## Additional File 7 - TCGA transcript assembly for "Widespread 3’ UTR splicing regulates expression of oncogene transcripts in sequence-dependent and independent manners": all_tissues_agg-agg-agg.gtf (part 1457 of 2216)

```
chr12	StringTie	exon	111513357	111513539	1000	-	.	gene_id "MSTRG.45032"; transcript_id "MSTRG.45032.16"; exon_number "17";
chr12	StringTie	exon	111516154	111516363	1000	-	.	gene_id "MSTRG.45032"; transcript_id "MSTRG.45032.16"; exon_number "18";
chr12	StringTie	exon	111518249	111518427	1000	-	.	gene_id "MSTRG.45032"; transcript_id "MSTRG.45032.16"; exon_number "19";
chr12	StringTie	exon	111519879	111520076	1000	-	.	gene_id "MSTRG.45032"; transcript_id "MSTRG.45032.16"; exon_number "20";
chr12	StringTie	exon	111520882	111520973	1000	-	.	gene_id "MSTRG.45032"; transcript_id "MSTRG.45032.16"; exon_number "21";
chr12	StringTie	exon	111525192	111525316	1000	-	.	gene_id "MSTRG.45032"; transcript_id "MSTRG.45032.16"; exon_number "22";
chr12	StringTie	exon	111552280	111552430	1000	-	.	gene_id "MSTRG.45032"; transcript_id "MSTRG.45032.16"; exon_number "23";
chr12	StringTie	exon	111552906	111552977	1000	-	.	gene_id "MSTRG.45032"; transcript_id "MSTRG.45032.16"; exon_number "24";
chr12	StringTie	exon	111554158	111554217	1000	-	.	gene_id "MSTRG.45032"; transcript_id "MSTRG.45032.16"; exon_number "25";
chr12	StringTie	exon	111555883	111555919	1000	-	.	gene_id "MSTRG.45032"; transcript_id "MSTRG.45032.16"; exon_number "26";
chr12	StringTie	exon	111598784	111601752	1000	-	.	gene_id "MSTRG.45032"; transcript_id "MSTRG.45032.16"; exon_number "27";
chr12	StringTie	transcript	111452142	111547390	1000	-	.	gene_id "MSTRG.45032"; transcript_id "MSTRG.45032.160";
chr12	StringTie	exon	111452142	111452840	1000	-	.	gene_id "MSTRG.45032"; transcript_id "MSTRG.45032.160"; exon_number "1";
chr12	StringTie	exon	111453677	111453845	1000	-	.	gene_id "MSTRG.45032"; transcript_id "MSTRG.45032.160"; exon_number "2";
chr12	StringTie	exon	111455045	111455119	1000	-	.	gene_id "MSTRG.45032"; transcript_id "MSTRG.45032.160"; exon_number "3";
chr12	StringTie	exon	111456029	111456256	1000	-	.	gene_id "MSTRG.45032"; transcript_id "MSTRG.45032.160"; exon_number "4";
chr12	StringTie	exon	111457214	111457359	1000	-	.	gene_id "MSTRG.45032"; transcript_id "MSTRG.45032.160"; exon_number "5";
chr12	StringTie	exon	111470108	111470240	1000	-	.	gene_id "MSTRG.45032"; transcript_id "MSTRG.45032.160"; exon_number "6";
chr12	StringTie	exon	111470558	111470742	1000	-	.	gene_id "MSTRG.45032"; transcript_id "MSTRG.45032.160"; exon_number "7";
chr12	StringTie	exon	111485265	111485331	1000	-	.	gene_id "MSTRG.45032"; transcript_id "MSTRG.45032.160"; exon_number "8";
chr12	StringTie	exon	111485713	111485865	1000	-	.	gene_id "MSTRG.45032"; transcript_id "MSTRG.45032.160"; exon_number "9";
chr12	StringTie	exon	111486761	111486824	1000	-	.	gene_id "MSTRG.45032"; transcript_id "MSTRG.45032.160"; exon_number "10";
chr12	StringTie	exon	111488476	111488780	1000	-	.	gene_id "MSTRG.45032"; transcript_id "MSTRG.45032.160"; exon_number "11";
chr12	StringTie	exon	111509549	111509619	1000	-	.	gene_id "MSTRG.45032"; transcript_id "MSTRG.45032.160"; exon_number "12";
chr12	StringTie	exon	111509891	111509998	1000	-	.	gene_id "MSTRG.45032"; transcript_id "MSTRG.45032.160"; exon_number "13";
chr12	StringTie	exon	111510385	111510582	1000	-	.	gene_id "MSTRG.45032"; transcript_id "MSTRG.45032.160"; exon_number "14";
chr12	StringTie	exon	111513357	111513539	1000	-	.	gene_id "MSTRG.45032"; transcript_id "MSTRG.45032.160"; exon_number "15";
chr12	StringTie	exon	111516154	111516363	1000	-	.	gene_id "MSTRG.45032"; transcript_id "MSTRG.45032.160"; exon_number "16";
chr12	StringTie	exon	111518249	111518427	1000	-	.	gene_id "MSTRG.45032"; transcript_id "MSTRG.45032.160"; exon_number "17";
chr12	StringTie	exon	111519879	111520076	1000	-	.	gene_id "MSTRG.45032"; transcript_id "MSTRG.45032.160"; exon_number "18";
chr12	StringTie	exon	111520882	111520973	1000	-	.	gene_id "MSTRG.45032"; transcript_id "MSTRG.45032.160"; exon_number "19";
chr12	StringTie	exon	111525192	111525316	1000	-	.	gene_id "MSTRG.45032"; transcript_id "MSTRG.45032.160"; exon_number "20";
chr12	StringTie	exon	111547119	111547390	1000	-	.	gene_id "MSTRG.45032"; transcript_id "MSTRG.45032.160"; exon_number "21";
chr12	StringTie	transcript	111452143	111547233	1000	-	.	gene_id "MSTRG.45032"; transcript_id "MSTRG.45032.161";
chr12	StringTie	exon	111452143	111456256	1000	-	.	gene_id "MSTRG.45032"; transcript_id "MSTRG.45032.161"; exon_number "1";
chr12	StringTie	exon	111457214	111457359	1000	-	.	gene_id "MSTRG.45032"; transcript_id "MSTRG.45032.161"; exon_number "2";
chr12	StringTie	exon	111470108	111470240	1000	-	.	gene_id "MSTRG.45032"; transcript_id "MSTRG.45032.161"; exon_number "3";
chr12	StringTie	exon	111470558	111470742	1000	-	.	gene_id "MSTRG.45032"; transcript_id "MSTRG.45032.161"; exon_number "4";
chr12	StringTie	exon	111485265	111485331	1000	-	.	gene_id "MSTRG.45032"; transcript_id "MSTRG.45032.161"; exon_number "5";
chr12	StringTie	exon	111485713	111485865	1000	-	.	gene_id "MSTRG.45032"; transcript_id "MSTRG.45032.161"; exon_number "6";
chr12	StringTie	exon	111486761	111486824	1000	-	.	gene_id "MSTRG.45032"; transcript_id "MSTRG.45032.161"; exon_number "7";
chr12	StringTie	exon	111488476	111488780	1000	-	.	gene_id "MSTRG.45032"; transcript_id "MSTRG.45032.161"; exon_number "8";
chr12	StringTie	exon	111509549	111509619	1000	-	.	gene_id "MSTRG.45032"; transcript_id "MSTRG.45032.161"; exon_number "9";
chr12	StringTie	exon	111509891	111509998	1000	-	.	gene_id "MSTRG.45032"; transcript_id "MSTRG.45032.161"; exon_number "10";
chr12	StringTie	exon	111510385	111510582	1000	-	.	gene_id "MSTRG.45032"; transcript_id "MSTRG.45032.161"; exon_number "11";
chr12	StringTie	exon	111513357	111513539	1000	-	.	gene_id "MSTRG.45032"; transcript_id "MSTRG.45032.161"; exon_number "12";
chr12	StringTie	exon	111516154	111516363	1000	-	.	gene_id "MSTRG.45032"; transcript_id "MSTRG.45032.161"; exon_number "13";
chr12	StringTie	exon	111518249	111518427	1000	-	.	gene_id "MSTRG.45032"; transcript_id "MSTRG.45032.161"; exon_number "14";
chr12	StringTie	exon	111519832	111520076	1000	-	.	gene_id "MSTRG.45032"; transcript_id "MSTRG.45032.161"; exon_number "15";
chr12	StringTie	exon	111520882	111520973	1000	-	.	gene_id "MSTRG.45032"; transcript_id "MSTRG.45032.161"; exon_number "16";
chr12	StringTie	exon	111525192	111525316	1000	-	.	gene_id "MSTRG.45032"; transcript_id "MSTRG.45032.161"; exon_number "17";
chr12	StringTie	exon	111547119	111547233	1000	-	.	gene_id "MSTRG.45032"; transcript_id "MSTRG.45032.161"; exon_number "18";
chr12	StringTie	transcript	111452143	111525304	1000	-	.	gene_id "MSTRG.45032"; transcript_id "MSTRG.45032.162";
chr12	StringTie	exon	111452143	111456256	1000	-	.	gene_id "MSTRG.45032"; transcript_id "MSTRG.45032.162"; exon_number "1";
chr12	StringTie	exon	111457214	111457359	1000	-	.	gene_id "MSTRG.45032"; transcript_id "MSTRG.45032.162"; exon_number "2";
chr12	StringTie	exon	111461139	111461305	1000	-	.	gene_id "MSTRG.45032"; transcript_id "MSTRG.45032.162"; exon_number "3";
chr12	StringTie	exon	111464662	111464715	1000	-	.	gene_id "MSTRG.45032"; transcript_id "MSTRG.45032.162"; exon_number "4";
chr12	StringTie	exon	111470108	111470240	1000	-	.	gene_id "MSTRG.45032"; transcript_id "MSTRG.45032.162"; exon_number "5";
chr12	StringTie	exon	111470558	111470742	1000	-	.	gene_id "MSTRG.45032"; transcript_id "MSTRG.45032.162"; exon_number "6";
chr12	StringTie	exon	111485271	111485331	1000	-	.	gene_id "MSTRG.45032"; transcript_id "MSTRG.45032.162"; exon_number "7";
chr12	StringTie	exon	111485713	111485865	1000	-	.	gene_id "MSTRG.45032"; transcript_id "MSTRG.45032.162"; exon_number "8";
chr12	StringTie	exon	111486761	111486824	1000	-	.	gene_id "MSTRG.45032"; transcript_id "MSTRG.45032.162"; exon_number "9";
chr12	StringTie	exon	111488476	111488780	1000	-	.	gene_id "MSTRG.45032"; transcript_id "MSTRG.45032.162"; exon_number "10";
chr12	StringTie	exon	111509549	111509619	1000	-	.	gene_id "MSTRG.45032"; transcript_id "MSTRG.45032.162"; exon_number "11";
chr12	StringTie	exon	111509891	111509998	1000	-	.	gene_id "MSTRG.45032"; transcript_id "MSTRG.45032.162"; exon_number "12";
chr12	StringTie	exon	111510385	111510582	1000	-	.	gene_id "MSTRG.45032"; transcript_id "MSTRG.45032.162"; exon_number "13";
chr12	StringTie	exon	111513357	111513539	1000	-	.	gene_id "MSTRG.45032"; transcript_id "MSTRG.45032.162"; exon_number "14";
chr12	StringTie	exon	111516154	111516363	1000	-	.	gene_id "MSTRG.45032"; transcript_id "MSTRG.45032.162"; exon_number "15";
chr12	StringTie	exon	111518249	111518427	1000	-	.	gene_id "MSTRG.45032"; transcript_id "MSTRG.45032.162"; exon_number "16";
chr12	StringTie	exon	111519879	111520076	1000	-	.	gene_id "MSTRG.45032"; transcript_id "MSTRG.45032.162"; exon_number "17";
chr12	StringTie	exon	111520882	111520973	1000	-	.	gene_id "MSTRG.45032"; transcript_id "MSTRG.45032.162"; exon_number "18";
chr12	StringTie	exon	111525192	111525304	1000	-	.	gene_id "MSTRG.45032"; transcript_id "MSTRG.45032.162"; exon_number "19";
chr12	StringTie	transcript	111452144	111555915	1000	-	.	gene_id "MSTRG.45032"; transcript_id "MSTRG.45032.163";
chr12	StringTie	exon	111452144	111452840	1000	-	.	gene_id "MSTRG.45032"; transcript_id "MSTRG.45032.163"; exon_number "1";
chr12	StringTie	exon	111456029	111456256	1000	-	.	gene_id "MSTRG.45032"; transcript_id "MSTRG.45032.163"; exon_number "2";
chr12	StringTie	exon	111457214	111457359	1000	-	.	gene_id "MSTRG.45032"; transcript_id "MSTRG.45032.163"; exon_number "3";
chr12	StringTie	exon	111464662	111464715	1000	-	.	gene_id "MSTRG.45032"; transcript_id "MSTRG.45032.163"; exon_number "4";
chr12	StringTie	exon	111470108	111470240	1000	-	.	gene_id "MSTRG.45032"; transcript_id "MSTRG.45032.163"; exon_number "5";
chr12	StringTie	exon	111470558	111470742	1000	-	.	gene_id "MSTRG.45032"; transcript_id "MSTRG.45032.163"; exon_number "6";
chr12	StringTie	exon	111479070	111479102	1000	-	.	gene_id "MSTRG.45032"; transcript_id "MSTRG.45032.163"; exon_number "7";
chr12	StringTie	exon	111485271	111485331	1000	-	.	gene_id "MSTRG.45032"; transcript_id "MSTRG.45032.163"; exon_number "8";
chr12	StringTie	exon	111485713	111485865	1000	-	.	gene_id "MSTRG.45032"; transcript_id "MSTRG.45032.163"; exon_number "9";
chr12	StringTie	exon	111486761	111486824	1000	-	.	gene_id "MSTRG.45032"; transcript_id "MSTRG.45032.163"; exon_number "10";
chr12	StringTie	exon	111488476	111488780	1000	-	.	gene_id "MSTRG.45032"; transcript_id "MSTRG.45032.163"; exon_number "11";
chr12	StringTie	exon	111509549	111509619	1000	-	.	gene_id "MSTRG.45032"; transcript_id "MSTRG.45032.163"; exon_number "12";
chr12	StringTie	exon	111509891	111509998	1000	-	.	gene_id "MSTRG.45032"; transcript_id "MSTRG.45032.163"; exon_number "13";
chr12	StringTie	exon	111510385	111510582	1000	-	.	gene_id "MSTRG.45032"; transcript_id "MSTRG.45032.163"; exon_number "14";
chr12	StringTie	exon	111520882	111520973	1000	-	.	gene_id "MSTRG.45032"; transcript_id "MSTRG.45032.163"; exon_number "15";
chr12	StringTie	exon	111525192	111525316	1000	-	.	gene_id "MSTRG.45032"; transcript_id "MSTRG.45032.163"; exon_number "16";
chr12	StringTie	exon	111552280	111552430	1000	-	.	gene_id "MSTRG.45032"; transcript_id "MSTRG.45032.163"; exon_number "17";
chr12	StringTie	exon	111552906	111552977	1000	-	.	gene_id "MSTRG.45032"; transcript_id "MSTRG.45032.163"; exon_number "18";
chr12	StringTie	exon	111554158	111554217	1000	-	.	gene_id "MSTRG.45032"; transcript_id "MSTRG.45032.163"; exon_number "19";
chr12	StringTie	exon	111555883	111555915	1000	-	.	gene_id "MSTRG.45032"; transcript_id "MSTRG.45032.163"; exon_number "20";
chr12	StringTie	transcript	111452144	111527987	1000	-	.	gene_id "MSTRG.45032"; transcript_id "MSTRG.45032.164";
chr12	StringTie	exon	111452144	111452840	1000	-	.	gene_id "MSTRG.45032"; transcript_id "MSTRG.45032.164"; exon_number "1";
chr12	StringTie	exon	111456029	111456256	1000	-	.	gene_id "MSTRG.45032"; transcript_id "MSTRG.45032.164"; exon_number "2";
chr12	StringTie	exon	111457214	111457359	1000	-	.	gene_id "MSTRG.45032"; transcript_id "MSTRG.45032.164"; exon_number "3";
chr12	StringTie	exon	111464662	111464715	1000	-	.	gene_id "MSTRG.45032"; transcript_id "MSTRG.45032.164"; exon_number "4";
chr12	StringTie	exon	111470108	111470240	1000	-	.	gene_id "MSTRG.45032"; transcript_id "MSTRG.45032.164"; exon_number "5";
chr12	StringTie	exon	111470558	111470742	1000	-	.	gene_id "MSTRG.45032"; transcript_id "MSTRG.45032.164"; exon_number "6";
chr12	StringTie	exon	111485265	111485331	1000	-	.	gene_id "MSTRG.45032"; transcript_id "MSTRG.45032.164"; exon_number "7";
chr12	StringTie	exon	111485713	111485865	1000	-	.	gene_id "MSTRG.45032"; transcript_id "MSTRG.45032.164"; exon_number "8";
chr12	StringTie	exon	111486761	111486824	1000	-	.	gene_id "MSTRG.45032"; transcript_id "MSTRG.45032.164"; exon_number "9";
chr12	StringTie	exon	111488476	111488780	1000	-	.	gene_id "MSTRG.45032"; transcript_id "MSTRG.45032.164"; exon_number "10";
chr12	StringTie	exon	111509549	111509619	1000	-	.	gene_id "MSTRG.45032"; transcript_id "MSTRG.45032.164"; exon_number "11";
chr12	StringTie	exon	111509891	111509998	1000	-	.	gene_id "MSTRG.45032"; transcript_id "MSTRG.45032.164"; exon_number "12";
chr12	StringTie	exon	111510385	111510582	1000	-	.	gene_id "MSTRG.45032"; transcript_id "MSTRG.45032.164"; exon_number "13";
chr12	StringTie	exon	111513357	111513539	1000	-	.	gene_id "MSTRG.45032"; transcript_id "MSTRG.45032.164"; exon_number "14";
chr12	StringTie	exon	111516154	111516363	1000	-	.	gene_id "MSTRG.45032"; transcript_id "MSTRG.45032.164"; exon_number "15";
chr12	StringTie	exon	111518249	111518427	1000	-	.	gene_id "MSTRG.45032"; transcript_id "MSTRG.45032.164"; exon_number "16";
chr12	StringTie	exon	111519832	111520076	1000	-	.	gene_id "MSTRG.45032"; transcript_id "MSTRG.45032.164"; exon_number "17";
chr12	StringTie	exon	111520882	111520973	1000	-	.	gene_id "MSTRG.45032"; transcript_id "MSTRG.45032.164"; exon_number "18";
chr12	StringTie	exon	111525192	111525316	1000	-	.	gene_id "MSTRG.45032"; transcript_id "MSTRG.45032.164"; exon_number "19";
chr12	StringTie	exon	111526231	111527987	1000	-	.	gene_id "MSTRG.45032"; transcript_id "MSTRG.45032.164"; exon_number "20";
chr12	StringTie	transcript	111452144	111598675	1000	-	.	gene_id "MSTRG.45032"; transcript_id "MSTRG.45032.165";
chr12	StringTie	exon	111452144	111452840	1000	-	.	gene_id "MSTRG.45032"; transcript_id "MSTRG.45032.165"; exon_number "1";
chr12	StringTie	exon	111456029	111456256	1000	-	.	gene_id "MSTRG.45032"; transcript_id "MSTRG.45032.165"; exon_number "2";
chr12	StringTie	exon	111457214	111457359	1000	-	.	gene_id "MSTRG.45032"; transcript_id "MSTRG.45032.165"; exon_number "3";
chr12	StringTie	exon	111470108	111470240	1000	-	.	gene_id "MSTRG.45032"; transcript_id "MSTRG.45032.165"; exon_number "4";
chr12	StringTie	exon	111470558	111470742	1000	-	.	gene_id "MSTRG.45032"; transcript_id "MSTRG.45032.165"; exon_number "5";
chr12	StringTie	exon	111479070	111479102	1000	-	.	gene_id "MSTRG.45032"; transcript_id "MSTRG.45032.165"; exon_number "6";
chr12	StringTie	exon	111485271	111485331	1000	-	.	gene_id "MSTRG.45032"; transcript_id "MSTRG.45032.165"; exon_number "7";
chr12	StringTie	exon	111485713	111485865	1000	-	.	gene_id "MSTRG.45032"; transcript_id "MSTRG.45032.165"; exon_number "8";
chr12	StringTie	exon	111486761	111486824	1000	-	.	gene_id "MSTRG.45032"; transcript_id "MSTRG.45032.165"; exon_number "9";
chr12	StringTie	exon	111488476	111488780	1000	-	.	gene_id "MSTRG.45032"; transcript_id "MSTRG.45032.165"; exon_number "10";
chr12	StringTie	exon	111509549	111509619	1000	-	.	gene_id "MSTRG.45032"; transcript_id "MSTRG.45032.165"; exon_number "11";
chr12	StringTie	exon	111509891	111509998	1000	-	.	gene_id "MSTRG.45032"; transcript_id "MSTRG.45032.165"; exon_number "12";
chr12	StringTie	exon	111510385	111510582	1000	-	.	gene_id "MSTRG.45032"; transcript_id "MSTRG.45032.165"; exon_number "13";
chr12	StringTie	exon	111513357	111513539	1000	-	.	gene_id "MSTRG.45032"; transcript_id "MSTRG.45032.165"; exon_number "14";
chr12	StringTie	exon	111518249	111518427	1000	-	.	gene_id "MSTRG.45032"; transcript_id "MSTRG.45032.165"; exon_number "15";
chr12	StringTie	exon	111519879	111520076	1000	-	.	gene_id "MSTRG.45032"; transcript_id "MSTRG.45032.165"; exon_number "16";
chr12	StringTie	exon	111520882	111520973	1000	-	.	gene_id "MSTRG.45032"; transcript_id "MSTRG.45032.165"; exon_number "17";
chr12	StringTie	exon	111525192	111525316	1000	-	.	gene_id "MSTRG.45032"; transcript_id "MSTRG.45032.165"; exon_number "18";
chr12	StringTie	exon	111552280	111552430	1000	-	.	gene_id "MSTRG.45032"; transcript_id "MSTRG.45032.165"; exon_number "19";
chr12	StringTie	exon	111552906	111552977	1000	-	.	gene_id "MSTRG.45032"; transcript_id "MSTRG.45032.165"; exon_number "20";
chr12	StringTie	exon	111554158	111554217	1000	-	.	gene_id "MSTRG.45032"; transcript_id "MSTRG.45032.165"; exon_number "21";
chr12	StringTie	exon	111555883	111555919	1000	-	.	gene_id "MSTRG.45032"; transcript_id "MSTRG.45032.165"; exon_number "22";
chr12	StringTie	exon	111597916	111598675	1000	-	.	gene_id "MSTRG.45032"; transcript_id "MSTRG.45032.165"; exon_number "23";
chr12	StringTie	transcript	111452144	111558534	1000	-	.	gene_id "MSTRG.45032"; transcript_id "MSTRG.45032.166";
chr12	StringTie	exon	111452144	111452840	1000	-	.	gene_id "MSTRG.45032"; transcript_id "MSTRG.45032.166"; exon_number "1";
chr12	StringTie	exon	111456029	111456256	1000	-	.	gene_id "MSTRG.45032"; transcript_id "MSTRG.45032.166"; exon_number "2";
chr12	StringTie	exon	111457214	111457359	1000	-	.	gene_id "MSTRG.45032"; transcript_id "MSTRG.45032.166"; exon_number "3";
chr12	StringTie	exon	111464662	111464715	1000	-	.	gene_id "MSTRG.45032"; transcript_id "MSTRG.45032.166"; exon_number "4";
chr12	StringTie	exon	111470108	111470240	1000	-	.	gene_id "MSTRG.45032"; transcript_id "MSTRG.45032.166"; exon_number "5";
chr12	StringTie	exon	111470558	111470742	1000	-	.	gene_id "MSTRG.45032"; transcript_id "MSTRG.45032.166"; exon_number "6";
chr12	StringTie	exon	111485265	111485331	1000	-	.	gene_id "MSTRG.45032"; transcript_id "MSTRG.45032.166"; exon_number "7";
chr12	StringTie	exon	111485713	111485865	1000	-	.	gene_id "MSTRG.45032"; transcript_id "MSTRG.45032.166"; exon_number "8";
chr12	StringTie	exon	111486761	111486824	1000	-	.	gene_id "MSTRG.45032"; transcript_id "MSTRG.45032.166"; exon_number "9";
chr12	StringTie	exon	111488476	111488780	1000	-	.	gene_id "MSTRG.45032"; transcript_id "MSTRG.45032.166"; exon_number "10";
chr12	StringTie	exon	111509549	111509619	1000	-	.	gene_id "MSTRG.45032"; transcript_id "MSTRG.45032.166"; exon_number "11";
chr12	StringTie	exon	111509891	111509998	1000	-	.	gene_id "MSTRG.45032"; transcript_id "MSTRG.45032.166"; exon_number "12";
chr12	StringTie	exon	111510385	111510582	1000	-	.	gene_id "MSTRG.45032"; transcript_id "MSTRG.45032.166"; exon_number "13";
chr12	StringTie	exon	111513357	111513539	1000	-	.	gene_id "MSTRG.45032"; transcript_id "MSTRG.45032.166"; exon_number "14";
chr12	StringTie	exon	111516154	111516363	1000	-	.	gene_id "MSTRG.45032"; transcript_id "MSTRG.45032.166"; exon_number "15";
chr12	StringTie	exon	111518249	111518427	1000	-	.	gene_id "MSTRG.45032"; transcript_id "MSTRG.45032.166"; exon_number "16";
chr12	StringTie	exon	111519879	111520076	1000	-	.	gene_id "MSTRG.45032"; transcript_id "MSTRG.45032.166"; exon_number "17";
chr12	StringTie	exon	111520882	111520973	1000	-	.	gene_id "MSTRG.45032"; transcript_id "MSTRG.45032.166"; exon_number "18";
chr12	StringTie	exon	111525192	111525316	1000	-	.	gene_id "MSTRG.45032"; transcript_id "MSTRG.45032.166"; exon_number "19";
chr12	StringTie	exon	111547119	111547349	1000	-	.	gene_id "MSTRG.45032"; transcript_id "MSTRG.45032.166"; exon_number "20";
chr12	StringTie	exon	111552280	111552430	1000	-	.	gene_id "MSTRG.45032"; transcript_id "MSTRG.45032.166"; exon_number "21";
chr12	StringTie	exon	111552906	111552977	1000	-	.	gene_id "MSTRG.45032"; transcript_id "MSTRG.45032.166"; exon_number "22";
chr12	StringTie	exon	111554158	111554217	1000	-	.	gene_id "MSTRG.45032"; transcript_id "MSTRG.45032.166"; exon_number "23";
chr12	StringTie	exon	111555883	111555919	1000	-	.	gene_id "MSTRG.45032"; transcript_id "MSTRG.45032.166"; exon_number "24";
chr12	StringTie	exon	111558515	111558534	1000	-	.	gene_id "MSTRG.45032"; transcript_id "MSTRG.45032.166"; exon_number "25";
chr12	StringTie	transcript	111452145	111598702	1000	-	.	gene_id "MSTRG.45032"; transcript_id "MSTRG.45032.167";
chr12	StringTie	exon	111452145	111452840	1000	-	.	gene_id "MSTRG.45032"; transcript_id "MSTRG.45032.167"; exon_number "1";
chr12	StringTie	exon	111453677	111453845	1000	-	.	gene_id "MSTRG.45032"; transcript_id "MSTRG.45032.167"; exon_number "2";
chr12	StringTie	exon	111455045	111455119	1000	-	.	gene_id "MSTRG.45032"; transcript_id "MSTRG.45032.167"; exon_number "3";
chr12	StringTie	exon	111456029	111456256	1000	-	.	gene_id "MSTRG.45032"; transcript_id "MSTRG.45032.167"; exon_number "4";
chr12	StringTie	exon	111457214	111457359	1000	-	.	gene_id "MSTRG.45032"; transcript_id "MSTRG.45032.167"; exon_number "5";
chr12	StringTie	exon	111470108	111470240	1000	-	.	gene_id "MSTRG.45032"; transcript_id "MSTRG.45032.167"; exon_number "6";
chr12	StringTie	exon	111470558	111470742	1000	-	.	gene_id "MSTRG.45032"; transcript_id "MSTRG.45032.167"; exon_number "7";
chr12	StringTie	exon	111485265	111485331	1000	-	.	gene_id "MSTRG.45032"; transcript_id "MSTRG.45032.167"; exon_number "8";
chr12	StringTie	exon	111485713	111485865	1000	-	.	gene_id "MSTRG.45032"; transcript_id "MSTRG.45032.167"; exon_number "9";
chr12	StringTie	exon	111486761	111486824	1000	-	.	gene_id "MSTRG.45032"; transcript_id "MSTRG.45032.167"; exon_number "10";
chr12	StringTie	exon	111488476	111488780	1000	-	.	gene_id "MSTRG.45032"; transcript_id "MSTRG.45032.167"; exon_number "11";
chr12	StringTie	exon	111509549	111509619	1000	-	.	gene_id "MSTRG.45032"; transcript_id "MSTRG.45032.167"; exon_number "12";
chr12	StringTie	exon	111509891	111509998	1000	-	.	gene_id "MSTRG.45032"; transcript_id "MSTRG.45032.167"; exon_number "13";
chr12	StringTie	exon	111510385	111510582	1000	-	.	gene_id "MSTRG.45032"; transcript_id "MSTRG.45032.167"; exon_number "14";
chr12	StringTie	exon	111513357	111513539	1000	-	.	gene_id "MSTRG.45032"; transcript_id "MSTRG.45032.167"; exon_number "15";
chr12	StringTie	exon	111518249	111518427	1000	-	.	gene_id "MSTRG.45032"; transcript_id "MSTRG.45032.167"; exon_number "16";
chr12	StringTie	exon	111519879	111520076	1000	-	.	gene_id "MSTRG.45032"; transcript_id "MSTRG.45032.167"; exon_number "17";
chr12	StringTie	exon	111520882	111520973	1000	-	.	gene_id "MSTRG.45032"; transcript_id "MSTRG.45032.167"; exon_number "18";
chr12	StringTie	exon	111525192	111525316	1000	-	.	gene_id "MSTRG.45032"; transcript_id "MSTRG.45032.167"; exon_number "19";
chr12	StringTie	exon	111552280	111552430	1000	-	.	gene_id "MSTRG.45032"; transcript_id "MSTRG.45032.167"; exon_number "20";
chr12	StringTie	exon	111552906	111552977	1000	-	.	gene_id "MSTRG.45032"; transcript_id "MSTRG.45032.167"; exon_number "21";
chr12	StringTie	exon	111554158	111554217	1000	-	.	gene_id "MSTRG.45032"; transcript_id "MSTRG.45032.167"; exon_number "22";
chr12	StringTie	exon	111555883	111555919	1000	-	.	gene_id "MSTRG.45032"; transcript_id "MSTRG.45032.167"; exon_number "23";
chr12	StringTie	exon	111597916	111598702	1000	-	.	gene_id "MSTRG.45032"; transcript_id "MSTRG.45032.167"; exon_number "24";
chr12	StringTie	transcript	111452145	111597807	1000	-	.	gene_id "MSTRG.45032"; transcript_id "MSTRG.45032.168";
chr12	StringTie	exon	111452145	111452840	1000	-	.	gene_id "MSTRG.45032"; transcript_id "MSTRG.45032.168"; exon_number "1";
chr12	StringTie	exon	111453677	111453845	1000	-	.	gene_id "MSTRG.45032"; transcript_id "MSTRG.45032.168"; exon_number "2";
chr12	StringTie	exon	111456029	111456256	1000	-	.	gene_id "MSTRG.45032"; transcript_id "MSTRG.45032.168"; exon_number "3";
chr12	StringTie	exon	111457214	111457359	1000	-	.	gene_id "MSTRG.45032"; transcript_id "MSTRG.45032.168"; exon_number "4";
chr12	StringTie	exon	111470108	111470240	1000	-	.	gene_id "MSTRG.45032"; transcript_id "MSTRG.45032.168"; exon_number "5";
chr12	StringTie	exon	111470558	111470742	1000	-	.	gene_id "MSTRG.45032"; transcript_id "MSTRG.45032.168"; exon_number "6";
chr12	StringTie	exon	111485265	111485331	1000	-	.	gene_id "MSTRG.45032"; transcript_id "MSTRG.45032.168"; exon_number "7";
chr12	StringTie	exon	111485713	111485865	1000	-	.	gene_id "MSTRG.45032"; transcript_id "MSTRG.45032.168"; exon_number "8";
chr12	StringTie	exon	111486761	111486824	1000	-	.	gene_id "MSTRG.45032"; transcript_id "MSTRG.45032.168"; exon_number "9";
chr12	StringTie	exon	111488476	111488780	1000	-	.	gene_id "MSTRG.45032"; transcript_id "MSTRG.45032.168"; exon_number "10";
chr12	StringTie	exon	111509549	111509619	1000	-	.	gene_id "MSTRG.45032"; transcript_id "MSTRG.45032.168"; exon_number "11";
chr12	StringTie	exon	111509891	111509998	1000	-	.	gene_id "MSTRG.45032"; transcript_id "MSTRG.45032.168"; exon_number "12";
chr12	StringTie	exon	111510385	111510582	1000	-	.	gene_id "MSTRG.45032"; transcript_id "MSTRG.45032.168"; exon_number "13";
chr12	StringTie	exon	111513357	111513539	1000	-	.	gene_id "MSTRG.45032"; transcript_id "MSTRG.45032.168"; exon_number "14";
chr12	StringTie	exon	111518249	111518427	1000	-	.	gene_id "MSTRG.45032"; transcript_id "MSTRG.45032.168"; exon_number "15";
chr12	StringTie	exon	111519879	111520076	1000	-	.	gene_id "MSTRG.45032"; transcript_id "MSTRG.45032.168"; exon_number "16";
chr12	StringTie	exon	111520882	111520973	1000	-	.	gene_id "MSTRG.45032"; transcript_id "MSTRG.45032.168"; exon_number "17";
chr12	StringTie	exon	111525192	111525316	1000	-	.	gene_id "MSTRG.45032"; transcript_id "MSTRG.45032.168"; exon_number "18";
chr12	StringTie	exon	111552280	111552430	1000	-	.	gene_id "MSTRG.45032"; transcript_id "MSTRG.45032.168"; exon_number "19";
chr12	StringTie	exon	111552906	111552977	1000	-	.	gene_id "MSTRG.45032"; transcript_id "MSTRG.45032.168"; exon_number "20";
chr12	StringTie	exon	111597749	111597807	1000	-	.	gene_id "MSTRG.45032"; transcript_id "MSTRG.45032.168"; exon_number "21";
chr12	StringTie	transcript	111452145	111599223	1000	-	.	gene_id "MSTRG.45032"; transcript_id "MSTRG.45032.169";
chr12	StringTie	exon	111452145	111452840	1000	-	.	gene_id "MSTRG.45032"; transcript_id "MSTRG.45032.169"; exon_number "1";
chr12	StringTie	exon	111456029	111456256	1000	-	.	gene_id "MSTRG.45032"; transcript_id "MSTRG.45032.169"; exon_number "2";
chr12	StringTie	exon	111457214	111457359	1000	-	.	gene_id "MSTRG.45032"; transcript_id "MSTRG.45032.169"; exon_number "3";
chr12	StringTie	exon	111461139	111461305	1000	-	.	gene_id "MSTRG.45032"; transcript_id "MSTRG.45032.169"; exon_number "4";
chr12	StringTie	exon	111470108	111470240	1000	-	.	gene_id "MSTRG.45032"; transcript_id "MSTRG.45032.169"; exon_number "5";
chr12	StringTie	exon	111470558	111470742	1000	-	.	gene_id "MSTRG.45032"; transcript_id "MSTRG.45032.169"; exon_number "6";
chr12	StringTie	exon	111485265	111485331	1000	-	.	gene_id "MSTRG.45032"; transcript_id "MSTRG.45032.169"; exon_number "7";
chr12	StringTie	exon	111485713	111485865	1000	-	.	gene_id "MSTRG.45032"; transcript_id "MSTRG.45032.169"; exon_number "8";
chr12	StringTie	exon	111486761	111486824	1000	-	.	gene_id "MSTRG.45032"; transcript_id "MSTRG.45032.169"; exon_number "9";
chr12	StringTie	exon	111488476	111488780	1000	-	.	gene_id "MSTRG.45032"; transcript_id "MSTRG.45032.169"; exon_number "10";
chr12	StringTie	exon	111509549	111509619	1000	-	.	gene_id "MSTRG.45032"; transcript_id "MSTRG.45032.169"; exon_number "11";
chr12	StringTie	exon	111509891	111509998	1000	-	.	gene_id "MSTRG.45032"; transcript_id "MSTRG.45032.169"; exon_number "12";
chr12	StringTie	exon	111510385	111510582	1000	-	.	gene_id "MSTRG.45032"; transcript_id "MSTRG.45032.169"; exon_number "13";
chr12	StringTie	exon	111513357	111513539	1000	-	.	gene_id "MSTRG.45032"; transcript_id "MSTRG.45032.169"; exon_number "14";
chr12	StringTie	exon	111516154	111516363	1000	-	.	gene_id "MSTRG.45032"; transcript_id "MSTRG.45032.169"; exon_number "15";
chr12	StringTie	exon	111518249	111518427	1000	-	.	gene_id "MSTRG.45032"; transcript_id "MSTRG.45032.169"; exon_number "16";
chr12	StringTie	exon	111519832	111520076	1000	-	.	gene_id "MSTRG.45032"; transcript_id "MSTRG.45032.169"; exon_number "17";
chr12	StringTie	exon	111520882	111520973	1000	-	.	gene_id "MSTRG.45032"; transcript_id "MSTRG.45032.169"; exon_number "18";
chr12	StringTie	exon	111525192	111525316	1000	-	.	gene_id "MSTRG.45032"; transcript_id "MSTRG.45032.169"; exon_number "19";
chr12	StringTie	exon	111552280	111552430	1000	-	.	gene_id "MSTRG.45032"; transcript_id "MSTRG.45032.169"; exon_number "20";
chr12	StringTie	exon	111552906	111552977	1000	-	.	gene_id "MSTRG.45032"; transcript_id "MSTRG.45032.169"; exon_number "21";
chr12	StringTie	exon	111554158	111554217	1000	-	.	gene_id "MSTRG.45032"; transcript_id "MSTRG.45032.169"; exon_number "22";
chr12	StringTie	exon	111555883	111555919	1000	-	.	gene_id "MSTRG.45032"; transcript_id "MSTRG.45032.169"; exon_number "23";
chr12	StringTie	exon	111598784	111599223	1000	-	.	gene_id "MSTRG.45032"; transcript_id "MSTRG.45032.169"; exon_number "24";
chr12	StringTie	transcript	111450652	111599811	1000	-	.	gene_id "MSTRG.45032"; transcript_id "MSTRG.45032.17";
chr12	StringTie	exon	111450652	111450792	1000	-	.	gene_id "MSTRG.45032"; transcript_id "MSTRG.45032.17"; exon_number "1";
chr12	StringTie	exon	111450899	111451190	1000	-	.	gene_id "MSTRG.45032"; transcript_id "MSTRG.45032.17"; exon_number "2";
chr12	StringTie	exon	111451947	111452840	1000	-	.	gene_id "MSTRG.45032"; transcript_id "MSTRG.45032.17"; exon_number "3";
chr12	StringTie	exon	111453677	111453845	1000	-	.	gene_id "MSTRG.45032"; transcript_id "MSTRG.45032.17"; exon_number "4";
chr12	StringTie	exon	111456029	111456256	1000	-	.	gene_id "MSTRG.45032"; transcript_id "MSTRG.45032.17"; exon_number "5";
chr12	StringTie	exon	111457214	111457359	1000	-	.	gene_id "MSTRG.45032"; transcript_id "MSTRG.45032.17"; exon_number "6";
chr12	StringTie	exon	111464662	111464715	1000	-	.	gene_id "MSTRG.45032"; transcript_id "MSTRG.45032.17"; exon_number "7";
chr12	StringTie	exon	111470108	111470240	1000	-	.	gene_id "MSTRG.45032"; transcript_id "MSTRG.45032.17"; exon_number "8";
chr12	StringTie	exon	111470558	111470742	1000	-	.	gene_id "MSTRG.45032"; transcript_id "MSTRG.45032.17"; exon_number "9";
chr12	StringTie	exon	111485265	111485331	1000	-	.	gene_id "MSTRG.45032"; transcript_id "MSTRG.45032.17"; exon_number "10";
chr12	StringTie	exon	111485713	111485865	1000	-	.	gene_id "MSTRG.45032"; transcript_id "MSTRG.45032.17"; exon_number "11";
chr12	StringTie	exon	111486761	111486824	1000	-	.	gene_id "MSTRG.45032"; transcript_id "MSTRG.45032.17"; exon_number "12";
chr12	StringTie	exon	111488476	111488780	1000	-	.	gene_id "MSTRG.45032"; transcript_id "MSTRG.45032.17"; exon_number "13";
chr12	StringTie	exon	111509549	111509619	1000	-	.	gene_id "MSTRG.45032"; transcript_id "MSTRG.45032.17"; exon_number "14";
chr12	StringTie	exon	111509891	111509998	1000	-	.	gene_id "MSTRG.45032"; transcript_id "MSTRG.45032.17"; exon_number "15";
chr12	StringTie	exon	111510385	111510582	1000	-	.	gene_id "MSTRG.45032"; transcript_id "MSTRG.45032.17"; exon_number "16";
chr12	StringTie	exon	111513357	111513539	1000	-	.	gene_id "MSTRG.45032"; transcript_id "MSTRG.45032.17"; exon_number "17";
chr12	StringTie	exon	111518249	111518427	1000	-	.	gene_id "MSTRG.45032"; transcript_id "MSTRG.45032.17"; exon_number "18";
chr12	StringTie	exon	111519879	111520076	1000	-	.	gene_id "MSTRG.45032"; transcript_id "MSTRG.45032.17"; exon_number "19";
chr12	StringTie	exon	111520882	111520973	1000	-	.	gene_id "MSTRG.45032"; transcript_id "MSTRG.45032.17"; exon_number "20";
chr12	StringTie	exon	111525192	111525316	1000	-	.	gene_id "MSTRG.45032"; transcript_id "MSTRG.45032.17"; exon_number "21";
chr12	StringTie	exon	111552280	111552430	1000	-	.	gene_id "MSTRG.45032"; transcript_id "MSTRG.45032.17"; exon_number "22";
chr12	StringTie	exon	111552906	111552977	1000	-	.	gene_id "MSTRG.45032"; transcript_id "MSTRG.45032.17"; exon_number "23";
chr12	StringTie	exon	111554158	111554217	1000	-	.	gene_id "MSTRG.45032"; transcript_id "MSTRG.45032.17"; exon_number "24";
chr12	StringTie	exon	111555883	111555919	1000	-	.	gene_id "MSTRG.45032"; transcript_id "MSTRG.45032.17"; exon_number "25";
chr12	StringTie	exon	111598784	111599811	1000	-	.	gene_id "MSTRG.45032"; transcript_id "MSTRG.45032.17"; exon_number "26";
chr12	StringTie	transcript	111452145	111561107	1000	-	.	gene_id "MSTRG.45032"; transcript_id "MSTRG.45032.170";
chr12	StringTie	exon	111452145	111452840	1000	-	.	gene_id "MSTRG.45032"; transcript_id "MSTRG.45032.170"; exon_number "1";
chr12	StringTie	exon	111453677	111453845	1000	-	.	gene_id "MSTRG.45032"; transcript_id "MSTRG.45032.170"; exon_number "2";
chr12	StringTie	exon	111455045	111455119	1000	-	.	gene_id "MSTRG.45032"; transcript_id "MSTRG.45032.170"; exon_number "3";
chr12	StringTie	exon	111456029	111456256	1000	-	.	gene_id "MSTRG.45032"; transcript_id "MSTRG.45032.170"; exon_number "4";
chr12	StringTie	exon	111457214	111457359	1000	-	.	gene_id "MSTRG.45032"; transcript_id "MSTRG.45032.170"; exon_number "5";
chr12	StringTie	exon	111464662	111464715	1000	-	.	gene_id "MSTRG.45032"; transcript_id "MSTRG.45032.170"; exon_number "6";
chr12	StringTie	exon	111470108	111470240	1000	-	.	gene_id "MSTRG.45032"; transcript_id "MSTRG.45032.170"; exon_number "7";
chr12	StringTie	exon	111470558	111470742	1000	-	.	gene_id "MSTRG.45032"; transcript_id "MSTRG.45032.170"; exon_number "8";
chr12	StringTie	exon	111485265	111485331	1000	-	.	gene_id "MSTRG.45032"; transcript_id "MSTRG.45032.170"; exon_number "9";
chr12	StringTie	exon	111485713	111485865	1000	-	.	gene_id "MSTRG.45032"; transcript_id "MSTRG.45032.170"; exon_number "10";
chr12	StringTie	exon	111486761	111486824	1000	-	.	gene_id "MSTRG.45032"; transcript_id "MSTRG.45032.170"; exon_number "11";
chr12	StringTie	exon	111488476	111488780	1000	-	.	gene_id "MSTRG.45032"; transcript_id "MSTRG.45032.170"; exon_number "12";
chr12	StringTie	exon	111509549	111509619	1000	-	.	gene_id "MSTRG.45032"; transcript_id "MSTRG.45032.170"; exon_number "13";
chr12	StringTie	exon	111509891	111509998	1000	-	.	gene_id "MSTRG.45032"; transcript_id "MSTRG.45032.170"; exon_number "14";
chr12	StringTie	exon	111510385	111510582	1000	-	.	gene_id "MSTRG.45032"; transcript_id "MSTRG.45032.170"; exon_number "15";
chr12	StringTie	exon	111513357	111513539	1000	-	.	gene_id "MSTRG.45032"; transcript_id "MSTRG.45032.170"; exon_number "16";
chr12	StringTie	exon	111516154	111516363	1000	-	.	gene_id "MSTRG.45032"; transcript_id "MSTRG.45032.170"; exon_number "17";
chr12	StringTie	exon	111518249	111518427	1000	-	.	gene_id "MSTRG.45032"; transcript_id "MSTRG.45032.170"; exon_number "18";
chr12	StringTie	exon	111519879	111520076	1000	-	.	gene_id "MSTRG.45032"; transcript_id "MSTRG.45032.170"; exon_number "19";
chr12	StringTie	exon	111520882	111520973	1000	-	.	gene_id "MSTRG.45032"; transcript_id "MSTRG.45032.170"; exon_number "20";
chr12	StringTie	exon	111525192	111525316	1000	-	.	gene_id "MSTRG.45032"; transcript_id "MSTRG.45032.170"; exon_number "21";
chr12	StringTie	exon	111552280	111552430	1000	-	.	gene_id "MSTRG.45032"; transcript_id "MSTRG.45032.170"; exon_number "22";
chr12	StringTie	exon	111552906	111552977	1000	-	.	gene_id "MSTRG.45032"; transcript_id "MSTRG.45032.170"; exon_number "23";
chr12	StringTie	exon	111554158	111554217	1000	-	.	gene_id "MSTRG.45032"; transcript_id "MSTRG.45032.170"; exon_number "24";
chr12	StringTie	exon	111555883	111555919	1000	-	.	gene_id "MSTRG.45032"; transcript_id "MSTRG.45032.170"; exon_number "25";
chr12	StringTie	exon	111560963	111561107	1000	-	.	gene_id "MSTRG.45032"; transcript_id "MSTRG.45032.170"; exon_number "26";
chr12	StringTie	transcript	111452150	111599647	1000	-	.	gene_id "MSTRG.45032"; transcript_id "MSTRG.45032.171";
chr12	StringTie	exon	111452150	111452840	1000	-	.	gene_id "MSTRG.45032"; transcript_id "MSTRG.45032.171"; exon_number "1";
chr12	StringTie	exon	111453677	111453845	1000	-	.	gene_id "MSTRG.45032"; transcript_id "MSTRG.45032.171"; exon_number "2";
chr12	StringTie	exon	111455045	111455119	1000	-	.	gene_id "MSTRG.45032"; transcript_id "MSTRG.45032.171"; exon_number "3";
chr12	StringTie	exon	111456029	111456256	1000	-	.	gene_id "MSTRG.45032"; transcript_id "MSTRG.45032.171"; exon_number "4";
chr12	StringTie	exon	111457214	111457359	1000	-	.	gene_id "MSTRG.45032"; transcript_id "MSTRG.45032.171"; exon_number "5";
chr12	StringTie	exon	111464662	111464715	1000	-	.	gene_id "MSTRG.45032"; transcript_id "MSTRG.45032.171"; exon_number "6";
chr12	StringTie	exon	111470108	111470240	1000	-	.	gene_id "MSTRG.45032"; transcript_id "MSTRG.45032.171"; exon_number "7";
chr12	StringTie	exon	111470558	111470742	1000	-	.	gene_id "MSTRG.45032"; transcript_id "MSTRG.45032.171"; exon_number "8";
chr12	StringTie	exon	111485265	111485331	1000	-	.	gene_id "MSTRG.45032"; transcript_id "MSTRG.45032.171"; exon_number "9";
chr12	StringTie	exon	111485713	111485865	1000	-	.	gene_id "MSTRG.45032"; transcript_id "MSTRG.45032.171"; exon_number "10";
chr12	StringTie	exon	111486761	111486824	1000	-	.	gene_id "MSTRG.45032"; transcript_id "MSTRG.45032.171"; exon_number "11";
chr12	StringTie	exon	111488476	111488780	1000	-	.	gene_id "MSTRG.45032"; transcript_id "MSTRG.45032.171"; exon_number "12";
chr12	StringTie	exon	111509549	111509619	1000	-	.	gene_id "MSTRG.45032"; transcript_id "MSTRG.45032.171"; exon_number "13";
chr12	StringTie	exon	111509891	111509998	1000	-	.	gene_id "MSTRG.45032"; transcript_id "MSTRG.45032.171"; exon_number "14";
chr12	StringTie	exon	111510385	111510582	1000	-	.	gene_id "MSTRG.45032"; transcript_id "MSTRG.45032.171"; exon_number "15";
chr12	StringTie	exon	111513357	111513539	1000	-	.	gene_id "MSTRG.45032"; transcript_id "MSTRG.45032.171"; exon_number "16";
chr12	StringTie	exon	111518249	111518427	1000	-	.	gene_id "MSTRG.45032"; transcript_id "MSTRG.45032.171"; exon_number "17";
chr12	StringTie	exon	111519879	111520076	1000	-	.	gene_id "MSTRG.45032"; transcript_id "MSTRG.45032.171"; exon_number "18";
chr12	StringTie	exon	111520882	111520973	1000	-	.	gene_id "MSTRG.45032"; transcript_id "MSTRG.45032.171"; exon_number "19";
chr12	StringTie	exon	111525192	111525316	1000	-	.	gene_id "MSTRG.45032"; transcript_id "MSTRG.45032.171"; exon_number "20";
chr12	StringTie	exon	111552280	111552430	1000	-	.	gene_id "MSTRG.45032"; transcript_id "MSTRG.45032.171"; exon_number "21";
chr12	StringTie	exon	111552906	111552977	1000	-	.	gene_id "MSTRG.45032"; transcript_id "MSTRG.45032.171"; exon_number "22";
chr12	StringTie	exon	111554158	111554217	1000	-	.	gene_id "MSTRG.45032"; transcript_id "MSTRG.45032.171"; exon_number "23";
chr12	StringTie	exon	111555883	111555919	1000	-	.	gene_id "MSTRG.45032"; transcript_id "MSTRG.45032.171"; exon_number "24";
chr12	StringTie	exon	111598784	111599647	1000	-	.	gene_id "MSTRG.45032"; transcript_id "MSTRG.45032.171"; exon_number "25";
chr12	StringTie	transcript	111452150	111565248	1000	-	.	gene_id "MSTRG.45032"; transcript_id "MSTRG.45032.172";
chr12	StringTie	exon	111452150	111452840	1000	-	.	gene_id "MSTRG.45032"; transcript_id "MSTRG.45032.172"; exon_number "1";
chr12	StringTie	exon	111453677	111453845	1000	-	.	gene_id "MSTRG.45032"; transcript_id "MSTRG.45032.172"; exon_number "2";
chr12	StringTie	exon	111456029	111456256	1000	-	.	gene_id "MSTRG.45032"; transcript_id "MSTRG.45032.172"; exon_number "3";
chr12	StringTie	exon	111457214	111457359	1000	-	.	gene_id "MSTRG.45032"; transcript_id "MSTRG.45032.172"; exon_number "4";
chr12	StringTie	exon	111464662	111464715	1000	-	.	gene_id "MSTRG.45032"; transcript_id "MSTRG.45032.172"; exon_number "5";
chr12	StringTie	exon	111470108	111470240	1000	-	.	gene_id "MSTRG.45032"; transcript_id "MSTRG.45032.172"; exon_number "6";
chr12	StringTie	exon	111470558	111470742	1000	-	.	gene_id "MSTRG.45032"; transcript_id "MSTRG.45032.172"; exon_number "7";
chr12	StringTie	exon	111485271	111485331	1000	-	.	gene_id "MSTRG.45032"; transcript_id "MSTRG.45032.172"; exon_number "8";
chr12	StringTie	exon	111485713	111485865	1000	-	.	gene_id "MSTRG.45032"; transcript_id "MSTRG.45032.172"; exon_number "9";
chr12	StringTie	exon	111486761	111486824	1000	-	.	gene_id "MSTRG.45032"; transcript_id "MSTRG.45032.172"; exon_number "10";
chr12	StringTie	exon	111488476	111488780	1000	-	.	gene_id "MSTRG.45032"; transcript_id "MSTRG.45032.172"; exon_number "11";
chr12	StringTie	exon	111509549	111509619	1000	-	.	gene_id "MSTRG.45032"; transcript_id "MSTRG.45032.172"; exon_number "12";
chr12	StringTie	exon	111509891	111509998	1000	-	.	gene_id "MSTRG.45032"; transcript_id "MSTRG.45032.172"; exon_number "13";
chr12	StringTie	exon	111510385	111510582	1000	-	.	gene_id "MSTRG.45032"; transcript_id "MSTRG.45032.172"; exon_number "14";
chr12	StringTie	exon	111513357	111513539	1000	-	.	gene_id "MSTRG.45032"; transcript_id "MSTRG.45032.172"; exon_number "15";
chr12	StringTie	exon	111516154	111516363	1000	-	.	gene_id "MSTRG.45032"; transcript_id "MSTRG.45032.172"; exon_number "16";
chr12	StringTie	exon	111518249	111518427	1000	-	.	gene_id "MSTRG.45032"; transcript_id "MSTRG.45032.172"; exon_number "17";
chr12	StringTie	exon	111519879	111520076	1000	-	.	gene_id "MSTRG.45032"; transcript_id "MSTRG.45032.172"; exon_number "18";
chr12	StringTie	exon	111520882	111520973	1000	-	.	gene_id "MSTRG.45032"; transcript_id "MSTRG.45032.172"; exon_number "19";
chr12	StringTie	exon	111525192	111525316	1000	-	.	gene_id "MSTRG.45032"; transcript_id "MSTRG.45032.172"; exon_number "20";
chr12	StringTie	exon	111552280	111552430	1000	-	.	gene_id "MSTRG.45032"; transcript_id "MSTRG.45032.172"; exon_number "21";
chr12	StringTie	exon	111552906	111552977	1000	-	.	gene_id "MSTRG.45032"; transcript_id "MSTRG.45032.172"; exon_number "22";
chr12	StringTie	exon	111554158	111554217	1000	-	.	gene_id "MSTRG.45032"; transcript_id "MSTRG.45032.172"; exon_number "23";
chr12	StringTie	exon	111555883	111555919	1000	-	.	gene_id "MSTRG.45032"; transcript_id "MSTRG.45032.172"; exon_number "24";
chr12	StringTie	exon	111565217	111565248	1000	-	.	gene_id "MSTRG.45032"; transcript_id "MSTRG.45032.172"; exon_number "25";
chr12	StringTie	transcript	111452153	111574097	1000	-	.	gene_id "MSTRG.45032"; transcript_id "MSTRG.45032.173";
chr12	StringTie	exon	111452153	111452840	1000	-	.	gene_id "MSTRG.45032"; transcript_id "MSTRG.45032.173"; exon_number "1";
chr12	StringTie	exon	111453677	111453845	1000	-	.	gene_id "MSTRG.45032"; transcript_id "MSTRG.45032.173"; exon_number "2";
chr12	StringTie	exon	111456029	111456256	1000	-	.	gene_id "MSTRG.45032"; transcript_id "MSTRG.45032.173"; exon_number "3";
chr12	StringTie	exon	111457214	111457359	1000	-	.	gene_id "MSTRG.45032"; transcript_id "MSTRG.45032.173"; exon_number "4";
chr12	StringTie	exon	111470108	111470240	1000	-	.	gene_id "MSTRG.45032"; transcript_id "MSTRG.45032.173"; exon_number "5";
chr12	StringTie	exon	111470558	111470742	1000	-	.	gene_id "MSTRG.45032"; transcript_id "MSTRG.45032.173"; exon_number "6";
chr12	StringTie	exon	111485265	111485331	1000	-	.	gene_id "MSTRG.45032"; transcript_id "MSTRG.45032.173"; exon_number "7";
chr12	StringTie	exon	111485713	111485865	1000	-	.	gene_id "MSTRG.45032"; transcript_id "MSTRG.45032.173"; exon_number "8";
chr12	StringTie	exon	111486761	111486824	1000	-	.	gene_id "MSTRG.45032"; transcript_id "MSTRG.45032.173"; exon_number "9";
chr12	StringTie	exon	111488476	111488780	1000	-	.	gene_id "MSTRG.45032"; transcript_id "MSTRG.45032.173"; exon_number "10";
chr12	StringTie	exon	111509549	111509619	1000	-	.	gene_id "MSTRG.45032"; transcript_id "MSTRG.45032.173"; exon_number "11";
chr12	StringTie	exon	111509891	111509998	1000	-	.	gene_id "MSTRG.45032"; transcript_id "MSTRG.45032.173"; exon_number "12";
chr12	StringTie	exon	111510385	111510582	1000	-	.	gene_id "MSTRG.45032"; transcript_id "MSTRG.45032.173"; exon_number "13";
chr12	StringTie	exon	111513357	111513539	1000	-	.	gene_id "MSTRG.45032"; transcript_id "MSTRG.45032.173"; exon_number "14";
chr12	StringTie	exon	111518249	111518427	1000	-	.	gene_id "MSTRG.45032"; transcript_id "MSTRG.45032.173"; exon_number "15";
chr12	StringTie	exon	111519879	111520076	1000	-	.	gene_id "MSTRG.45032"; transcript_id "MSTRG.45032.173"; exon_number "16";
chr12	StringTie	exon	111520882	111520973	1000	-	.	gene_id "MSTRG.45032"; transcript_id "MSTRG.45032.173"; exon_number "17";
chr12	StringTie	exon	111525192	111525316	1000	-	.	gene_id "MSTRG.45032"; transcript_id "MSTRG.45032.173"; exon_number "18";
chr12	StringTie	exon	111552280	111552430	1000	-	.	gene_id "MSTRG.45032"; transcript_id "MSTRG.45032.173"; exon_number "19";
chr12	StringTie	exon	111552906	111552977	1000	-	.	gene_id "MSTRG.45032"; transcript_id "MSTRG.45032.173"; exon_number "20";
chr12	StringTie	exon	111554158	111554217	1000	-	.	gene_id "MSTRG.45032"; transcript_id "MSTRG.45032.173"; exon_number "21";
chr12	StringTie	exon	111555883	111555919	1000	-	.	gene_id "MSTRG.45032"; transcript_id "MSTRG.45032.173"; exon_number "22";
chr12	StringTie	exon	111574001	111574097	1000	-	.	gene_id "MSTRG.45032"; transcript_id "MSTRG.45032.173"; exon_number "23";
chr12	StringTie	transcript	111452154	111542550	1000	-	.	gene_id "MSTRG.45032"; transcript_id "MSTRG.45032.174";
chr12	StringTie	exon	111452154	111452840	1000	-	.	gene_id "MSTRG.45032"; transcript_id "MSTRG.45032.174"; exon_number "1";
chr12	StringTie	exon	111453677	111453845	1000	-	.	gene_id "MSTRG.45032"; transcript_id "MSTRG.45032.174"; exon_number "2";
chr12	StringTie	exon	111456029	111456256	1000	-	.	gene_id "MSTRG.45032"; transcript_id "MSTRG.45032.174"; exon_number "3";
chr12	StringTie	exon	111457214	111457359	1000	-	.	gene_id "MSTRG.45032"; transcript_id "MSTRG.45032.174"; exon_number "4";
chr12	StringTie	exon	111470108	111470240	1000	-	.	gene_id "MSTRG.45032"; transcript_id "MSTRG.45032.174"; exon_number "5";
chr12	StringTie	exon	111470558	111470742	1000	-	.	gene_id "MSTRG.45032"; transcript_id "MSTRG.45032.174"; exon_number "6";
chr12	StringTie	exon	111485265	111485331	1000	-	.	gene_id "MSTRG.45032"; transcript_id "MSTRG.45032.174"; exon_number "7";
chr12	StringTie	exon	111485713	111485865	1000	-	.	gene_id "MSTRG.45032"; transcript_id "MSTRG.45032.174"; exon_number "8";
chr12	StringTie	exon	111486761	111486824	1000	-	.	gene_id "MSTRG.45032"; transcript_id "MSTRG.45032.174"; exon_number "9";
chr12	StringTie	exon	111488476	111488780	1000	-	.	gene_id "MSTRG.45032"; transcript_id "MSTRG.45032.174"; exon_number "10";
chr12	StringTie	exon	111509549	111509619	1000	-	.	gene_id "MSTRG.45032"; transcript_id "MSTRG.45032.174"; exon_number "11";
chr12	StringTie	exon	111509891	111509998	1000	-	.	gene_id "MSTRG.45032"; transcript_id "MSTRG.45032.174"; exon_number "12";
chr12	StringTie	exon	111510385	111510582	1000	-	.	gene_id "MSTRG.45032"; transcript_id "MSTRG.45032.174"; exon_number "13";
chr12	StringTie	exon	111513357	111513539	1000	-	.	gene_id "MSTRG.45032"; transcript_id "MSTRG.45032.174"; exon_number "14";
chr12	StringTie	exon	111518249	111518427	1000	-	.	gene_id "MSTRG.45032"; transcript_id "MSTRG.45032.174"; exon_number "15";
chr12	StringTie	exon	111519879	111520076	1000	-	.	gene_id "MSTRG.45032"; transcript_id "MSTRG.45032.174"; exon_number "16";
chr12	StringTie	exon	111520882	111520973	1000	-	.	gene_id "MSTRG.45032"; transcript_id "MSTRG.45032.174"; exon_number "17";
chr12	StringTie	exon	111525192	111525316	1000	-	.	gene_id "MSTRG.45032"; transcript_id "MSTRG.45032.174"; exon_number "18";
chr12	StringTie	exon	111542451	111542550	1000	-	.	gene_id "MSTRG.45032"; transcript_id "MSTRG.45032.174"; exon_number "19";
chr12	StringTie	transcript	111452154	111526286	1000	-	.	gene_id "MSTRG.45032"; transcript_id "MSTRG.45032.175";
chr12	StringTie	exon	111452154	111452840	1000	-	.	gene_id "MSTRG.45032"; transcript_id "MSTRG.45032.175"; exon_number "1";
chr12	StringTie	exon	111453677	111453845	1000	-	.	gene_id "MSTRG.45032"; transcript_id "MSTRG.45032.175"; exon_number "2";
chr12	StringTie	exon	111456029	111456256	1000	-	.	gene_id "MSTRG.45032"; transcript_id "MSTRG.45032.175"; exon_number "3";
chr12	StringTie	exon	111457214	111457359	1000	-	.	gene_id "MSTRG.45032"; transcript_id "MSTRG.45032.175"; exon_number "4";
chr12	StringTie	exon	111464662	111464715	1000	-	.	gene_id "MSTRG.45032"; transcript_id "MSTRG.45032.175"; exon_number "5";
chr12	StringTie	exon	111470108	111470240	1000	-	.	gene_id "MSTRG.45032"; transcript_id "MSTRG.45032.175"; exon_number "6";
chr12	StringTie	exon	111470558	111470742	1000	-	.	gene_id "MSTRG.45032"; transcript_id "MSTRG.45032.175"; exon_number "7";
chr12	StringTie	exon	111485265	111485331	1000	-	.	gene_id "MSTRG.45032"; transcript_id "MSTRG.45032.175"; exon_number "8";
chr12	StringTie	exon	111485713	111485865	1000	-	.	gene_id "MSTRG.45032"; transcript_id "MSTRG.45032.175"; exon_number "9";
chr12	StringTie	exon	111486761	111486824	1000	-	.	gene_id "MSTRG.45032"; transcript_id "MSTRG.45032.175"; exon_number "10";
chr12	StringTie	exon	111488476	111488780	1000	-	.	gene_id "MSTRG.45032"; transcript_id "MSTRG.45032.175"; exon_number "11";
chr12	StringTie	exon	111509549	111509619	1000	-	.	gene_id "MSTRG.45032"; transcript_id "MSTRG.45032.175"; exon_number "12";
chr12	StringTie	exon	111509891	111509998	1000	-	.	gene_id "MSTRG.45032"; transcript_id "MSTRG.45032.175"; exon_number "13";
chr12	StringTie	exon	111510385	111510582	1000	-	.	gene_id "MSTRG.45032"; transcript_id "MSTRG.45032.175"; exon_number "14";
chr12	StringTie	exon	111513357	111513539	1000	-	.	gene_id "MSTRG.45032"; transcript_id "MSTRG.45032.175"; exon_number "15";
chr12	StringTie	exon	111518249	111518427	1000	-	.	gene_id "MSTRG.45032"; transcript_id "MSTRG.45032.175"; exon_number "16";
chr12	StringTie	exon	111519879	111520076	1000	-	.	gene_id "MSTRG.45032"; transcript_id "MSTRG.45032.175"; exon_number "17";
chr12	StringTie	exon	111520882	111520973	1000	-	.	gene_id "MSTRG.45032"; transcript_id "MSTRG.45032.175"; exon_number "18";
chr12	StringTie	exon	111525192	111525316	1000	-	.	gene_id "MSTRG.45032"; transcript_id "MSTRG.45032.175"; exon_number "19";
chr12	StringTie	exon	111526231	111526286	1000	-	.	gene_id "MSTRG.45032"; transcript_id "MSTRG.45032.175"; exon_number "20";
chr12	StringTie	transcript	111452154	111599336	1000	-	.	gene_id "MSTRG.45032"; transcript_id "MSTRG.45032.176";
chr12	StringTie	exon	111452154	111452840	1000	-	.	gene_id "MSTRG.45032"; transcript_id "MSTRG.45032.176"; exon_number "1";
chr12	StringTie	exon	111453677	111453845	1000	-	.	gene_id "MSTRG.45032"; transcript_id "MSTRG.45032.176"; exon_number "2";
chr12	StringTie	exon	111456029	111456256	1000	-	.	gene_id "MSTRG.45032"; transcript_id "MSTRG.45032.176"; exon_number "3";
chr12	StringTie	exon	111457214	111457359	1000	-	.	gene_id "MSTRG.45032"; transcript_id "MSTRG.45032.176"; exon_number "4";
chr12	StringTie	exon	111470108	111470240	1000	-	.	gene_id "MSTRG.45032"; transcript_id "MSTRG.45032.176"; exon_number "5";
chr12	StringTie	exon	111470558	111470742	1000	-	.	gene_id "MSTRG.45032"; transcript_id "MSTRG.45032.176"; exon_number "6";
chr12	StringTie	exon	111479070	111479102	1000	-	.	gene_id "MSTRG.45032"; transcript_id "MSTRG.45032.176"; exon_number "7";
chr12	StringTie	exon	111485271	111485331	1000	-	.	gene_id "MSTRG.45032"; transcript_id "MSTRG.45032.176"; exon_number "8";
chr12	StringTie	exon	111485713	111485865	1000	-	.	gene_id "MSTRG.45032"; transcript_id "MSTRG.45032.176"; exon_number "9";
chr12	StringTie	exon	111486761	111486824	1000	-	.	gene_id "MSTRG.45032"; transcript_id "MSTRG.45032.176"; exon_number "10";
chr12	StringTie	exon	111488476	111488780	1000	-	.	gene_id "MSTRG.45032"; transcript_id "MSTRG.45032.176"; exon_number "11";
chr12	StringTie	exon	111509549	111509619	1000	-	.	gene_id "MSTRG.45032"; transcript_id "MSTRG.45032.176"; exon_number "12";
chr12	StringTie	exon	111509891	111509998	1000	-	.	gene_id "MSTRG.45032"; transcript_id "MSTRG.45032.176"; exon_number "13";
chr12	StringTie	exon	111513357	111513539	1000	-	.	gene_id "MSTRG.45032"; transcript_id "MSTRG.45032.176"; exon_number "14";
chr12	StringTie	exon	111516154	111516363	1000	-	.	gene_id "MSTRG.45032"; transcript_id "MSTRG.45032.176"; exon_number "15";
chr12	StringTie	exon	111518249	111518427	1000	-	.	gene_id "MSTRG.45032"; transcript_id "MSTRG.45032.176"; exon_number "16";
chr12	StringTie	exon	111519879	111520076	1000	-	.	gene_id "MSTRG.45032"; transcript_id "MSTRG.45032.176"; exon_number "17";
chr12	StringTie	exon	111520882	111520973	1000	-	.	gene_id "MSTRG.45032"; transcript_id "MSTRG.45032.176"; exon_number "18";
chr12	StringTie	exon	111525192	111525316	1000	-	.	gene_id "MSTRG.45032"; transcript_id "MSTRG.45032.176"; exon_number "19";
chr12	StringTie	exon	111545882	111545959	1000	-	.	gene_id "MSTRG.45032"; transcript_id "MSTRG.45032.176"; exon_number "20";
chr12	StringTie	exon	111552280	111552430	1000	-	.	gene_id "MSTRG.45032"; transcript_id "MSTRG.45032.176"; exon_number "21";
chr12	StringTie	exon	111552906	111552977	1000	-	.	gene_id "MSTRG.45032"; transcript_id "MSTRG.45032.176"; exon_number "22";
chr12	StringTie	exon	111554158	111554217	1000	-	.	gene_id "MSTRG.45032"; transcript_id "MSTRG.45032.176"; exon_number "23";
chr12	StringTie	exon	111555883	111555919	1000	-	.	gene_id "MSTRG.45032"; transcript_id "MSTRG.45032.176"; exon_number "24";
chr12	StringTie	exon	111598784	111599336	1000	-	.	gene_id "MSTRG.45032"; transcript_id "MSTRG.45032.176"; exon_number "25";
chr12	StringTie	transcript	111452156	111599565	1000	-	.	gene_id "MSTRG.45032"; transcript_id "MSTRG.45032.177";
chr12	StringTie	exon	111452156	111453845	1000	-	.	gene_id "MSTRG.45032"; transcript_id "MSTRG.45032.177"; exon_number "1";
chr12	StringTie	exon	111456029	111456256	1000	-	.	gene_id "MSTRG.45032"; transcript_id "MSTRG.45032.177"; exon_number "2";
chr12	StringTie	exon	111457214	111457359	1000	-	.	gene_id "MSTRG.45032"; transcript_id "MSTRG.45032.177"; exon_number "3";
chr12	StringTie	exon	111470108	111470240	1000	-	.	gene_id "MSTRG.45032"; transcript_id "MSTRG.45032.177"; exon_number "4";
chr12	StringTie	exon	111470558	111470742	1000	-	.	gene_id "MSTRG.45032"; transcript_id "MSTRG.45032.177"; exon_number "5";
chr12	StringTie	exon	111485271	111485331	1000	-	.	gene_id "MSTRG.45032"; transcript_id "MSTRG.45032.177"; exon_number "6";
chr12	StringTie	exon	111485713	111485865	1000	-	.	gene_id "MSTRG.45032"; transcript_id "MSTRG.45032.177"; exon_number "7";
chr12	StringTie	exon	111486761	111486824	1000	-	.	gene_id "MSTRG.45032"; transcript_id "MSTRG.45032.177"; exon_number "8";
chr12	StringTie	exon	111488476	111488780	1000	-	.	gene_id "MSTRG.45032"; transcript_id "MSTRG.45032.177"; exon_number "9";
chr12	StringTie	exon	111509549	111509619	1000	-	.	gene_id "MSTRG.45032"; transcript_id "MSTRG.45032.177"; exon_number "10";
chr12	StringTie	exon	111509891	111509998	1000	-	.	gene_id "MSTRG.45032"; transcript_id "MSTRG.45032.177"; exon_number "11";
chr12	StringTie	exon	111510385	111510582	1000	-	.	gene_id "MSTRG.45032"; transcript_id "MSTRG.45032.177"; exon_number "12";
chr12	StringTie	exon	111513357	111513539	1000	-	.	gene_id "MSTRG.45032"; transcript_id "MSTRG.45032.177"; exon_number "13";
chr12	StringTie	exon	111516154	111516363	1000	-	.	gene_id "MSTRG.45032"; transcript_id "MSTRG.45032.177"; exon_number "14";
chr12	StringTie	exon	111518249	111518427	1000	-	.	gene_id "MSTRG.45032"; transcript_id "MSTRG.45032.177"; exon_number "15";
chr12	StringTie	exon	111519879	111520076	1000	-	.	gene_id "MSTRG.45032"; transcript_id "MSTRG.45032.177"; exon_number "16";
chr12	StringTie	exon	111520882	111520973	1000	-	.	gene_id "MSTRG.45032"; transcript_id "MSTRG.45032.177"; exon_number "17";
chr12	StringTie	exon	111525192	111525316	1000	-	.	gene_id "MSTRG.45032"; transcript_id "MSTRG.45032.177"; exon_number "18";
chr12	StringTie	exon	111547119	111547259	1000	-	.	gene_id "MSTRG.45032"; transcript_id "MSTRG.45032.177"; exon_number "19";
chr12	StringTie	exon	111552280	111552430	1000	-	.	gene_id "MSTRG.45032"; transcript_id "MSTRG.45032.177"; exon_number "20";
chr12	StringTie	exon	111552906	111552977	1000	-	.	gene_id "MSTRG.45032"; transcript_id "MSTRG.45032.177"; exon_number "21";
chr12	StringTie	exon	111554158	111554217	1000	-	.	gene_id "MSTRG.45032"; transcript_id "MSTRG.45032.177"; exon_number "22";
chr12	StringTie	exon	111555883	111555919	1000	-	.	gene_id "MSTRG.45032"; transcript_id "MSTRG.45032.177"; exon_number "23";
chr12	StringTie	exon	111598784	111599565	1000	-	.	gene_id "MSTRG.45032"; transcript_id "MSTRG.45032.177"; exon_number "24";
chr12	StringTie	transcript	111452158	111547237	1000	-	.	gene_id "MSTRG.45032"; transcript_id "MSTRG.45032.178";
chr12	StringTie	exon	111452158	111452840	1000	-	.	gene_id "MSTRG.45032"; transcript_id "MSTRG.45032.178"; exon_number "1";
chr12	StringTie	exon	111453677	111456256	1000	-	.	gene_id "MSTRG.45032"; transcript_id "MSTRG.45032.178"; exon_number "2";
chr12	StringTie	exon	111457214	111457359	1000	-	.	gene_id "MSTRG.45032"; transcript_id "MSTRG.45032.178"; exon_number "3";
chr12	StringTie	exon	111470108	111470240	1000	-	.	gene_id "MSTRG.45032"; transcript_id "MSTRG.45032.178"; exon_number "4";
chr12	StringTie	exon	111470558	111470742	1000	-	.	gene_id "MSTRG.45032"; transcript_id "MSTRG.45032.178"; exon_number "5";
chr12	StringTie	exon	111485265	111485331	1000	-	.	gene_id "MSTRG.45032"; transcript_id "MSTRG.45032.178"; exon_number "6";
chr12	StringTie	exon	111485713	111485865	1000	-	.	gene_id "MSTRG.45032"; transcript_id "MSTRG.45032.178"; exon_number "7";
chr12	StringTie	exon	111486761	111486824	1000	-	.	gene_id "MSTRG.45032"; transcript_id "MSTRG.45032.178"; exon_number "8";
chr12	StringTie	exon	111488476	111488780	1000	-	.	gene_id "MSTRG.45032"; transcript_id "MSTRG.45032.178"; exon_number "9";
chr12	StringTie	exon	111509549	111509619	1000	-	.	gene_id "MSTRG.45032"; transcript_id "MSTRG.45032.178"; exon_number "10";
chr12	StringTie	exon	111509891	111509998	1000	-	.	gene_id "MSTRG.45032"; transcript_id "MSTRG.45032.178"; exon_number "11";
chr12	StringTie	exon	111510385	111510582	1000	-	.	gene_id "MSTRG.45032"; transcript_id "MSTRG.45032.178"; exon_number "12";
chr12	StringTie	exon	111513357	111513539	1000	-	.	gene_id "MSTRG.45032"; transcript_id "MSTRG.45032.178"; exon_number "13";
chr12	StringTie	exon	111516154	111516363	1000	-	.	gene_id "MSTRG.45032"; transcript_id "MSTRG.45032.178"; exon_number "14";
chr12	StringTie	exon	111518249	111518427	1000	-	.	gene_id "MSTRG.45032"; transcript_id "MSTRG.45032.178"; exon_number "15";
chr12	StringTie	exon	111519879	111520076	1000	-	.	gene_id "MSTRG.45032"; transcript_id "MSTRG.45032.178"; exon_number "16";
chr12	StringTie	exon	111520882	111520973	1000	-	.	gene_id "MSTRG.45032"; transcript_id "MSTRG.45032.178"; exon_number "17";
chr12	StringTie	exon	111525192	111525316	1000	-	.	gene_id "MSTRG.45032"; transcript_id "MSTRG.45032.178"; exon_number "18";
chr12	StringTie	exon	111547124	111547237	1000	-	.	gene_id "MSTRG.45032"; transcript_id "MSTRG.45032.178"; exon_number "19";
chr12	StringTie	transcript	111452158	111598590	1000	-	.	gene_id "MSTRG.45032"; transcript_id "MSTRG.45032.179";
chr12	StringTie	exon	111452158	111456256	1000	-	.	gene_id "MSTRG.45032"; transcript_id "MSTRG.45032.179"; exon_number "1";
chr12	StringTie	exon	111457214	111457359	1000	-	.	gene_id "MSTRG.45032"; transcript_id "MSTRG.45032.179"; exon_number "2";
chr12	StringTie	exon	111470108	111470240	1000	-	.	gene_id "MSTRG.45032"; transcript_id "MSTRG.45032.179"; exon_number "3";
chr12	StringTie	exon	111470558	111470742	1000	-	.	gene_id "MSTRG.45032"; transcript_id "MSTRG.45032.179"; exon_number "4";
chr12	StringTie	exon	111485265	111485331	1000	-	.	gene_id "MSTRG.45032"; transcript_id "MSTRG.45032.179"; exon_number "5";
chr12	StringTie	exon	111485713	111485865	1000	-	.	gene_id "MSTRG.45032"; transcript_id "MSTRG.45032.179"; exon_number "6";
chr12	StringTie	exon	111486761	111486824	1000	-	.	gene_id "MSTRG.45032"; transcript_id "MSTRG.45032.179"; exon_number "7";
chr12	StringTie	exon	111488476	111488780	1000	-	.	gene_id "MSTRG.45032"; transcript_id "MSTRG.45032.179"; exon_number "8";
chr12	StringTie	exon	111509549	111509619	1000	-	.	gene_id "MSTRG.45032"; transcript_id "MSTRG.45032.179"; exon_number "9";
chr12	StringTie	exon	111509891	111509998	1000	-	.	gene_id "MSTRG.45032"; transcript_id "MSTRG.45032.179"; exon_number "10";
chr12	StringTie	exon	111510385	111510582	1000	-	.	gene_id "MSTRG.45032"; transcript_id "MSTRG.45032.179"; exon_number "11";
chr12	StringTie	exon	111513357	111513539	1000	-	.	gene_id "MSTRG.45032"; transcript_id "MSTRG.45032.179"; exon_number "12";
chr12	StringTie	exon	111516154	111516363	1000	-	.	gene_id "MSTRG.45032"; transcript_id "MSTRG.45032.179"; exon_number "13";
chr12	StringTie	exon	111518249	111518427	1000	-	.	gene_id "MSTRG.45032"; transcript_id "MSTRG.45032.179"; exon_number "14";
chr12	StringTie	exon	111519879	111520076	1000	-	.	gene_id "MSTRG.45032"; transcript_id "MSTRG.45032.179"; exon_number "15";
chr12	StringTie	exon	111520882	111520973	1000	-	.	gene_id "MSTRG.45032"; transcript_id "MSTRG.45032.179"; exon_number "16";
chr12	StringTie	exon	111525192	111525316	1000	-	.	gene_id "MSTRG.45032"; transcript_id "MSTRG.45032.179"; exon_number "17";
chr12	StringTie	exon	111538389	111538481	1000	-	.	gene_id "MSTRG.45032"; transcript_id "MSTRG.45032.179"; exon_number "18";
chr12	StringTie	exon	111552280	111552430	1000	-	.	gene_id "MSTRG.45032"; transcript_id "MSTRG.45032.179"; exon_number "19";
chr12	StringTie	exon	111552906	111552977	1000	-	.	gene_id "MSTRG.45032"; transcript_id "MSTRG.45032.179"; exon_number "20";
chr12	StringTie	exon	111554158	111554217	1000	-	.	gene_id "MSTRG.45032"; transcript_id "MSTRG.45032.179"; exon_number "21";
chr12	StringTie	exon	111555883	111555919	1000	-	.	gene_id "MSTRG.45032"; transcript_id "MSTRG.45032.179"; exon_number "22";
chr12	StringTie	exon	111597916	111598590	1000	-	.	gene_id "MSTRG.45032"; transcript_id "MSTRG.45032.179"; exon_number "23";
chr12	StringTie	transcript	111450652	111599348	1000	-	.	gene_id "MSTRG.45032"; transcript_id "MSTRG.45032.18";
chr12	StringTie	exon	111450652	111450792	1000	-	.	gene_id "MSTRG.45032"; transcript_id "MSTRG.45032.18"; exon_number "1";
chr12	StringTie	exon	111450899	111451190	1000	-	.	gene_id "MSTRG.45032"; transcript_id "MSTRG.45032.18"; exon_number "2";
chr12	StringTie	exon	111451947	111452840	1000	-	.	gene_id "MSTRG.45032"; transcript_id "MSTRG.45032.18"; exon_number "3";
chr12	StringTie	exon	111456029	111456256	1000	-	.	gene_id "MSTRG.45032"; transcript_id "MSTRG.45032.18"; exon_number "4";
chr12	StringTie	exon	111457214	111457359	1000	-	.	gene_id "MSTRG.45032"; transcript_id "MSTRG.45032.18"; exon_number "5";
chr12	StringTie	exon	111464662	111464715	1000	-	.	gene_id "MSTRG.45032"; transcript_id "MSTRG.45032.18"; exon_number "6";
chr12	StringTie	exon	111470108	111470240	1000	-	.	gene_id "MSTRG.45032"; transcript_id "MSTRG.45032.18"; exon_number "7";
chr12	StringTie	exon	111470558	111470742	1000	-	.	gene_id "MSTRG.45032"; transcript_id "MSTRG.45032.18"; exon_number "8";
chr12	StringTie	exon	111485271	111485331	1000	-	.	gene_id "MSTRG.45032"; transcript_id "MSTRG.45032.18"; exon_number "9";
chr12	StringTie	exon	111485713	111485865	1000	-	.	gene_id "MSTRG.45032"; transcript_id "MSTRG.45032.18"; exon_number "10";
chr12	StringTie	exon	111486761	111486824	1000	-	.	gene_id "MSTRG.45032"; transcript_id "MSTRG.45032.18"; exon_number "11";
chr12	StringTie	exon	111488476	111488780	1000	-	.	gene_id "MSTRG.45032"; transcript_id "MSTRG.45032.18"; exon_number "12";
chr12	StringTie	exon	111509549	111509619	1000	-	.	gene_id "MSTRG.45032"; transcript_id "MSTRG.45032.18"; exon_number "13";
chr12	StringTie	exon	111509891	111509998	1000	-	.	gene_id "MSTRG.45032"; transcript_id "MSTRG.45032.18"; exon_number "14";
chr12	StringTie	exon	111510385	111513539	1000	-	.	gene_id "MSTRG.45032"; transcript_id "MSTRG.45032.18"; exon_number "15";
chr12	StringTie	exon	111518249	111518427	1000	-	.	gene_id "MSTRG.45032"; transcript_id "MSTRG.45032.18"; exon_number "16";
chr12	StringTie	exon	111519832	111520076	1000	-	.	gene_id "MSTRG.45032"; transcript_id "MSTRG.45032.18"; exon_number "17";
chr12	StringTie	exon	111520882	111520973	1000	-	.	gene_id "MSTRG.45032"; transcript_id "MSTRG.45032.18"; exon_number "18";
chr12	StringTie	exon	111525192	111525316	1000	-	.	gene_id "MSTRG.45032"; transcript_id "MSTRG.45032.18"; exon_number "19";
chr12	StringTie	exon	111552280	111552430	1000	-	.	gene_id "MSTRG.45032"; transcript_id "MSTRG.45032.18"; exon_number "20";
chr12	StringTie	exon	111552906	111552977	1000	-	.	gene_id "MSTRG.45032"; transcript_id "MSTRG.45032.18"; exon_number "21";
chr12	StringTie	exon	111554158	111554217	1000	-	.	gene_id "MSTRG.45032"; transcript_id "MSTRG.45032.18"; exon_number "22";
chr12	StringTie	exon	111555883	111555919	1000	-	.	gene_id "MSTRG.45032"; transcript_id "MSTRG.45032.18"; exon_number "23";
chr12	StringTie	exon	111598784	111599348	1000	-	.	gene_id "MSTRG.45032"; transcript_id "MSTRG.45032.18"; exon_number "24";
chr12	StringTie	transcript	111452161	111555922	1000	-	.	gene_id "MSTRG.45032"; transcript_id "MSTRG.45032.180";
chr12	StringTie	exon	111452161	111452840	1000	-	.	gene_id "MSTRG.45032"; transcript_id "MSTRG.45032.180"; exon_number "1";
chr12	StringTie	exon	111453677	111453845	1000	-	.	gene_id "MSTRG.45032"; transcript_id "MSTRG.45032.180"; exon_number "2";
chr12	StringTie	exon	111455045	111455119	1000	-	.	gene_id "MSTRG.45032"; transcript_id "MSTRG.45032.180"; exon_number "3";
chr12	StringTie	exon	111456029	111456256	1000	-	.	gene_id "MSTRG.45032"; transcript_id "MSTRG.45032.180"; exon_number "4";
chr12	StringTie	exon	111457214	111457359	1000	-	.	gene_id "MSTRG.45032"; transcript_id "MSTRG.45032.180"; exon_number "5";
chr12	StringTie	exon	111464662	111464715	1000	-	.	gene_id "MSTRG.45032"; transcript_id "MSTRG.45032.180"; exon_number "6";
chr12	StringTie	exon	111470108	111470240	1000	-	.	gene_id "MSTRG.45032"; transcript_id "MSTRG.45032.180"; exon_number "7";
chr12	StringTie	exon	111470558	111470742	1000	-	.	gene_id "MSTRG.45032"; transcript_id "MSTRG.45032.180"; exon_number "8";
chr12	StringTie	exon	111479070	111479102	1000	-	.	gene_id "MSTRG.45032"; transcript_id "MSTRG.45032.180"; exon_number "9";
chr12	StringTie	exon	111485271	111485331	1000	-	.	gene_id "MSTRG.45032"; transcript_id "MSTRG.45032.180"; exon_number "10";
chr12	StringTie	exon	111485713	111485865	1000	-	.	gene_id "MSTRG.45032"; transcript_id "MSTRG.45032.180"; exon_number "11";
chr12	StringTie	exon	111486761	111486824	1000	-	.	gene_id "MSTRG.45032"; transcript_id "MSTRG.45032.180"; exon_number "12";
chr12	StringTie	exon	111488476	111488780	1000	-	.	gene_id "MSTRG.45032"; transcript_id "MSTRG.45032.180"; exon_number "13";
chr12	StringTie	exon	111509549	111509619	1000	-	.	gene_id "MSTRG.45032"; transcript_id "MSTRG.45032.180"; exon_number "14";
chr12	StringTie	exon	111509891	111509998	1000	-	.	gene_id "MSTRG.45032"; transcript_id "MSTRG.45032.180"; exon_number "15";
chr12	StringTie	exon	111513357	111513539	1000	-	.	gene_id "MSTRG.45032"; transcript_id "MSTRG.45032.180"; exon_number "16";
chr12	StringTie	exon	111518249	111518427	1000	-	.	gene_id "MSTRG.45032"; transcript_id "MSTRG.45032.180"; exon_number "17";
chr12	StringTie	exon	111519879	111520076	1000	-	.	gene_id "MSTRG.45032"; transcript_id "MSTRG.45032.180"; exon_number "18";
chr12	StringTie	exon	111520882	111520973	1000	-	.	gene_id "MSTRG.45032"; transcript_id "MSTRG.45032.180"; exon_number "19";
chr12	StringTie	exon	111525192	111525316	1000	-	.	gene_id "MSTRG.45032"; transcript_id "MSTRG.45032.180"; exon_number "20";
chr12	StringTie	exon	111552280	111552430	1000	-	.	gene_id "MSTRG.45032"; transcript_id "MSTRG.45032.180"; exon_number "21";
chr12	StringTie	exon	111552906	111552977	1000	-	.	gene_id "MSTRG.45032"; transcript_id "MSTRG.45032.180"; exon_number "22";
chr12	StringTie	exon	111554158	111554217	1000	-	.	gene_id "MSTRG.45032"; transcript_id "MSTRG.45032.180"; exon_number "23";
chr12	StringTie	exon	111555883	111555922	1000	-	.	gene_id "MSTRG.45032"; transcript_id "MSTRG.45032.180"; exon_number "24";
chr12	StringTie	transcript	111452161	111598498	1000	-	.	gene_id "MSTRG.45032"; transcript_id "MSTRG.45032.181";
chr12	StringTie	exon	111452161	111452840	1000	-	.	gene_id "MSTRG.45032"; transcript_id "MSTRG.45032.181"; exon_number "1";
chr12	StringTie	exon	111453677	111453845	1000	-	.	gene_id "MSTRG.45032"; transcript_id "MSTRG.45032.181"; exon_number "2";
chr12	StringTie	exon	111455045	111455119	1000	-	.	gene_id "MSTRG.45032"; transcript_id "MSTRG.45032.181"; exon_number "3";
chr12	StringTie	exon	111456029	111456256	1000	-	.	gene_id "MSTRG.45032"; transcript_id "MSTRG.45032.181"; exon_number "4";
chr12	StringTie	exon	111457214	111457359	1000	-	.	gene_id "MSTRG.45032"; transcript_id "MSTRG.45032.181"; exon_number "5";
chr12	StringTie	exon	111470108	111470240	1000	-	.	gene_id "MSTRG.45032"; transcript_id "MSTRG.45032.181"; exon_number "6";
chr12	StringTie	exon	111470558	111470742	1000	-	.	gene_id "MSTRG.45032"; transcript_id "MSTRG.45032.181"; exon_number "7";
chr12	StringTie	exon	111485271	111485331	1000	-	.	gene_id "MSTRG.45032"; transcript_id "MSTRG.45032.181"; exon_number "8";
chr12	StringTie	exon	111485713	111485865	1000	-	.	gene_id "MSTRG.45032"; transcript_id "MSTRG.45032.181"; exon_number "9";
chr12	StringTie	exon	111486761	111486824	1000	-	.	gene_id "MSTRG.45032"; transcript_id "MSTRG.45032.181"; exon_number "10";
chr12	StringTie	exon	111488476	111488780	1000	-	.	gene_id "MSTRG.45032"; transcript_id "MSTRG.45032.181"; exon_number "11";
chr12	StringTie	exon	111509549	111509619	1000	-	.	gene_id "MSTRG.45032"; transcript_id "MSTRG.45032.181"; exon_number "12";
chr12	StringTie	exon	111509891	111509998	1000	-	.	gene_id "MSTRG.45032"; transcript_id "MSTRG.45032.181"; exon_number "13";
chr12	StringTie	exon	111510385	111510444	1000	-	.	gene_id "MSTRG.45032"; transcript_id "MSTRG.45032.181"; exon_number "14";
chr12	StringTie	exon	111513357	111513539	1000	-	.	gene_id "MSTRG.45032"; transcript_id "MSTRG.45032.181"; exon_number "15";
chr12	StringTie	exon	111516154	111516363	1000	-	.	gene_id "MSTRG.45032"; transcript_id "MSTRG.45032.181"; exon_number "16";
chr12	StringTie	exon	111518249	111518427	1000	-	.	gene_id "MSTRG.45032"; transcript_id "MSTRG.45032.181"; exon_number "17";
chr12	StringTie	exon	111519879	111520076	1000	-	.	gene_id "MSTRG.45032"; transcript_id "MSTRG.45032.181"; exon_number "18";
chr12	StringTie	exon	111520882	111520973	1000	-	.	gene_id "MSTRG.45032"; transcript_id "MSTRG.45032.181"; exon_number "19";
chr12	StringTie	exon	111525192	111525316	1000	-	.	gene_id "MSTRG.45032"; transcript_id "MSTRG.45032.181"; exon_number "20";
chr12	StringTie	exon	111552280	111552430	1000	-	.	gene_id "MSTRG.45032"; transcript_id "MSTRG.45032.181"; exon_number "21";
chr12	StringTie	exon	111552906	111552977	1000	-	.	gene_id "MSTRG.45032"; transcript_id "MSTRG.45032.181"; exon_number "22";
chr12	StringTie	exon	111554158	111554217	1000	-	.	gene_id "MSTRG.45032"; transcript_id "MSTRG.45032.181"; exon_number "23";
chr12	StringTie	exon	111555883	111555919	1000	-	.	gene_id "MSTRG.45032"; transcript_id "MSTRG.45032.181"; exon_number "24";
chr12	StringTie	exon	111597916	111598498	1000	-	.	gene_id "MSTRG.45032"; transcript_id "MSTRG.45032.181"; exon_number "25";
chr12	StringTie	transcript	111452167	111525318	1000	-	.	gene_id "MSTRG.45032"; transcript_id "MSTRG.45032.182";
chr12	StringTie	exon	111452167	111452840	1000	-	.	gene_id "MSTRG.45032"; transcript_id "MSTRG.45032.182"; exon_number "1";
chr12	StringTie	exon	111453677	111453845	1000	-	.	gene_id "MSTRG.45032"; transcript_id "MSTRG.45032.182"; exon_number "2";
chr12	StringTie	exon	111456029	111456256	1000	-	.	gene_id "MSTRG.45032"; transcript_id "MSTRG.45032.182"; exon_number "3";
chr12	StringTie	exon	111457214	111457359	1000	-	.	gene_id "MSTRG.45032"; transcript_id "MSTRG.45032.182"; exon_number "4";
chr12	StringTie	exon	111461139	111461305	1000	-	.	gene_id "MSTRG.45032"; transcript_id "MSTRG.45032.182"; exon_number "5";
chr12	StringTie	exon	111464662	111464715	1000	-	.	gene_id "MSTRG.45032"; transcript_id "MSTRG.45032.182"; exon_number "6";
chr12	StringTie	exon	111470108	111470240	1000	-	.	gene_id "MSTRG.45032"; transcript_id "MSTRG.45032.182"; exon_number "7";
chr12	StringTie	exon	111470558	111470742	1000	-	.	gene_id "MSTRG.45032"; transcript_id "MSTRG.45032.182"; exon_number "8";
chr12	StringTie	exon	111485271	111485331	1000	-	.	gene_id "MSTRG.45032"; transcript_id "MSTRG.45032.182"; exon_number "9";
chr12	StringTie	exon	111485713	111485865	1000	-	.	gene_id "MSTRG.45032"; transcript_id "MSTRG.45032.182"; exon_number "10";
chr12	StringTie	exon	111486761	111486824	1000	-	.	gene_id "MSTRG.45032"; transcript_id "MSTRG.45032.182"; exon_number "11";
chr12	StringTie	exon	111488476	111488780	1000	-	.	gene_id "MSTRG.45032"; transcript_id "MSTRG.45032.182"; exon_number "12";
chr12	StringTie	exon	111509549	111509619	1000	-	.	gene_id "MSTRG.45032"; transcript_id "MSTRG.45032.182"; exon_number "13";
chr12	StringTie	exon	111509891	111509998	1000	-	.	gene_id "MSTRG.45032"; transcript_id "MSTRG.45032.182"; exon_number "14";
chr12	StringTie	exon	111510385	111510582	1000	-	.	gene_id "MSTRG.45032"; transcript_id "MSTRG.45032.182"; exon_number "15";
chr12	StringTie	exon	111513357	111513539	1000	-	.	gene_id "MSTRG.45032"; transcript_id "MSTRG.45032.182"; exon_number "16";
chr12	StringTie	exon	111516154	111516363	1000	-	.	gene_id "MSTRG.45032"; transcript_id "MSTRG.45032.182"; exon_number "17";
chr12	StringTie	exon	111518249	111518427	1000	-	.	gene_id "MSTRG.45032"; transcript_id "MSTRG.45032.182"; exon_number "18";
chr12	StringTie	exon	111519879	111520076	1000	-	.	gene_id "MSTRG.45032"; transcript_id "MSTRG.45032.182"; exon_number "19";
chr12	StringTie	exon	111520882	111520973	1000	-	.	gene_id "MSTRG.45032"; transcript_id "MSTRG.45032.182"; exon_number "20";
chr12	StringTie	exon	111525192	111525318	1000	-	.	gene_id "MSTRG.45032"; transcript_id "MSTRG.45032.182"; exon_number "21";
chr12	StringTie	transcript	111452168	111599793	1000	-	.	gene_id "MSTRG.45032"; transcript_id "MSTRG.45032.183";
chr12	StringTie	exon	111452168	111452840	1000	-	.	gene_id "MSTRG.45032"; transcript_id "MSTRG.45032.183"; exon_number "1";
chr12	StringTie	exon	111456029	111456256	1000	-	.	gene_id "MSTRG.45032"; transcript_id "MSTRG.45032.183"; exon_number "2";
chr12	StringTie	exon	111457214	111457359	1000	-	.	gene_id "MSTRG.45032"; transcript_id "MSTRG.45032.183"; exon_number "3";
chr12	StringTie	exon	111470108	111470240	1000	-	.	gene_id "MSTRG.45032"; transcript_id "MSTRG.45032.183"; exon_number "4";
chr12	StringTie	exon	111470558	111470742	1000	-	.	gene_id "MSTRG.45032"; transcript_id "MSTRG.45032.183"; exon_number "5";
chr12	StringTie	exon	111485265	111485331	1000	-	.	gene_id "MSTRG.45032"; transcript_id "MSTRG.45032.183"; exon_number "6";
chr12	StringTie	exon	111485713	111485865	1000	-	.	gene_id "MSTRG.45032"; transcript_id "MSTRG.45032.183"; exon_number "7";
chr12	StringTie	exon	111486761	111486824	1000	-	.	gene_id "MSTRG.45032"; transcript_id "MSTRG.45032.183"; exon_number "8";
chr12	StringTie	exon	111488476	111488780	1000	-	.	gene_id "MSTRG.45032"; transcript_id "MSTRG.45032.183"; exon_number "9";
chr12	StringTie	exon	111509549	111509619	1000	-	.	gene_id "MSTRG.45032"; transcript_id "MSTRG.45032.183"; exon_number "10";
chr12	StringTie	exon	111509891	111509998	1000	-	.	gene_id "MSTRG.45032"; transcript_id "MSTRG.45032.183"; exon_number "11";
chr12	StringTie	exon	111510385	111510444	1000	-	.	gene_id "MSTRG.45032"; transcript_id "MSTRG.45032.183"; exon_number "12";
chr12	StringTie	exon	111513357	111513539	1000	-	.	gene_id "MSTRG.45032"; transcript_id "MSTRG.45032.183"; exon_number "13";
chr12	StringTie	exon	111518249	111518427	1000	-	.	gene_id "MSTRG.45032"; transcript_id "MSTRG.45032.183"; exon_number "14";
chr12	StringTie	exon	111519879	111520076	1000	-	.	gene_id "MSTRG.45032"; transcript_id "MSTRG.45032.183"; exon_number "15";
chr12	StringTie	exon	111520882	111520973	1000	-	.	gene_id "MSTRG.45032"; transcript_id "MSTRG.45032.183"; exon_number "16";
chr12	StringTie	exon	111525192	111525316	1000	-	.	gene_id "MSTRG.45032"; transcript_id "MSTRG.45032.183"; exon_number "17";
chr12	StringTie	exon	111552280	111552428	1000	-	.	gene_id "MSTRG.45032"; transcript_id "MSTRG.45032.183"; exon_number "18";
chr12	StringTie	exon	111552906	111552977	1000	-	.	gene_id "MSTRG.45032"; transcript_id "MSTRG.45032.183"; exon_number "19";
chr12	StringTie	exon	111554158	111554217	1000	-	.	gene_id "MSTRG.45032"; transcript_id "MSTRG.45032.183"; exon_number "20";
chr12	StringTie	exon	111555883	111555919	1000	-	.	gene_id "MSTRG.45032"; transcript_id "MSTRG.45032.183"; exon_number "21";
chr12	StringTie	exon	111598784	111599793	1000	-	.	gene_id "MSTRG.45032"; transcript_id "MSTRG.45032.183"; exon_number "22";
chr12	StringTie	transcript	111452176	111598648	1000	-	.	gene_id "MSTRG.45032"; transcript_id "MSTRG.45032.184";
chr12	StringTie	exon	111452176	111452840	1000	-	.	gene_id "MSTRG.45032"; transcript_id "MSTRG.45032.184"; exon_number "1";
chr12	StringTie	exon	111453677	111453845	1000	-	.	gene_id "MSTRG.45032"; transcript_id "MSTRG.45032.184"; exon_number "2";
chr12	StringTie	exon	111456029	111456256	1000	-	.	gene_id "MSTRG.45032"; transcript_id "MSTRG.45032.184"; exon_number "3";
chr12	StringTie	exon	111457214	111457359	1000	-	.	gene_id "MSTRG.45032"; transcript_id "MSTRG.45032.184"; exon_number "4";
chr12	StringTie	exon	111464662	111464715	1000	-	.	gene_id "MSTRG.45032"; transcript_id "MSTRG.45032.184"; exon_number "5";
chr12	StringTie	exon	111470108	111470240	1000	-	.	gene_id "MSTRG.45032"; transcript_id "MSTRG.45032.184"; exon_number "6";
chr12	StringTie	exon	111470558	111470742	1000	-	.	gene_id "MSTRG.45032"; transcript_id "MSTRG.45032.184"; exon_number "7";
chr12	StringTie	exon	111485271	111485331	1000	-	.	gene_id "MSTRG.45032"; transcript_id "MSTRG.45032.184"; exon_number "8";
chr12	StringTie	exon	111485713	111485865	1000	-	.	gene_id "MSTRG.45032"; transcript_id "MSTRG.45032.184"; exon_number "9";
chr12	StringTie	exon	111486761	111486824	1000	-	.	gene_id "MSTRG.45032"; transcript_id "MSTRG.45032.184"; exon_number "10";
chr12	StringTie	exon	111488476	111488780	1000	-	.	gene_id "MSTRG.45032"; transcript_id "MSTRG.45032.184"; exon_number "11";
chr12	StringTie	exon	111509549	111509619	1000	-	.	gene_id "MSTRG.45032"; transcript_id "MSTRG.45032.184"; exon_number "12";
chr12	StringTie	exon	111509891	111509998	1000	-	.	gene_id "MSTRG.45032"; transcript_id "MSTRG.45032.184"; exon_number "13";
chr12	StringTie	exon	111510385	111510582	1000	-	.	gene_id "MSTRG.45032"; transcript_id "MSTRG.45032.184"; exon_number "14";
chr12	StringTie	exon	111513357	111513539	1000	-	.	gene_id "MSTRG.45032"; transcript_id "MSTRG.45032.184"; exon_number "15";
chr12	StringTie	exon	111516154	111516363	1000	-	.	gene_id "MSTRG.45032"; transcript_id "MSTRG.45032.184"; exon_number "16";
chr12	StringTie	exon	111518249	111518427	1000	-	.	gene_id "MSTRG.45032"; transcript_id "MSTRG.45032.184"; exon_number "17";
chr12	StringTie	exon	111519832	111520076	1000	-	.	gene_id "MSTRG.45032"; transcript_id "MSTRG.45032.184"; exon_number "18";
chr12	StringTie	exon	111520882	111520973	1000	-	.	gene_id "MSTRG.45032"; transcript_id "MSTRG.45032.184"; exon_number "19";
chr12	StringTie	exon	111525192	111525316	1000	-	.	gene_id "MSTRG.45032"; transcript_id "MSTRG.45032.184"; exon_number "20";
chr12	StringTie	exon	111552280	111552430	1000	-	.	gene_id "MSTRG.45032"; transcript_id "MSTRG.45032.184"; exon_number "21";
chr12	StringTie	exon	111552906	111552977	1000	-	.	gene_id "MSTRG.45032"; transcript_id "MSTRG.45032.184"; exon_number "22";
chr12	StringTie	exon	111554158	111554217	1000	-	.	gene_id "MSTRG.45032"; transcript_id "MSTRG.45032.184"; exon_number "23";
chr12	StringTie	exon	111555883	111555919	1000	-	.	gene_id "MSTRG.45032"; transcript_id "MSTRG.45032.184"; exon_number "24";
chr12	StringTie	exon	111597916	111598648	1000	-	.	gene_id "MSTRG.45032"; transcript_id "MSTRG.45032.184"; exon_number "25";
chr12	StringTie	transcript	111452176	111520974	1000	-	.	gene_id "MSTRG.45032"; transcript_id "MSTRG.45032.185";
chr12	StringTie	exon	111452176	111456256	1000	-	.	gene_id "MSTRG.45032"; transcript_id "MSTRG.45032.185"; exon_number "1";
chr12	StringTie	exon	111457214	111457359	1000	-	.	gene_id "MSTRG.45032"; transcript_id "MSTRG.45032.185"; exon_number "2";
chr12	StringTie	exon	111461139	111461305	1000	-	.	gene_id "MSTRG.45032"; transcript_id "MSTRG.45032.185"; exon_number "3";
chr12	StringTie	exon	111470108	111470240	1000	-	.	gene_id "MSTRG.45032"; transcript_id "MSTRG.45032.185"; exon_number "4";
chr12	StringTie	exon	111470558	111470742	1000	-	.	gene_id "MSTRG.45032"; transcript_id "MSTRG.45032.185"; exon_number "5";
chr12	StringTie	exon	111485265	111485331	1000	-	.	gene_id "MSTRG.45032"; transcript_id "MSTRG.45032.185"; exon_number "6";
chr12	StringTie	exon	111485713	111485865	1000	-	.	gene_id "MSTRG.45032"; transcript_id "MSTRG.45032.185"; exon_number "7";
chr12	StringTie	exon	111486761	111486824	1000	-	.	gene_id "MSTRG.45032"; transcript_id "MSTRG.45032.185"; exon_number "8";
chr12	StringTie	exon	111488476	111488780	1000	-	.	gene_id "MSTRG.45032"; transcript_id "MSTRG.45032.185"; exon_number "9";
chr12	StringTie	exon	111509549	111509619	1000	-	.	gene_id "MSTRG.45032"; transcript_id "MSTRG.45032.185"; exon_number "10";
chr12	StringTie	exon	111509891	111509998	1000	-	.	gene_id "MSTRG.45032"; transcript_id "MSTRG.45032.185"; exon_number "11";
chr12	StringTie	exon	111510385	111510582	1000	-	.	gene_id "MSTRG.45032"; transcript_id "MSTRG.45032.185"; exon_number "12";
chr12	StringTie	exon	111513357	111513539	1000	-	.	gene_id "MSTRG.45032"; transcript_id "MSTRG.45032.185"; exon_number "13";
chr12	StringTie	exon	111518249	111518427	1000	-	.	gene_id "MSTRG.45032"; transcript_id "MSTRG.45032.185"; exon_number "14";
chr12	StringTie	exon	111519832	111520076	1000	-	.	gene_id "MSTRG.45032"; transcript_id "MSTRG.45032.185"; exon_number "15";
chr12	StringTie	exon	111520882	111520974	1000	-	.	gene_id "MSTRG.45032"; transcript_id "MSTRG.45032.185"; exon_number "16";
chr12	StringTie	transcript	111452178	111598677	1000	-	.	gene_id "MSTRG.45032"; transcript_id "MSTRG.45032.186";
chr12	StringTie	exon	111452178	111452840	1000	-	.	gene_id "MSTRG.45032"; transcript_id "MSTRG.45032.186"; exon_number "1";
chr12	StringTie	exon	111453677	111453845	1000	-	.	gene_id "MSTRG.45032"; transcript_id "MSTRG.45032.186"; exon_number "2";
chr12	StringTie	exon	111456029	111456256	1000	-	.	gene_id "MSTRG.45032"; transcript_id "MSTRG.45032.186"; exon_number "3";
chr12	StringTie	exon	111457214	111457359	1000	-	.	gene_id "MSTRG.45032"; transcript_id "MSTRG.45032.186"; exon_number "4";
chr12	StringTie	exon	111470108	111470240	1000	-	.	gene_id "MSTRG.45032"; transcript_id "MSTRG.45032.186"; exon_number "5";
chr12	StringTie	exon	111470558	111470742	1000	-	.	gene_id "MSTRG.45032"; transcript_id "MSTRG.45032.186"; exon_number "6";
chr12	StringTie	exon	111485271	111485331	1000	-	.	gene_id "MSTRG.45032"; transcript_id "MSTRG.45032.186"; exon_number "7";
chr12	StringTie	exon	111485713	111485865	1000	-	.	gene_id "MSTRG.45032"; transcript_id "MSTRG.45032.186"; exon_number "8";
chr12	StringTie	exon	111486761	111486824	1000	-	.	gene_id "MSTRG.45032"; transcript_id "MSTRG.45032.186"; exon_number "9";
chr12	StringTie	exon	111488476	111488780	1000	-	.	gene_id "MSTRG.45032"; transcript_id "MSTRG.45032.186"; exon_number "10";
chr12	StringTie	exon	111509549	111509619	1000	-	.	gene_id "MSTRG.45032"; transcript_id "MSTRG.45032.186"; exon_number "11";
chr12	StringTie	exon	111509891	111509998	1000	-	.	gene_id "MSTRG.45032"; transcript_id "MSTRG.45032.186"; exon_number "12";
chr12	StringTie	exon	111510385	111510582	1000	-	.	gene_id "MSTRG.45032"; transcript_id "MSTRG.45032.186"; exon_number "13";
chr12	StringTie	exon	111513357	111513539	1000	-	.	gene_id "MSTRG.45032"; transcript_id "MSTRG.45032.186"; exon_number "14";
chr12	StringTie	exon	111516154	111516363	1000	-	.	gene_id "MSTRG.45032"; transcript_id "MSTRG.45032.186"; exon_number "15";
chr12	StringTie	exon	111518249	111518427	1000	-	.	gene_id "MSTRG.45032"; transcript_id "MSTRG.45032.186"; exon_number "16";
chr12	StringTie	exon	111519832	111520076	1000	-	.	gene_id "MSTRG.45032"; transcript_id "MSTRG.45032.186"; exon_number "17";
chr12	StringTie	exon	111520882	111520973	1000	-	.	gene_id "MSTRG.45032"; transcript_id "MSTRG.45032.186"; exon_number "18";
chr12	StringTie	exon	111525192	111525316	1000	-	.	gene_id "MSTRG.45032"; transcript_id "MSTRG.45032.186"; exon_number "19";
chr12	StringTie	exon	111552280	111552430	1000	-	.	gene_id "MSTRG.45032"; transcript_id "MSTRG.45032.186"; exon_number "20";
chr12	StringTie	exon	111552906	111552977	1000	-	.	gene_id "MSTRG.45032"; transcript_id "MSTRG.45032.186"; exon_number "21";
chr12	StringTie	exon	111554158	111554217	1000	-	.	gene_id "MSTRG.45032"; transcript_id "MSTRG.45032.186"; exon_number "22";
chr12	StringTie	exon	111555883	111555919	1000	-	.	gene_id "MSTRG.45032"; transcript_id "MSTRG.45032.186"; exon_number "23";
chr12	StringTie	exon	111597916	111598677	1000	-	.	gene_id "MSTRG.45032"; transcript_id "MSTRG.45032.186"; exon_number "24";
chr12	StringTie	transcript	111452179	111580487	1000	-	.	gene_id "MSTRG.45032"; transcript_id "MSTRG.45032.187";
chr12	StringTie	exon	111452179	111452840	1000	-	.	gene_id "MSTRG.45032"; transcript_id "MSTRG.45032.187"; exon_number "1";
chr12	StringTie	exon	111456029	111456256	1000	-	.	gene_id "MSTRG.45032"; transcript_id "MSTRG.45032.187"; exon_number "2";
chr12	StringTie	exon	111457214	111457359	1000	-	.	gene_id "MSTRG.45032"; transcript_id "MSTRG.45032.187"; exon_number "3";
chr12	StringTie	exon	111464662	111464715	1000	-	.	gene_id "MSTRG.45032"; transcript_id "MSTRG.45032.187"; exon_number "4";
chr12	StringTie	exon	111470108	111470240	1000	-	.	gene_id "MSTRG.45032"; transcript_id "MSTRG.45032.187"; exon_number "5";
chr12	StringTie	exon	111470558	111470742	1000	-	.	gene_id "MSTRG.45032"; transcript_id "MSTRG.45032.187"; exon_number "6";
chr12	StringTie	exon	111485271	111485331	1000	-	.	gene_id "MSTRG.45032"; transcript_id "MSTRG.45032.187"; exon_number "7";
chr12	StringTie	exon	111485713	111485865	1000	-	.	gene_id "MSTRG.45032"; transcript_id "MSTRG.45032.187"; exon_number "8";
chr12	StringTie	exon	111486761	111486824	1000	-	.	gene_id "MSTRG.45032"; transcript_id "MSTRG.45032.187"; exon_number "9";
chr12	StringTie	exon	111488476	111488780	1000	-	.	gene_id "MSTRG.45032"; transcript_id "MSTRG.45032.187"; exon_number "10";
chr12	StringTie	exon	111509549	111509619	1000	-	.	gene_id "MSTRG.45032"; transcript_id "MSTRG.45032.187"; exon_number "11";
chr12	StringTie	exon	111509891	111509998	1000	-	.	gene_id "MSTRG.45032"; transcript_id "MSTRG.45032.187"; exon_number "12";
chr12	StringTie	exon	111510385	111510582	1000	-	.	gene_id "MSTRG.45032"; transcript_id "MSTRG.45032.187"; exon_number "13";
chr12	StringTie	exon	111513357	111513539	1000	-	.	gene_id "MSTRG.45032"; transcript_id "MSTRG.45032.187"; exon_number "14";
chr12	StringTie	exon	111516154	111516363	1000	-	.	gene_id "MSTRG.45032"; transcript_id "MSTRG.45032.187"; exon_number "15";
chr12	StringTie	exon	111518249	111518427	1000	-	.	gene_id "MSTRG.45032"; transcript_id "MSTRG.45032.187"; exon_number "16";
chr12	StringTie	exon	111519879	111520076	1000	-	.	gene_id "MSTRG.45032"; transcript_id "MSTRG.45032.187"; exon_number "17";
chr12	StringTie	exon	111520882	111520973	1000	-	.	gene_id "MSTRG.45032"; transcript_id "MSTRG.45032.187"; exon_number "18";
chr12	StringTie	exon	111525192	111525316	1000	-	.	gene_id "MSTRG.45032"; transcript_id "MSTRG.45032.187"; exon_number "19";
chr12	StringTie	exon	111552280	111552430	1000	-	.	gene_id "MSTRG.45032"; transcript_id "MSTRG.45032.187"; exon_number "20";
chr12	StringTie	exon	111552906	111552977	1000	-	.	gene_id "MSTRG.45032"; transcript_id "MSTRG.45032.187"; exon_number "21";
chr12	StringTie	exon	111554158	111554217	1000	-	.	gene_id "MSTRG.45032"; transcript_id "MSTRG.45032.187"; exon_number "22";
chr12	StringTie	exon	111555883	111555919	1000	-	.	gene_id "MSTRG.45032"; transcript_id "MSTRG.45032.187"; exon_number "23";
chr12	StringTie	exon	111580365	111580487	1000	-	.	gene_id "MSTRG.45032"; transcript_id "MSTRG.45032.187"; exon_number "24";
chr12	StringTie	transcript	111452180	111525483	1000	-	.	gene_id "MSTRG.45032"; transcript_id "MSTRG.45032.188";
chr12	StringTie	exon	111452180	111456256	1000	-	.	gene_id "MSTRG.45032"; transcript_id "MSTRG.45032.188"; exon_number "1";
chr12	StringTie	exon	111457214	111457359	1000	-	.	gene_id "MSTRG.45032"; transcript_id "MSTRG.45032.188"; exon_number "2";
chr12	StringTie	exon	111461139	111461305	1000	-	.	gene_id "MSTRG.45032"; transcript_id "MSTRG.45032.188"; exon_number "3";
chr12	StringTie	exon	111470108	111470240	1000	-	.	gene_id "MSTRG.45032"; transcript_id "MSTRG.45032.188"; exon_number "4";
chr12	StringTie	exon	111470558	111470742	1000	-	.	gene_id "MSTRG.45032"; transcript_id "MSTRG.45032.188"; exon_number "5";
chr12	StringTie	exon	111485265	111485331	1000	-	.	gene_id "MSTRG.45032"; transcript_id "MSTRG.45032.188"; exon_number "6";
chr12	StringTie	exon	111485713	111485865	1000	-	.	gene_id "MSTRG.45032"; transcript_id "MSTRG.45032.188"; exon_number "7";
chr12	StringTie	exon	111486761	111486824	1000	-	.	gene_id "MSTRG.45032"; transcript_id "MSTRG.45032.188"; exon_number "8";
chr12	StringTie	exon	111488476	111488780	1000	-	.	gene_id "MSTRG.45032"; transcript_id "MSTRG.45032.188"; exon_number "9";
chr12	StringTie	exon	111509549	111509619	1000	-	.	gene_id "MSTRG.45032"; transcript_id "MSTRG.45032.188"; exon_number "10";
chr12	StringTie	exon	111509891	111509998	1000	-	.	gene_id "MSTRG.45032"; transcript_id "MSTRG.45032.188"; exon_number "11";
chr12	StringTie	exon	111510385	111510582	1000	-	.	gene_id "MSTRG.45032"; transcript_id "MSTRG.45032.188"; exon_number "12";
chr12	StringTie	exon	111513357	111513539	1000	-	.	gene_id "MSTRG.45032"; transcript_id "MSTRG.45032.188"; exon_number "13";
chr12	StringTie	exon	111516154	111516363	1000	-	.	gene_id "MSTRG.45032"; transcript_id "MSTRG.45032.188"; exon_number "14";
chr12	StringTie	exon	111518249	111518427	1000	-	.	gene_id "MSTRG.45032"; transcript_id "MSTRG.45032.188"; exon_number "15";
chr12	StringTie	exon	111519832	111520076	1000	-	.	gene_id "MSTRG.45032"; transcript_id "MSTRG.45032.188"; exon_number "16";
chr12	StringTie	exon	111520882	111520973	1000	-	.	gene_id "MSTRG.45032"; transcript_id "MSTRG.45032.188"; exon_number "17";
chr12	StringTie	exon	111525192	111525483	1000	-	.	gene_id "MSTRG.45032"; transcript_id "MSTRG.45032.188"; exon_number "18";
chr12	StringTie	transcript	111452197	111548628	1000	-	.	gene_id "MSTRG.45032"; transcript_id "MSTRG.45032.189";
chr12	StringTie	exon	111452197	111452840	1000	-	.	gene_id "MSTRG.45032"; transcript_id "MSTRG.45032.189"; exon_number "1";
chr12	StringTie	exon	111453677	111453845	1000	-	.	gene_id "MSTRG.45032"; transcript_id "MSTRG.45032.189"; exon_number "2";
chr12	StringTie	exon	111455045	111455119	1000	-	.	gene_id "MSTRG.45032"; transcript_id "MSTRG.45032.189"; exon_number "3";
chr12	StringTie	exon	111456029	111456256	1000	-	.	gene_id "MSTRG.45032"; transcript_id "MSTRG.45032.189"; exon_number "4";
chr12	StringTie	exon	111457214	111457359	1000	-	.	gene_id "MSTRG.45032"; transcript_id "MSTRG.45032.189"; exon_number "5";
chr12	StringTie	exon	111464662	111464715	1000	-	.	gene_id "MSTRG.45032"; transcript_id "MSTRG.45032.189"; exon_number "6";
chr12	StringTie	exon	111470108	111470240	1000	-	.	gene_id "MSTRG.45032"; transcript_id "MSTRG.45032.189"; exon_number "7";
chr12	StringTie	exon	111470558	111470742	1000	-	.	gene_id "MSTRG.45032"; transcript_id "MSTRG.45032.189"; exon_number "8";
chr12	StringTie	exon	111485265	111485331	1000	-	.	gene_id "MSTRG.45032"; transcript_id "MSTRG.45032.189"; exon_number "9";
chr12	StringTie	exon	111485713	111485865	1000	-	.	gene_id "MSTRG.45032"; transcript_id "MSTRG.45032.189"; exon_number "10";
chr12	StringTie	exon	111486761	111486824	1000	-	.	gene_id "MSTRG.45032"; transcript_id "MSTRG.45032.189"; exon_number "11";
chr12	StringTie	exon	111488476	111488780	1000	-	.	gene_id "MSTRG.45032"; transcript_id "MSTRG.45032.189"; exon_number "12";
chr12	StringTie	exon	111509549	111509619	1000	-	.	gene_id "MSTRG.45032"; transcript_id "MSTRG.45032.189"; exon_number "13";
chr12	StringTie	exon	111509891	111509998	1000	-	.	gene_id "MSTRG.45032"; transcript_id "MSTRG.45032.189"; exon_number "14";
chr12	StringTie	exon	111510385	111510582	1000	-	.	gene_id "MSTRG.45032"; transcript_id "MSTRG.45032.189"; exon_number "15";
chr12	StringTie	exon	111513357	111513539	1000	-	.	gene_id "MSTRG.45032"; transcript_id "MSTRG.45032.189"; exon_number "16";
chr12	StringTie	exon	111516154	111516363	1000	-	.	gene_id "MSTRG.45032"; transcript_id "MSTRG.45032.189"; exon_number "17";
chr12	StringTie	exon	111518249	111518427	1000	-	.	gene_id "MSTRG.45032"; transcript_id "MSTRG.45032.189"; exon_number "18";
chr12	StringTie	exon	111519879	111520076	1000	-	.	gene_id "MSTRG.45032"; transcript_id "MSTRG.45032.189"; exon_number "19";
chr12	StringTie	exon	111520882	111520973	1000	-	.	gene_id "MSTRG.45032"; transcript_id "MSTRG.45032.189"; exon_number "20";
chr12	StringTie	exon	111525192	111525316	1000	-	.	gene_id "MSTRG.45032"; transcript_id "MSTRG.45032.189"; exon_number "21";
chr12	StringTie	exon	111547119	111548628	1000	-	.	gene_id "MSTRG.45032"; transcript_id "MSTRG.45032.189"; exon_number "22";
chr12	StringTie	transcript	111450711	111599725	1000	-	.	gene_id "MSTRG.45032"; transcript_id "MSTRG.45032.19";
chr12	StringTie	exon	111450711	111450792	1000	-	.	gene_id "MSTRG.45032"; transcript_id "MSTRG.45032.19"; exon_number "1";
chr12	StringTie	exon	111450899	111451190	1000	-	.	gene_id "MSTRG.45032"; transcript_id "MSTRG.45032.19"; exon_number "2";
chr12	StringTie	exon	111451947	111452840	1000	-	.	gene_id "MSTRG.45032"; transcript_id "MSTRG.45032.19"; exon_number "3";
chr12	StringTie	exon	111453677	111453845	1000	-	.	gene_id "MSTRG.45032"; transcript_id "MSTRG.45032.19"; exon_number "4";
chr12	StringTie	exon	111456029	111456256	1000	-	.	gene_id "MSTRG.45032"; transcript_id "MSTRG.45032.19"; exon_number "5";
chr12	StringTie	exon	111457214	111457359	1000	-	.	gene_id "MSTRG.45032"; transcript_id "MSTRG.45032.19"; exon_number "6";
chr12	StringTie	exon	111470108	111470240	1000	-	.	gene_id "MSTRG.45032"; transcript_id "MSTRG.45032.19"; exon_number "7";
chr12	StringTie	exon	111470558	111470742	1000	-	.	gene_id "MSTRG.45032"; transcript_id "MSTRG.45032.19"; exon_number "8";
chr12	StringTie	exon	111485271	111485331	1000	-	.	gene_id "MSTRG.45032"; transcript_id "MSTRG.45032.19"; exon_number "9";
chr12	StringTie	exon	111485713	111485865	1000	-	.	gene_id "MSTRG.45032"; transcript_id "MSTRG.45032.19"; exon_number "10";
chr12	StringTie	exon	111486761	111486824	1000	-	.	gene_id "MSTRG.45032"; transcript_id "MSTRG.45032.19"; exon_number "11";
chr12	StringTie	exon	111488476	111488780	1000	-	.	gene_id "MSTRG.45032"; transcript_id "MSTRG.45032.19"; exon_number "12";
chr12	StringTie	exon	111509549	111509619	1000	-	.	gene_id "MSTRG.45032"; transcript_id "MSTRG.45032.19"; exon_number "13";
chr12	StringTie	exon	111509891	111509998	1000	-	.	gene_id "MSTRG.45032"; transcript_id "MSTRG.45032.19"; exon_number "14";
chr12	StringTie	exon	111510385	111510582	1000	-	.	gene_id "MSTRG.45032"; transcript_id "MSTRG.45032.19"; exon_number "15";
chr12	StringTie	exon	111513357	111513539	1000	-	.	gene_id "MSTRG.45032"; transcript_id "MSTRG.45032.19"; exon_number "16";
chr12	StringTie	exon	111516154	111516363	1000	-	.	gene_id "MSTRG.45032"; transcript_id "MSTRG.45032.19"; exon_number "17";
chr12	StringTie	exon	111518249	111518427	1000	-	.	gene_id "MSTRG.45032"; transcript_id "MSTRG.45032.19"; exon_number "18";
chr12	StringTie	exon	111519879	111520076	1000	-	.	gene_id "MSTRG.45032"; transcript_id "MSTRG.45032.19"; exon_number "19";
chr12	StringTie	exon	111520882	111520973	1000	-	.	gene_id "MSTRG.45032"; transcript_id "MSTRG.45032.19"; exon_number "20";
chr12	StringTie	exon	111525192	111525316	1000	-	.	gene_id "MSTRG.45032"; transcript_id "MSTRG.45032.19"; exon_number "21";
chr12	StringTie	exon	111552280	111552430	1000	-	.	gene_id "MSTRG.45032"; transcript_id "MSTRG.45032.19"; exon_number "22";
chr12	StringTie	exon	111552906	111552977	1000	-	.	gene_id "MSTRG.45032"; transcript_id "MSTRG.45032.19"; exon_number "23";
chr12	StringTie	exon	111554158	111554217	1000	-	.	gene_id "MSTRG.45032"; transcript_id "MSTRG.45032.19"; exon_number "24";
chr12	StringTie	exon	111555883	111555919	1000	-	.	gene_id "MSTRG.45032"; transcript_id "MSTRG.45032.19"; exon_number "25";
chr12	StringTie	exon	111598784	111599725	1000	-	.	gene_id "MSTRG.45032"; transcript_id "MSTRG.45032.19"; exon_number "26";
chr12	StringTie	transcript	111452197	111599799	1000	-	.	gene_id "MSTRG.45032"; transcript_id "MSTRG.45032.190";
chr12	StringTie	exon	111452197	111452840	1000	-	.	gene_id "MSTRG.45032"; transcript_id "MSTRG.45032.190"; exon_number "1";
chr12	StringTie	exon	111453677	111453845	1000	-	.	gene_id "MSTRG.45032"; transcript_id "MSTRG.45032.190"; exon_number "2";
chr12	StringTie	exon	111456029	111456256	1000	-	.	gene_id "MSTRG.45032"; transcript_id "MSTRG.45032.190"; exon_number "3";
chr12	StringTie	exon	111457214	111457359	1000	-	.	gene_id "MSTRG.45032"; transcript_id "MSTRG.45032.190"; exon_number "4";
chr12	StringTie	exon	111464662	111464715	1000	-	.	gene_id "MSTRG.45032"; transcript_id "MSTRG.45032.190"; exon_number "5";
chr12	StringTie	exon	111470108	111470240	1000	-	.	gene_id "MSTRG.45032"; transcript_id "MSTRG.45032.190"; exon_number "6";
chr12	StringTie	exon	111470558	111470742	1000	-	.	gene_id "MSTRG.45032"; transcript_id "MSTRG.45032.190"; exon_number "7";
chr12	StringTie	exon	111485265	111485331	1000	-	.	gene_id "MSTRG.45032"; transcript_id "MSTRG.45032.190"; exon_number "8";
chr12	StringTie	exon	111485713	111485865	1000	-	.	gene_id "MSTRG.45032"; transcript_id "MSTRG.45032.190"; exon_number "9";
chr12	StringTie	exon	111486761	111486824	1000	-	.	gene_id "MSTRG.45032"; transcript_id "MSTRG.45032.190"; exon_number "10";
chr12	StringTie	exon	111488476	111488780	1000	-	.	gene_id "MSTRG.45032"; transcript_id "MSTRG.45032.190"; exon_number "11";
chr12	StringTie	exon	111509549	111509619	1000	-	.	gene_id "MSTRG.45032"; transcript_id "MSTRG.45032.190"; exon_number "12";
chr12	StringTie	exon	111509891	111509998	1000	-	.	gene_id "MSTRG.45032"; transcript_id "MSTRG.45032.190"; exon_number "13";
chr12	StringTie	exon	111510385	111510582	1000	-	.	gene_id "MSTRG.45032"; transcript_id "MSTRG.45032.190"; exon_number "14";
chr12	StringTie	exon	111513357	111513539	1000	-	.	gene_id "MSTRG.45032"; transcript_id "MSTRG.45032.190"; exon_number "15";
chr12	StringTie	exon	111520882	111520973	1000	-	.	gene_id "MSTRG.45032"; transcript_id "MSTRG.45032.190"; exon_number "16";
chr12	StringTie	exon	111525192	111525316	1000	-	.	gene_id "MSTRG.45032"; transcript_id "MSTRG.45032.190"; exon_number "17";
chr12	StringTie	exon	111552280	111552430	1000	-	.	gene_id "MSTRG.45032"; transcript_id "MSTRG.45032.190"; exon_number "18";
chr12	StringTie	exon	111552906	111552977	1000	-	.	gene_id "MSTRG.45032"; transcript_id "MSTRG.45032.190"; exon_number "19";
chr12	StringTie	exon	111554158	111554217	1000	-	.	gene_id "MSTRG.45032"; transcript_id "MSTRG.45032.190"; exon_number "20";
chr12	StringTie	exon	111555883	111555919	1000	-	.	gene_id "MSTRG.45032"; transcript_id "MSTRG.45032.190"; exon_number "21";
chr12	StringTie	exon	111598784	111599799	1000	-	.	gene_id "MSTRG.45032"; transcript_id "MSTRG.45032.190"; exon_number "22";
chr12	StringTie	transcript	111452199	111598699	1000	-	.	gene_id "MSTRG.45032"; transcript_id "MSTRG.45032.191";
chr12	StringTie	exon	111452199	111452840	1000	-	.	gene_id "MSTRG.45032"; transcript_id "MSTRG.45032.191"; exon_number "1";
chr12	StringTie	exon	111456029	111456256	1000	-	.	gene_id "MSTRG.45032"; transcript_id "MSTRG.45032.191"; exon_number "2";
chr12	StringTie	exon	111457214	111457359	1000	-	.	gene_id "MSTRG.45032"; transcript_id "MSTRG.45032.191"; exon_number "3";
chr12	StringTie	exon	111470108	111470240	1000	-	.	gene_id "MSTRG.45032"; transcript_id "MSTRG.45032.191"; exon_number "4";
chr12	StringTie	exon	111470558	111470742	1000	-	.	gene_id "MSTRG.45032"; transcript_id "MSTRG.45032.191"; exon_number "5";
chr12	StringTie	exon	111485265	111485331	1000	-	.	gene_id "MSTRG.45032"; transcript_id "MSTRG.45032.191"; exon_number "6";
chr12	StringTie	exon	111485713	111485865	1000	-	.	gene_id "MSTRG.45032"; transcript_id "MSTRG.45032.191"; exon_number "7";
chr12	StringTie	exon	111486761	111486824	1000	-	.	gene_id "MSTRG.45032"; transcript_id "MSTRG.45032.191"; exon_number "8";
chr12	StringTie	exon	111488476	111488780	1000	-	.	gene_id "MSTRG.45032"; transcript_id "MSTRG.45032.191"; exon_number "9";
chr12	StringTie	exon	111509549	111509619	1000	-	.	gene_id "MSTRG.45032"; transcript_id "MSTRG.45032.191"; exon_number "10";
chr12	StringTie	exon	111509891	111509998	1000	-	.	gene_id "MSTRG.45032"; transcript_id "MSTRG.45032.191"; exon_number "11";
chr12	StringTie	exon	111510385	111510582	1000	-	.	gene_id "MSTRG.45032"; transcript_id "MSTRG.45032.191"; exon_number "12";
chr12	StringTie	exon	111513357	111513539	1000	-	.	gene_id "MSTRG.45032"; transcript_id "MSTRG.45032.191"; exon_number "13";
chr12	StringTie	exon	111518249	111518427	1000	-	.	gene_id "MSTRG.45032"; transcript_id "MSTRG.45032.191"; exon_number "14";
chr12	StringTie	exon	111519879	111520076	1000	-	.	gene_id "MSTRG.45032"; transcript_id "MSTRG.45032.191"; exon_number "15";
chr12	StringTie	exon	111520882	111520973	1000	-	.	gene_id "MSTRG.45032"; transcript_id "MSTRG.45032.191"; exon_number "16";
chr12	StringTie	exon	111525192	111525316	1000	-	.	gene_id "MSTRG.45032"; transcript_id "MSTRG.45032.191"; exon_number "17";
chr12	StringTie	exon	111552280	111552430	1000	-	.	gene_id "MSTRG.45032"; transcript_id "MSTRG.45032.191"; exon_number "18";
chr12	StringTie	exon	111552906	111552977	1000	-	.	gene_id "MSTRG.45032"; transcript_id "MSTRG.45032.191"; exon_number "19";
chr12	StringTie	exon	111554158	111554217	1000	-	.	gene_id "MSTRG.45032"; transcript_id "MSTRG.45032.191"; exon_number "20";
chr12	StringTie	exon	111555883	111555919	1000	-	.	gene_id "MSTRG.45032"; transcript_id "MSTRG.45032.191"; exon_number "21";
chr12	StringTie	exon	111597916	111598699	1000	-	.	gene_id "MSTRG.45032"; transcript_id "MSTRG.45032.191"; exon_number "22";
chr12	StringTie	transcript	111452199	111525318	1000	-	.	gene_id "MSTRG.45032"; transcript_id "MSTRG.45032.192";
chr12	StringTie	exon	111452199	111452840	1000	-	.	gene_id "MSTRG.45032"; transcript_id "MSTRG.45032.192"; exon_number "1";
chr12	StringTie	exon	111453677	111453845	1000	-	.	gene_id "MSTRG.45032"; transcript_id "MSTRG.45032.192"; exon_number "2";
chr12	StringTie	exon	111455045	111455119	1000	-	.	gene_id "MSTRG.45032"; transcript_id "MSTRG.45032.192"; exon_number "3";
chr12	StringTie	exon	111456029	111456256	1000	-	.	gene_id "MSTRG.45032"; transcript_id "MSTRG.45032.192"; exon_number "4";
chr12	StringTie	exon	111457214	111457359	1000	-	.	gene_id "MSTRG.45032"; transcript_id "MSTRG.45032.192"; exon_number "5";
chr12	StringTie	exon	111464662	111464715	1000	-	.	gene_id "MSTRG.45032"; transcript_id "MSTRG.45032.192"; exon_number "6";
chr12	StringTie	exon	111470108	111470240	1000	-	.	gene_id "MSTRG.45032"; transcript_id "MSTRG.45032.192"; exon_number "7";
chr12	StringTie	exon	111470558	111470742	1000	-	.	gene_id "MSTRG.45032"; transcript_id "MSTRG.45032.192"; exon_number "8";
chr12	StringTie	exon	111485271	111485331	1000	-	.	gene_id "MSTRG.45032"; transcript_id "MSTRG.45032.192"; exon_number "9";
chr12	StringTie	exon	111485713	111485865	1000	-	.	gene_id "MSTRG.45032"; transcript_id "MSTRG.45032.192"; exon_number "10";
chr12	StringTie	exon	111486761	111486824	1000	-	.	gene_id "MSTRG.45032"; transcript_id "MSTRG.45032.192"; exon_number "11";
chr12	StringTie	exon	111488476	111488780	1000	-	.	gene_id "MSTRG.45032"; transcript_id "MSTRG.45032.192"; exon_number "12";
chr12	StringTie	exon	111509549	111509619	1000	-	.	gene_id "MSTRG.45032"; transcript_id "MSTRG.45032.192"; exon_number "13";
chr12	StringTie	exon	111509891	111509998	1000	-	.	gene_id "MSTRG.45032"; transcript_id "MSTRG.45032.192"; exon_number "14";
chr12	StringTie	exon	111510385	111510582	1000	-	.	gene_id "MSTRG.45032"; transcript_id "MSTRG.45032.192"; exon_number "15";
chr12	StringTie	exon	111513357	111513539	1000	-	.	gene_id "MSTRG.45032"; transcript_id "MSTRG.45032.192"; exon_number "16";
chr12	StringTie	exon	111516154	111516363	1000	-	.	gene_id "MSTRG.45032"; transcript_id "MSTRG.45032.192"; exon_number "17";
chr12	StringTie	exon	111518249	111518427	1000	-	.	gene_id "MSTRG.45032"; transcript_id "MSTRG.45032.192"; exon_number "18";
chr12	StringTie	exon	111519832	111520076	1000	-	.	gene_id "MSTRG.45032"; transcript_id "MSTRG.45032.192"; exon_number "19";
chr12	StringTie	exon	111520882	111520973	1000	-	.	gene_id "MSTRG.45032"; transcript_id "MSTRG.45032.192"; exon_number "20";
chr12	StringTie	exon	111525192	111525318	1000	-	.	gene_id "MSTRG.45032"; transcript_id "MSTRG.45032.192"; exon_number "21";
chr12	StringTie	transcript	111452199	111565413	1000	-	.	gene_id "MSTRG.45032"; transcript_id "MSTRG.45032.193";
chr12	StringTie	exon	111452199	111452840	1000	-	.	gene_id "MSTRG.45032"; transcript_id "MSTRG.45032.193"; exon_number "1";
chr12	StringTie	exon	111453677	111453845	1000	-	.	gene_id "MSTRG.45032"; transcript_id "MSTRG.45032.193"; exon_number "2";
chr12	StringTie	exon	111456029	111456256	1000	-	.	gene_id "MSTRG.45032"; transcript_id "MSTRG.45032.193"; exon_number "3";
chr12	StringTie	exon	111457214	111457359	1000	-	.	gene_id "MSTRG.45032"; transcript_id "MSTRG.45032.193"; exon_number "4";
chr12	StringTie	exon	111470108	111470240	1000	-	.	gene_id "MSTRG.45032"; transcript_id "MSTRG.45032.193"; exon_number "5";
chr12	StringTie	exon	111470558	111470742	1000	-	.	gene_id "MSTRG.45032"; transcript_id "MSTRG.45032.193"; exon_number "6";
chr12	StringTie	exon	111479070	111479102	1000	-	.	gene_id "MSTRG.45032"; transcript_id "MSTRG.45032.193"; exon_number "7";
chr12	StringTie	exon	111485271	111485331	1000	-	.	gene_id "MSTRG.45032"; transcript_id "MSTRG.45032.193"; exon_number "8";
chr12	StringTie	exon	111485713	111485865	1000	-	.	gene_id "MSTRG.45032"; transcript_id "MSTRG.45032.193"; exon_number "9";
chr12	StringTie	exon	111486761	111486824	1000	-	.	gene_id "MSTRG.45032"; transcript_id "MSTRG.45032.193"; exon_number "10";
chr12	StringTie	exon	111488476	111488780	1000	-	.	gene_id "MSTRG.45032"; transcript_id "MSTRG.45032.193"; exon_number "11";
chr12	StringTie	exon	111509549	111509619	1000	-	.	gene_id "MSTRG.45032"; transcript_id "MSTRG.45032.193"; exon_number "12";
chr12	StringTie	exon	111509891	111509998	1000	-	.	gene_id "MSTRG.45032"; transcript_id "MSTRG.45032.193"; exon_number "13";
chr12	StringTie	exon	111510385	111510582	1000	-	.	gene_id "MSTRG.45032"; transcript_id "MSTRG.45032.193"; exon_number "14";
chr12	StringTie	exon	111513357	111513539	1000	-	.	gene_id "MSTRG.45032"; transcript_id "MSTRG.45032.193"; exon_number "15";
chr12	StringTie	exon	111518249	111518427	1000	-	.	gene_id "MSTRG.45032"; transcript_id "MSTRG.45032.193"; exon_number "16";
chr12	StringTie	exon	111520882	111520973	1000	-	.	gene_id "MSTRG.45032"; transcript_id "MSTRG.45032.193"; exon_number "17";
chr12	StringTie	exon	111525192	111525316	1000	-	.	gene_id "MSTRG.45032"; transcript_id "MSTRG.45032.193"; exon_number "18";
chr12	StringTie	exon	111552280	111552430	1000	-	.	gene_id "MSTRG.45032"; transcript_id "MSTRG.45032.193"; exon_number "19";
chr12	StringTie	exon	111552906	111552977	1000	-	.	gene_id "MSTRG.45032"; transcript_id "MSTRG.45032.193"; exon_number "20";
chr12	StringTie	exon	111554158	111554217	1000	-	.	gene_id "MSTRG.45032"; transcript_id "MSTRG.45032.193"; exon_number "21";
chr12	StringTie	exon	111555883	111555919	1000	-	.	gene_id "MSTRG.45032"; transcript_id "MSTRG.45032.193"; exon_number "22";
chr12	StringTie	exon	111565217	111565413	1000	-	.	gene_id "MSTRG.45032"; transcript_id "MSTRG.45032.193"; exon_number "23";
chr12	StringTie	transcript	111452199	111597807	1000	-	.	gene_id "MSTRG.45032"; transcript_id "MSTRG.45032.194";
chr12	StringTie	exon	111452199	111452840	1000	-	.	gene_id "MSTRG.45032"; transcript_id "MSTRG.45032.194"; exon_number "1";
chr12	StringTie	exon	111453677	111453845	1000	-	.	gene_id "MSTRG.45032"; transcript_id "MSTRG.45032.194"; exon_number "2";
chr12	StringTie	exon	111456029	111456256	1000	-	.	gene_id "MSTRG.45032"; transcript_id "MSTRG.45032.194"; exon_number "3";
chr12	StringTie	exon	111457214	111457359	1000	-	.	gene_id "MSTRG.45032"; transcript_id "MSTRG.45032.194"; exon_number "4";
chr12	StringTie	exon	111470108	111470240	1000	-	.	gene_id "MSTRG.45032"; transcript_id "MSTRG.45032.194"; exon_number "5";
chr12	StringTie	exon	111470558	111470742	1000	-	.	gene_id "MSTRG.45032"; transcript_id "MSTRG.45032.194"; exon_number "6";
chr12	StringTie	exon	111479070	111479102	1000	-	.	gene_id "MSTRG.45032"; transcript_id "MSTRG.45032.194"; exon_number "7";
chr12	StringTie	exon	111485271	111485331	1000	-	.	gene_id "MSTRG.45032"; transcript_id "MSTRG.45032.194"; exon_number "8";
chr12	StringTie	exon	111485713	111485865	1000	-	.	gene_id "MSTRG.45032"; transcript_id "MSTRG.45032.194"; exon_number "9";
chr12	StringTie	exon	111486761	111486824	1000	-	.	gene_id "MSTRG.45032"; transcript_id "MSTRG.45032.194"; exon_number "10";
chr12	StringTie	exon	111488476	111488780	1000	-	.	gene_id "MSTRG.45032"; transcript_id "MSTRG.45032.194"; exon_number "11";
chr12	StringTie	exon	111509549	111509619	1000	-	.	gene_id "MSTRG.45032"; transcript_id "MSTRG.45032.194"; exon_number "12";
chr12	StringTie	exon	111509891	111509998	1000	-	.	gene_id "MSTRG.45032"; transcript_id "MSTRG.45032.194"; exon_number "13";
chr12	StringTie	exon	111510385	111510582	1000	-	.	gene_id "MSTRG.45032"; transcript_id "MSTRG.45032.194"; exon_number "14";
chr12	StringTie	exon	111513357	111513539	1000	-	.	gene_id "MSTRG.45032"; transcript_id "MSTRG.45032.194"; exon_number "15";
chr12	StringTie	exon	111516154	111516363	1000	-	.	gene_id "MSTRG.45032"; transcript_id "MSTRG.45032.194"; exon_number "16";
chr12	StringTie	exon	111518249	111518427	1000	-	.	gene_id "MSTRG.45032"; transcript_id "MSTRG.45032.194"; exon_number "17";
chr12	StringTie	exon	111519879	111520076	1000	-	.	gene_id "MSTRG.45032"; transcript_id "MSTRG.45032.194"; exon_number "18";
chr12	StringTie	exon	111520882	111520973	1000	-	.	gene_id "MSTRG.45032"; transcript_id "MSTRG.45032.194"; exon_number "19";
chr12	StringTie	exon	111525192	111525316	1000	-	.	gene_id "MSTRG.45032"; transcript_id "MSTRG.45032.194"; exon_number "20";
chr12	StringTie	exon	111552280	111552430	1000	-	.	gene_id "MSTRG.45032"; transcript_id "MSTRG.45032.194"; exon_number "21";
chr12	StringTie	exon	111552906	111552977	1000	-	.	gene_id "MSTRG.45032"; transcript_id "MSTRG.45032.194"; exon_number "22";
chr12	StringTie	exon	111597749	111597807	1000	-	.	gene_id "MSTRG.45032"; transcript_id "MSTRG.45032.194"; exon_number "23";
chr12	StringTie	transcript	111452199	111598581	1000	-	.	gene_id "MSTRG.45032"; transcript_id "MSTRG.45032.195";
chr12	StringTie	exon	111452199	111452840	1000	-	.	gene_id "MSTRG.45032"; transcript_id "MSTRG.45032.195"; exon_number "1";
chr12	StringTie	exon	111453677	111453845	1000	-	.	gene_id "MSTRG.45032"; transcript_id "MSTRG.45032.195"; exon_number "2";
chr12	StringTie	exon	111456029	111456256	1000	-	.	gene_id "MSTRG.45032"; transcript_id "MSTRG.45032.195"; exon_number "3";
chr12	StringTie	exon	111457214	111457359	1000	-	.	gene_id "MSTRG.45032"; transcript_id "MSTRG.45032.195"; exon_number "4";
chr12	StringTie	exon	111464662	111464715	1000	-	.	gene_id "MSTRG.45032"; transcript_id "MSTRG.45032.195"; exon_number "5";
chr12	StringTie	exon	111470108	111470240	1000	-	.	gene_id "MSTRG.45032"; transcript_id "MSTRG.45032.195"; exon_number "6";
chr12	StringTie	exon	111470558	111470742	1000	-	.	gene_id "MSTRG.45032"; transcript_id "MSTRG.45032.195"; exon_number "7";
chr12	StringTie	exon	111485265	111485331	1000	-	.	gene_id "MSTRG.45032"; transcript_id "MSTRG.45032.195"; exon_number "8";
chr12	StringTie	exon	111485713	111485865	1000	-	.	gene_id "MSTRG.45032"; transcript_id "MSTRG.45032.195"; exon_number "9";
chr12	StringTie	exon	111486761	111486824	1000	-	.	gene_id "MSTRG.45032"; transcript_id "MSTRG.45032.195"; exon_number "10";
chr12	StringTie	exon	111488476	111488780	1000	-	.	gene_id "MSTRG.45032"; transcript_id "MSTRG.45032.195"; exon_number "11";
chr12	StringTie	exon	111509549	111509619	1000	-	.	gene_id "MSTRG.45032"; transcript_id "MSTRG.45032.195"; exon_number "12";
chr12	StringTie	exon	111509891	111509998	1000	-	.	gene_id "MSTRG.45032"; transcript_id "MSTRG.45032.195"; exon_number "13";
chr12	StringTie	exon	111510385	111510582	1000	-	.	gene_id "MSTRG.45032"; transcript_id "MSTRG.45032.195"; exon_number "14";
chr12	StringTie	exon	111513357	111513539	1000	-	.	gene_id "MSTRG.45032"; transcript_id "MSTRG.45032.195"; exon_number "15";
chr12	StringTie	exon	111518249	111518427	1000	-	.	gene_id "MSTRG.45032"; transcript_id "MSTRG.45032.195"; exon_number "16";
chr12	StringTie	exon	111519879	111520076	1000	-	.	gene_id "MSTRG.45032"; transcript_id "MSTRG.45032.195"; exon_number "17";
chr12	StringTie	exon	111520882	111520973	1000	-	.	gene_id "MSTRG.45032"; transcript_id "MSTRG.45032.195"; exon_number "18";
chr12	StringTie	exon	111525192	111525316	1000	-	.	gene_id "MSTRG.45032"; transcript_id "MSTRG.45032.195"; exon_number "19";
chr12	StringTie	exon	111552280	111552430	1000	-	.	gene_id "MSTRG.45032"; transcript_id "MSTRG.45032.195"; exon_number "20";
chr12	StringTie	exon	111552906	111552977	1000	-	.	gene_id "MSTRG.45032"; transcript_id "MSTRG.45032.195"; exon_number "21";
chr12	StringTie	exon	111554158	111554217	1000	-	.	gene_id "MSTRG.45032"; transcript_id "MSTRG.45032.195"; exon_number "22";
chr12	StringTie	exon	111555883	111555919	1000	-	.	gene_id "MSTRG.45032"; transcript_id "MSTRG.45032.195"; exon_number "23";
chr12	StringTie	exon	111597916	111598581	1000	-	.	gene_id "MSTRG.45032"; transcript_id "MSTRG.45032.195"; exon_number "24";
chr12	StringTie	transcript	111452199	111565413	1000	-	.	gene_id "MSTRG.45032"; transcript_id "MSTRG.45032.196";
chr12	StringTie	exon	111452199	111452840	1000	-	.	gene_id "MSTRG.45032"; transcript_id "MSTRG.45032.196"; exon_number "1";
chr12	StringTie	exon	111453677	111453845	1000	-	.	gene_id "MSTRG.45032"; transcript_id "MSTRG.45032.196"; exon_number "2";
chr12	StringTie	exon	111456029	111456256	1000	-	.	gene_id "MSTRG.45032"; transcript_id "MSTRG.45032.196"; exon_number "3";
chr12	StringTie	exon	111457214	111457359	1000	-	.	gene_id "MSTRG.45032"; transcript_id "MSTRG.45032.196"; exon_number "4";
chr12	StringTie	exon	111470108	111470240	1000	-	.	gene_id "MSTRG.45032"; transcript_id "MSTRG.45032.196"; exon_number "5";
chr12	StringTie	exon	111470558	111470742	1000	-	.	gene_id "MSTRG.45032"; transcript_id "MSTRG.45032.196"; exon_number "6";
chr12	StringTie	exon	111485265	111485331	1000	-	.	gene_id "MSTRG.45032"; transcript_id "MSTRG.45032.196"; exon_number "7";
chr12	StringTie	exon	111485713	111485865	1000	-	.	gene_id "MSTRG.45032"; transcript_id "MSTRG.45032.196"; exon_number "8";
chr12	StringTie	exon	111486761	111486824	1000	-	.	gene_id "MSTRG.45032"; transcript_id "MSTRG.45032.196"; exon_number "9";
chr12	StringTie	exon	111488476	111488780	1000	-	.	gene_id "MSTRG.45032"; transcript_id "MSTRG.45032.196"; exon_number "10";
chr12	StringTie	exon	111509549	111509619	1000	-	.	gene_id "MSTRG.45032"; transcript_id "MSTRG.45032.196"; exon_number "11";
chr12	StringTie	exon	111509891	111509998	1000	-	.	gene_id "MSTRG.45032"; transcript_id "MSTRG.45032.196"; exon_number "12";
chr12	StringTie	exon	111510385	111510444	1000	-	.	gene_id "MSTRG.45032"; transcript_id "MSTRG.45032.196"; exon_number "13";
chr12	StringTie	exon	111513357	111513539	1000	-	.	gene_id "MSTRG.45032"; transcript_id "MSTRG.45032.196"; exon_number "14";
chr12	StringTie	exon	111516154	111516363	1000	-	.	gene_id "MSTRG.45032"; transcript_id "MSTRG.45032.196"; exon_number "15";
chr12	StringTie	exon	111518249	111518427	1000	-	.	gene_id "MSTRG.45032"; transcript_id "MSTRG.45032.196"; exon_number "16";
chr12	StringTie	exon	111519879	111520076	1000	-	.	gene_id "MSTRG.45032"; transcript_id "MSTRG.45032.196"; exon_number "17";
chr12	StringTie	exon	111520882	111520973	1000	-	.	gene_id "MSTRG.45032"; transcript_id "MSTRG.45032.196"; exon_number "18";
chr12	StringTie	exon	111525192	111525316	1000	-	.	gene_id "MSTRG.45032"; transcript_id "MSTRG.45032.196"; exon_number "19";
chr12	StringTie	exon	111552280	111552430	1000	-	.	gene_id "MSTRG.45032"; transcript_id "MSTRG.45032.196"; exon_number "20";
chr12	StringTie	exon	111552906	111552977	1000	-	.	gene_id "MSTRG.45032"; transcript_id "MSTRG.45032.196"; exon_number "21";
chr12	StringTie	exon	111554158	111554217	1000	-	.	gene_id "MSTRG.45032"; transcript_id "MSTRG.45032.196"; exon_number "22";
chr12	StringTie	exon	111555883	111555919	1000	-	.	gene_id "MSTRG.45032"; transcript_id "MSTRG.45032.196"; exon_number "23";
chr12	StringTie	exon	111565217	111565413	1000	-	.	gene_id "MSTRG.45032"; transcript_id "MSTRG.45032.196"; exon_number "24";
chr12	StringTie	transcript	111452201	111516363	1000	-	.	gene_id "MSTRG.45032"; transcript_id "MSTRG.45032.197";
chr12	StringTie	exon	111452201	111456256	1000	-	.	gene_id "MSTRG.45032"; transcript_id "MSTRG.45032.197"; exon_number "1";
chr12	StringTie	exon	111457214	111457359	1000	-	.	gene_id "MSTRG.45032"; transcript_id "MSTRG.45032.197"; exon_number "2";
chr12	StringTie	exon	111461139	111461305	1000	-	.	gene_id "MSTRG.45032"; transcript_id "MSTRG.45032.197"; exon_number "3";
chr12	StringTie	exon	111464662	111464715	1000	-	.	gene_id "MSTRG.45032"; transcript_id "MSTRG.45032.197"; exon_number "4";
chr12	StringTie	exon	111470108	111470240	1000	-	.	gene_id "MSTRG.45032"; transcript_id "MSTRG.45032.197"; exon_number "5";
chr12	StringTie	exon	111470558	111470742	1000	-	.	gene_id "MSTRG.45032"; transcript_id "MSTRG.45032.197"; exon_number "6";
chr12	StringTie	exon	111485271	111485331	1000	-	.	gene_id "MSTRG.45032"; transcript_id "MSTRG.45032.197"; exon_number "7";
chr12	StringTie	exon	111485713	111485865	1000	-	.	gene_id "MSTRG.45032"; transcript_id "MSTRG.45032.197"; exon_number "8";
chr12	StringTie	exon	111486761	111486824	1000	-	.	gene_id "MSTRG.45032"; transcript_id "MSTRG.45032.197"; exon_number "9";
chr12	StringTie	exon	111488476	111488780	1000	-	.	gene_id "MSTRG.45032"; transcript_id "MSTRG.45032.197"; exon_number "10";
chr12	StringTie	exon	111509549	111509619	1000	-	.	gene_id "MSTRG.45032"; transcript_id "MSTRG.45032.197"; exon_number "11";
chr12	StringTie	exon	111509891	111509998	1000	-	.	gene_id "MSTRG.45032"; transcript_id "MSTRG.45032.197"; exon_number "12";
chr12	StringTie	exon	111510385	111510444	1000	-	.	gene_id "MSTRG.45032"; transcript_id "MSTRG.45032.197"; exon_number "13";
chr12	StringTie	exon	111513357	111513539	1000	-	.	gene_id "MSTRG.45032"; transcript_id "MSTRG.45032.197"; exon_number "14";
chr12	StringTie	exon	111516154	111516363	1000	-	.	gene_id "MSTRG.45032"; transcript_id "MSTRG.45032.197"; exon_number "15";
chr12	StringTie	transcript	111452201	111525318	1000	-	.	gene_id "MSTRG.45032"; transcript_id "MSTRG.45032.198";
chr12	StringTie	exon	111452201	111452840	1000	-	.	gene_id "MSTRG.45032"; transcript_id "MSTRG.45032.198"; exon_number "1";
chr12	StringTie	exon	111453677	111453845	1000	-	.	gene_id "MSTRG.45032"; transcript_id "MSTRG.45032.198"; exon_number "2";
chr12	StringTie	exon	111455045	111455119	1000	-	.	gene_id "MSTRG.45032"; transcript_id "MSTRG.45032.198"; exon_number "3";
chr12	StringTie	exon	111456029	111456256	1000	-	.	gene_id "MSTRG.45032"; transcript_id "MSTRG.45032.198"; exon_number "4";
chr12	StringTie	exon	111457214	111457359	1000	-	.	gene_id "MSTRG.45032"; transcript_id "MSTRG.45032.198"; exon_number "5";
chr12	StringTie	exon	111464662	111464715	1000	-	.	gene_id "MSTRG.45032"; transcript_id "MSTRG.45032.198"; exon_number "6";
chr12	StringTie	exon	111470108	111470240	1000	-	.	gene_id "MSTRG.45032"; transcript_id "MSTRG.45032.198"; exon_number "7";
chr12	StringTie	exon	111470558	111470742	1000	-	.	gene_id "MSTRG.45032"; transcript_id "MSTRG.45032.198"; exon_number "8";
chr12	StringTie	exon	111485265	111485331	1000	-	.	gene_id "MSTRG.45032"; transcript_id "MSTRG.45032.198"; exon_number "9";
chr12	StringTie	exon	111485713	111485865	1000	-	.	gene_id "MSTRG.45032"; transcript_id "MSTRG.45032.198"; exon_number "10";
chr12	StringTie	exon	111486761	111486824	1000	-	.	gene_id "MSTRG.45032"; transcript_id "MSTRG.45032.198"; exon_number "11";
chr12	StringTie	exon	111488476	111488780	1000	-	.	gene_id "MSTRG.45032"; transcript_id "MSTRG.45032.198"; exon_number "12";
chr12	StringTie	exon	111509549	111509619	1000	-	.	gene_id "MSTRG.45032"; transcript_id "MSTRG.45032.198"; exon_number "13";
chr12	StringTie	exon	111509891	111509998	1000	-	.	gene_id "MSTRG.45032"; transcript_id "MSTRG.45032.198"; exon_number "14";
chr12	StringTie	exon	111510385	111510582	1000	-	.	gene_id "MSTRG.45032"; transcript_id "MSTRG.45032.198"; exon_number "15";
chr12	StringTie	exon	111513357	111513539	1000	-	.	gene_id "MSTRG.45032"; transcript_id "MSTRG.45032.198"; exon_number "16";
chr12	StringTie	exon	111516154	111516363	1000	-	.	gene_id "MSTRG.45032"; transcript_id "MSTRG.45032.198"; exon_number "17";
chr12	StringTie	exon	111518249	111518427	1000	-	.	gene_id "MSTRG.45032"; transcript_id "MSTRG.45032.198"; exon_number "18";
chr12	StringTie	exon	111519832	111520076	1000	-	.	gene_id "MSTRG.45032"; transcript_id "MSTRG.45032.198"; exon_number "19";
chr12	StringTie	exon	111520882	111520973	1000	-	.	gene_id "MSTRG.45032"; transcript_id "MSTRG.45032.198"; exon_number "20";
chr12	StringTie	exon	111525192	111525318	1000	-	.	gene_id "MSTRG.45032"; transcript_id "MSTRG.45032.198"; exon_number "21";
chr12	StringTie	transcript	111452201	111565250	1000	-	.	gene_id "MSTRG.45032"; transcript_id "MSTRG.45032.199";
chr12	StringTie	exon	111452201	111452840	1000	-	.	gene_id "MSTRG.45032"; transcript_id "MSTRG.45032.199"; exon_number "1";
chr12	StringTie	exon	111456029	111456256	1000	-	.	gene_id "MSTRG.45032"; transcript_id "MSTRG.45032.199"; exon_number "2";
chr12	StringTie	exon	111457214	111457359	1000	-	.	gene_id "MSTRG.45032"; transcript_id "MSTRG.45032.199"; exon_number "3";
chr12	StringTie	exon	111470108	111470240	1000	-	.	gene_id "MSTRG.45032"; transcript_id "MSTRG.45032.199"; exon_number "4";
chr12	StringTie	exon	111470558	111470742	1000	-	.	gene_id "MSTRG.45032"; transcript_id "MSTRG.45032.199"; exon_number "5";
chr12	StringTie	exon	111479070	111479102	1000	-	.	gene_id "MSTRG.45032"; transcript_id "MSTRG.45032.199"; exon_number "6";
chr12	StringTie	exon	111485271	111485331	1000	-	.	gene_id "MSTRG.45032"; transcript_id "MSTRG.45032.199"; exon_number "7";
chr12	StringTie	exon	111485713	111485865	1000	-	.	gene_id "MSTRG.45032"; transcript_id "MSTRG.45032.199"; exon_number "8";
chr12	StringTie	exon	111486761	111486824	1000	-	.	gene_id "MSTRG.45032"; transcript_id "MSTRG.45032.199"; exon_number "9";
chr12	StringTie	exon	111488476	111488780	1000	-	.	gene_id "MSTRG.45032"; transcript_id "MSTRG.45032.199"; exon_number "10";
chr12	StringTie	exon	111509549	111509619	1000	-	.	gene_id "MSTRG.45032"; transcript_id "MSTRG.45032.199"; exon_number "11";
chr12	StringTie	exon	111509891	111509998	1000	-	.	gene_id "MSTRG.45032"; transcript_id "MSTRG.45032.199"; exon_number "12";
chr12	StringTie	exon	111510385	111510582	1000	-	.	gene_id "MSTRG.45032"; transcript_id "MSTRG.45032.199"; exon_number "13";
chr12	StringTie	exon	111513357	111513539	1000	-	.	gene_id "MSTRG.45032"; transcript_id "MSTRG.45032.199"; exon_number "14";
chr12	StringTie	exon	111518249	111518427	1000	-	.	gene_id "MSTRG.45032"; transcript_id "MSTRG.45032.199"; exon_number "15";
chr12	StringTie	exon	111519832	111520076	1000	-	.	gene_id "MSTRG.45032"; transcript_id "MSTRG.45032.199"; exon_number "16";
chr12	StringTie	exon	111520882	111520973	1000	-	.	gene_id "MSTRG.45032"; transcript_id "MSTRG.45032.199"; exon_number "17";
chr12	StringTie	exon	111525192	111525316	1000	-	.	gene_id "MSTRG.45032"; transcript_id "MSTRG.45032.199"; exon_number "18";
chr12	StringTie	exon	111552280	111552430	1000	-	.	gene_id "MSTRG.45032"; transcript_id "MSTRG.45032.199"; exon_number "19";
chr12	StringTie	exon	111552906	111552977	1000	-	.	gene_id "MSTRG.45032"; transcript_id "MSTRG.45032.199"; exon_number "20";
chr12	StringTie	exon	111554158	111554217	1000	-	.	gene_id "MSTRG.45032"; transcript_id "MSTRG.45032.199"; exon_number "21";
chr12	StringTie	exon	111555883	111555919	1000	-	.	gene_id "MSTRG.45032"; transcript_id "MSTRG.45032.199"; exon_number "22";
chr12	StringTie	exon	111565217	111565250	1000	-	.	gene_id "MSTRG.45032"; transcript_id "MSTRG.45032.199"; exon_number "23";
chr12	StringTie	transcript	111444857	111599822	1000	-	.	gene_id "MSTRG.45032"; transcript_id "MSTRG.45032.2";
chr12	StringTie	exon	111444857	111446421	1000	-	.	gene_id "MSTRG.45032"; transcript_id "MSTRG.45032.2"; exon_number "1";
chr12	StringTie	exon	111450964	111451190	1000	-	.	gene_id "MSTRG.45032"; transcript_id "MSTRG.45032.2"; exon_number "2";
chr12	StringTie	exon	111451947	111452840	1000	-	.	gene_id "MSTRG.45032"; transcript_id "MSTRG.45032.2"; exon_number "3";
chr12	StringTie	exon	111456029	111456256	1000	-	.	gene_id "MSTRG.45032"; transcript_id "MSTRG.45032.2"; exon_number "4";
chr12	StringTie	exon	111457214	111457359	1000	-	.	gene_id "MSTRG.45032"; transcript_id "MSTRG.45032.2"; exon_number "5";
chr12	StringTie	exon	111470108	111470240	1000	-	.	gene_id "MSTRG.45032"; transcript_id "MSTRG.45032.2"; exon_number "6";
chr12	StringTie	exon	111470558	111470742	1000	-	.	gene_id "MSTRG.45032"; transcript_id "MSTRG.45032.2"; exon_number "7";
chr12	StringTie	exon	111485271	111485331	1000	-	.	gene_id "MSTRG.45032"; transcript_id "MSTRG.45032.2"; exon_number "8";
chr12	StringTie	exon	111485713	111485865	1000	-	.	gene_id "MSTRG.45032"; transcript_id "MSTRG.45032.2"; exon_number "9";
chr12	StringTie	exon	111486761	111486824	1000	-	.	gene_id "MSTRG.45032"; transcript_id "MSTRG.45032.2"; exon_number "10";
chr12	StringTie	exon	111488476	111488780	1000	-	.	gene_id "MSTRG.45032"; transcript_id "MSTRG.45032.2"; exon_number "11";
chr12	StringTie	exon	111509549	111509619	1000	-	.	gene_id "MSTRG.45032"; transcript_id "MSTRG.45032.2"; exon_number "12";
chr12	StringTie	exon	111509891	111509998	1000	-	.	gene_id "MSTRG.45032"; transcript_id "MSTRG.45032.2"; exon_number "13";
chr12	StringTie	exon	111510385	111510582	1000	-	.	gene_id "MSTRG.45032"; transcript_id "MSTRG.45032.2"; exon_number "14";
chr12	StringTie	exon	111513357	111513539	1000	-	.	gene_id "MSTRG.45032"; transcript_id "MSTRG.45032.2"; exon_number "15";
chr12	StringTie	exon	111516154	111516363	1000	-	.	gene_id "MSTRG.45032"; transcript_id "MSTRG.45032.2"; exon_number "16";
chr12	StringTie	exon	111518249	111518427	1000	-	.	gene_id "MSTRG.45032"; transcript_id "MSTRG.45032.2"; exon_number "17";
chr12	StringTie	exon	111519879	111520076	1000	-	.	gene_id "MSTRG.45032"; transcript_id "MSTRG.45032.2"; exon_number "18";
chr12	StringTie	exon	111520882	111520973	1000	-	.	gene_id "MSTRG.45032"; transcript_id "MSTRG.45032.2"; exon_number "19";
chr12	StringTie	exon	111525192	111525316	1000	-	.	gene_id "MSTRG.45032"; transcript_id "MSTRG.45032.2"; exon_number "20";
chr12	StringTie	exon	111552280	111552430	1000	-	.	gene_id "MSTRG.45032"; transcript_id "MSTRG.45032.2"; exon_number "21";
chr12	StringTie	exon	111552906	111552977	1000	-	.	gene_id "MSTRG.45032"; transcript_id "MSTRG.45032.2"; exon_number "22";
chr12	StringTie	exon	111554158	111554217	1000	-	.	gene_id "MSTRG.45032"; transcript_id "MSTRG.45032.2"; exon_number "23";
chr12	StringTie	exon	111555883	111555919	1000	-	.	gene_id "MSTRG.45032"; transcript_id "MSTRG.45032.2"; exon_number "24";
chr12	StringTie	exon	111598784	111599822	1000	-	.	gene_id "MSTRG.45032"; transcript_id "MSTRG.45032.2"; exon_number "25";
chr12	StringTie	transcript	111450774	111565439	1000	-	.	gene_id "MSTRG.45032"; transcript_id "MSTRG.45032.20";
chr12	StringTie	exon	111450774	111451125	1000	-	.	gene_id "MSTRG.45032"; transcript_id "MSTRG.45032.20"; exon_number "1";
chr12	StringTie	exon	111451179	111451190	1000	-	.	gene_id "MSTRG.45032"; transcript_id "MSTRG.45032.20"; exon_number "2";
chr12	StringTie	exon	111451947	111452840	1000	-	.	gene_id "MSTRG.45032"; transcript_id "MSTRG.45032.20"; exon_number "3";
chr12	StringTie	exon	111453677	111453845	1000	-	.	gene_id "MSTRG.45032"; transcript_id "MSTRG.45032.20"; exon_number "4";
chr12	StringTie	exon	111456029	111456256	1000	-	.	gene_id "MSTRG.45032"; transcript_id "MSTRG.45032.20"; exon_number "5";
chr12	StringTie	exon	111457214	111457359	1000	-	.	gene_id "MSTRG.45032"; transcript_id "MSTRG.45032.20"; exon_number "6";
chr12	StringTie	exon	111470108	111470240	1000	-	.	gene_id "MSTRG.45032"; transcript_id "MSTRG.45032.20"; exon_number "7";
chr12	StringTie	exon	111470558	111470742	1000	-	.	gene_id "MSTRG.45032"; transcript_id "MSTRG.45032.20"; exon_number "8";
chr12	StringTie	exon	111485271	111485331	1000	-	.	gene_id "MSTRG.45032"; transcript_id "MSTRG.45032.20"; exon_number "9";
chr12	StringTie	exon	111485713	111485865	1000	-	.	gene_id "MSTRG.45032"; transcript_id "MSTRG.45032.20"; exon_number "10";
chr12	StringTie	exon	111486761	111486824	1000	-	.	gene_id "MSTRG.45032"; transcript_id "MSTRG.45032.20"; exon_number "11";
chr12	StringTie	exon	111488476	111488780	1000	-	.	gene_id "MSTRG.45032"; transcript_id "MSTRG.45032.20"; exon_number "12";
chr12	StringTie	exon	111509549	111509619	1000	-	.	gene_id "MSTRG.45032"; transcript_id "MSTRG.45032.20"; exon_number "13";
chr12	StringTie	exon	111509891	111509998	1000	-	.	gene_id "MSTRG.45032"; transcript_id "MSTRG.45032.20"; exon_number "14";
chr12	StringTie	exon	111510385	111510582	1000	-	.	gene_id "MSTRG.45032"; transcript_id "MSTRG.45032.20"; exon_number "15";
chr12	StringTie	exon	111513357	111513539	1000	-	.	gene_id "MSTRG.45032"; transcript_id "MSTRG.45032.20"; exon_number "16";
chr12	StringTie	exon	111516154	111516363	1000	-	.	gene_id "MSTRG.45032"; transcript_id "MSTRG.45032.20"; exon_number "17";
chr12	StringTie	exon	111518249	111518427	1000	-	.	gene_id "MSTRG.45032"; transcript_id "MSTRG.45032.20"; exon_number "18";
chr12	StringTie	exon	111519879	111520076	1000	-	.	gene_id "MSTRG.45032"; transcript_id "MSTRG.45032.20"; exon_number "19";
chr12	StringTie	exon	111520882	111520973	1000	-	.	gene_id "MSTRG.45032"; transcript_id "MSTRG.45032.20"; exon_number "20";
chr12	StringTie	exon	111525192	111525316	1000	-	.	gene_id "MSTRG.45032"; transcript_id "MSTRG.45032.20"; exon_number "21";
chr12	StringTie	exon	111552280	111552430	1000	-	.	gene_id "MSTRG.45032"; transcript_id "MSTRG.45032.20"; exon_number "22";
chr12	StringTie	exon	111552906	111552977	1000	-	.	gene_id "MSTRG.45032"; transcript_id "MSTRG.45032.20"; exon_number "23";
chr12	StringTie	exon	111554158	111554217	1000	-	.	gene_id "MSTRG.45032"; transcript_id "MSTRG.45032.20"; exon_number "24";
chr12	StringTie	exon	111555883	111555919	1000	-	.	gene_id "MSTRG.45032"; transcript_id "MSTRG.45032.20"; exon_number "25";
chr12	StringTie	exon	111565217	111565439	1000	-	.	gene_id "MSTRG.45032"; transcript_id "MSTRG.45032.20"; exon_number "26";
chr12	StringTie	transcript	111452201	111555930	1000	-	.	gene_id "MSTRG.45032"; transcript_id "MSTRG.45032.200";
chr12	StringTie	exon	111452201	111452840	1000	-	.	gene_id "MSTRG.45032"; transcript_id "MSTRG.45032.200"; exon_number "1";
chr12	StringTie	exon	111453677	111453845	1000	-	.	gene_id "MSTRG.45032"; transcript_id "MSTRG.45032.200"; exon_number "2";
chr12	StringTie	exon	111455045	111455119	1000	-	.	gene_id "MSTRG.45032"; transcript_id "MSTRG.45032.200"; exon_number "3";
chr12	StringTie	exon	111456029	111456256	1000	-	.	gene_id "MSTRG.45032"; transcript_id "MSTRG.45032.200"; exon_number "4";
chr12	StringTie	exon	111457214	111457359	1000	-	.	gene_id "MSTRG.45032"; transcript_id "MSTRG.45032.200"; exon_number "5";
chr12	StringTie	exon	111461139	111461302	1000	-	.	gene_id "MSTRG.45032"; transcript_id "MSTRG.45032.200"; exon_number "6";
chr12	StringTie	exon	111464662	111464715	1000	-	.	gene_id "MSTRG.45032"; transcript_id "MSTRG.45032.200"; exon_number "7";
chr12	StringTie	exon	111470108	111470240	1000	-	.	gene_id "MSTRG.45032"; transcript_id "MSTRG.45032.200"; exon_number "8";
chr12	StringTie	exon	111470558	111470742	1000	-	.	gene_id "MSTRG.45032"; transcript_id "MSTRG.45032.200"; exon_number "9";
chr12	StringTie	exon	111485271	111485331	1000	-	.	gene_id "MSTRG.45032"; transcript_id "MSTRG.45032.200"; exon_number "10";
chr12	StringTie	exon	111485713	111485865	1000	-	.	gene_id "MSTRG.45032"; transcript_id "MSTRG.45032.200"; exon_number "11";
chr12	StringTie	exon	111486761	111486824	1000	-	.	gene_id "MSTRG.45032"; transcript_id "MSTRG.45032.200"; exon_number "12";
chr12	StringTie	exon	111488476	111488780	1000	-	.	gene_id "MSTRG.45032"; transcript_id "MSTRG.45032.200"; exon_number "13";
chr12	StringTie	exon	111509549	111509619	1000	-	.	gene_id "MSTRG.45032"; transcript_id "MSTRG.45032.200"; exon_number "14";
chr12	StringTie	exon	111509891	111509998	1000	-	.	gene_id "MSTRG.45032"; transcript_id "MSTRG.45032.200"; exon_number "15";
chr12	StringTie	exon	111510385	111510444	1000	-	.	gene_id "MSTRG.45032"; transcript_id "MSTRG.45032.200"; exon_number "16";
chr12	StringTie	exon	111513357	111513539	1000	-	.	gene_id "MSTRG.45032"; transcript_id "MSTRG.45032.200"; exon_number "17";
chr12	StringTie	exon	111518249	111518427	1000	-	.	gene_id "MSTRG.45032"; transcript_id "MSTRG.45032.200"; exon_number "18";
chr12	StringTie	exon	111519879	111520076	1000	-	.	gene_id "MSTRG.45032"; transcript_id "MSTRG.45032.200"; exon_number "19";
chr12	StringTie	exon	111520882	111520973	1000	-	.	gene_id "MSTRG.45032"; transcript_id "MSTRG.45032.200"; exon_number "20";
chr12	StringTie	exon	111525192	111525316	1000	-	.	gene_id "MSTRG.45032"; transcript_id "MSTRG.45032.200"; exon_number "21";
chr12	StringTie	exon	111552280	111552430	1000	-	.	gene_id "MSTRG.45032"; transcript_id "MSTRG.45032.200"; exon_number "22";
chr12	StringTie	exon	111552906	111552977	1000	-	.	gene_id "MSTRG.45032"; transcript_id "MSTRG.45032.200"; exon_number "23";
chr12	StringTie	exon	111554158	111554217	1000	-	.	gene_id "MSTRG.45032"; transcript_id "MSTRG.45032.200"; exon_number "24";
chr12	StringTie	exon	111555883	111555930	1000	-	.	gene_id "MSTRG.45032"; transcript_id "MSTRG.45032.200"; exon_number "25";
chr12	StringTie	transcript	111452203	111599750	1000	-	.	gene_id "MSTRG.45032"; transcript_id "MSTRG.45032.201";
chr12	StringTie	exon	111452203	111452840	1000	-	.	gene_id "MSTRG.45032"; transcript_id "MSTRG.45032.201"; exon_number "1";
chr12	StringTie	exon	111453677	111453845	1000	-	.	gene_id "MSTRG.45032"; transcript_id "MSTRG.45032.201"; exon_number "2";
chr12	StringTie	exon	111456029	111456256	1000	-	.	gene_id "MSTRG.45032"; transcript_id "MSTRG.45032.201"; exon_number "3";
chr12	StringTie	exon	111457214	111457359	1000	-	.	gene_id "MSTRG.45032"; transcript_id "MSTRG.45032.201"; exon_number "4";
chr12	StringTie	exon	111470108	111470240	1000	-	.	gene_id "MSTRG.45032"; transcript_id "MSTRG.45032.201"; exon_number "5";
chr12	StringTie	exon	111470558	111470742	1000	-	.	gene_id "MSTRG.45032"; transcript_id "MSTRG.45032.201"; exon_number "6";
chr12	StringTie	exon	111479070	111479102	1000	-	.	gene_id "MSTRG.45032"; transcript_id "MSTRG.45032.201"; exon_number "7";
chr12	StringTie	exon	111485271	111485331	1000	-	.	gene_id "MSTRG.45032"; transcript_id "MSTRG.45032.201"; exon_number "8";
chr12	StringTie	exon	111485713	111485865	1000	-	.	gene_id "MSTRG.45032"; transcript_id "MSTRG.45032.201"; exon_number "9";
chr12	StringTie	exon	111486761	111486824	1000	-	.	gene_id "MSTRG.45032"; transcript_id "MSTRG.45032.201"; exon_number "10";
chr12	StringTie	exon	111488476	111488780	1000	-	.	gene_id "MSTRG.45032"; transcript_id "MSTRG.45032.201"; exon_number "11";
chr12	StringTie	exon	111509549	111509619	1000	-	.	gene_id "MSTRG.45032"; transcript_id "MSTRG.45032.201"; exon_number "12";
chr12	StringTie	exon	111509891	111509998	1000	-	.	gene_id "MSTRG.45032"; transcript_id "MSTRG.45032.201"; exon_number "13";
chr12	StringTie	exon	111513357	111513539	1000	-	.	gene_id "MSTRG.45032"; transcript_id "MSTRG.45032.201"; exon_number "14";
chr12	StringTie	exon	111518249	111518427	1000	-	.	gene_id "MSTRG.45032"; transcript_id "MSTRG.45032.201"; exon_number "15";
chr12	StringTie	exon	111519879	111520076	1000	-	.	gene_id "MSTRG.45032"; transcript_id "MSTRG.45032.201"; exon_number "16";
chr12	StringTie	exon	111520882	111520973	1000	-	.	gene_id "MSTRG.45032"; transcript_id "MSTRG.45032.201"; exon_number "17";
chr12	StringTie	exon	111525192	111525316	1000	-	.	gene_id "MSTRG.45032"; transcript_id "MSTRG.45032.201"; exon_number "18";
chr12	StringTie	exon	111552280	111552430	1000	-	.	gene_id "MSTRG.45032"; transcript_id "MSTRG.45032.201"; exon_number "19";
chr12	StringTie	exon	111552906	111552977	1000	-	.	gene_id "MSTRG.45032"; transcript_id "MSTRG.45032.201"; exon_number "20";
chr12	StringTie	exon	111554158	111554217	1000	-	.	gene_id "MSTRG.45032"; transcript_id "MSTRG.45032.201"; exon_number "21";
chr12	StringTie	exon	111555883	111555919	1000	-	.	gene_id "MSTRG.45032"; transcript_id "MSTRG.45032.201"; exon_number "22";
chr12	StringTie	exon	111598784	111599750	1000	-	.	gene_id "MSTRG.45032"; transcript_id "MSTRG.45032.201"; exon_number "23";
chr12	StringTie	transcript	111452204	111525318	1000	-	.	gene_id "MSTRG.45032"; transcript_id "MSTRG.45032.202";
chr12	StringTie	exon	111452204	111452840	1000	-	.	gene_id "MSTRG.45032"; transcript_id "MSTRG.45032.202"; exon_number "1";
chr12	StringTie	exon	111456029	111456256	1000	-	.	gene_id "MSTRG.45032"; transcript_id "MSTRG.45032.202"; exon_number "2";
chr12	StringTie	exon	111457214	111457359	1000	-	.	gene_id "MSTRG.45032"; transcript_id "MSTRG.45032.202"; exon_number "3";
chr12	StringTie	exon	111464662	111464715	1000	-	.	gene_id "MSTRG.45032"; transcript_id "MSTRG.45032.202"; exon_number "4";
chr12	StringTie	exon	111470108	111470240	1000	-	.	gene_id "MSTRG.45032"; transcript_id "MSTRG.45032.202"; exon_number "5";
chr12	StringTie	exon	111470558	111470742	1000	-	.	gene_id "MSTRG.45032"; transcript_id "MSTRG.45032.202"; exon_number "6";
chr12	StringTie	exon	111485265	111485331	1000	-	.	gene_id "MSTRG.45032"; transcript_id "MSTRG.45032.202"; exon_number "7";
chr12	StringTie	exon	111485713	111485865	1000	-	.	gene_id "MSTRG.45032"; transcript_id "MSTRG.45032.202"; exon_number "8";
chr12	StringTie	exon	111486761	111486824	1000	-	.	gene_id "MSTRG.45032"; transcript_id "MSTRG.45032.202"; exon_number "9";
chr12	StringTie	exon	111488476	111488780	1000	-	.	gene_id "MSTRG.45032"; transcript_id "MSTRG.45032.202"; exon_number "10";
chr12	StringTie	exon	111509549	111509619	1000	-	.	gene_id "MSTRG.45032"; transcript_id "MSTRG.45032.202"; exon_number "11";
chr12	StringTie	exon	111509891	111509998	1000	-	.	gene_id "MSTRG.45032"; transcript_id "MSTRG.45032.202"; exon_number "12";
chr12	StringTie	exon	111513357	111513539	1000	-	.	gene_id "MSTRG.45032"; transcript_id "MSTRG.45032.202"; exon_number "13";
chr12	StringTie	exon	111518249	111518427	1000	-	.	gene_id "MSTRG.45032"; transcript_id "MSTRG.45032.202"; exon_number "14";
chr12	StringTie	exon	111519879	111520076	1000	-	.	gene_id "MSTRG.45032"; transcript_id "MSTRG.45032.202"; exon_number "15";
chr12	StringTie	exon	111520882	111520973	1000	-	.	gene_id "MSTRG.45032"; transcript_id "MSTRG.45032.202"; exon_number "16";
chr12	StringTie	exon	111525192	111525318	1000	-	.	gene_id "MSTRG.45032"; transcript_id "MSTRG.45032.202"; exon_number "17";
chr12	StringTie	transcript	111452205	111599786	1000	-	.	gene_id "MSTRG.45032"; transcript_id "MSTRG.45032.203";
chr12	StringTie	exon	111452205	111452840	1000	-	.	gene_id "MSTRG.45032"; transcript_id "MSTRG.45032.203"; exon_number "1";
chr12	StringTie	exon	111456029	111456256	1000	-	.	gene_id "MSTRG.45032"; transcript_id "MSTRG.45032.203"; exon_number "2";
chr12	StringTie	exon	111457214	111457359	1000	-	.	gene_id "MSTRG.45032"; transcript_id "MSTRG.45032.203"; exon_number "3";
chr12	StringTie	exon	111470108	111470240	1000	-	.	gene_id "MSTRG.45032"; transcript_id "MSTRG.45032.203"; exon_number "4";
chr12	StringTie	exon	111470558	111470742	1000	-	.	gene_id "MSTRG.45032"; transcript_id "MSTRG.45032.203"; exon_number "5";
chr12	StringTie	exon	111485265	111485331	1000	-	.	gene_id "MSTRG.45032"; transcript_id "MSTRG.45032.203"; exon_number "6";
chr12	StringTie	exon	111485713	111485865	1000	-	.	gene_id "MSTRG.45032"; transcript_id "MSTRG.45032.203"; exon_number "7";
chr12	StringTie	exon	111486761	111486824	1000	-	.	gene_id "MSTRG.45032"; transcript_id "MSTRG.45032.203"; exon_number "8";
chr12	StringTie	exon	111488476	111488780	1000	-	.	gene_id "MSTRG.45032"; transcript_id "MSTRG.45032.203"; exon_number "9";
chr12	StringTie	exon	111509549	111509619	1000	-	.	gene_id "MSTRG.45032"; transcript_id "MSTRG.45032.203"; exon_number "10";
chr12	StringTie	exon	111509891	111509998	1000	-	.	gene_id "MSTRG.45032"; transcript_id "MSTRG.45032.203"; exon_number "11";
chr12	StringTie	exon	111510385	111510444	1000	-	.	gene_id "MSTRG.45032"; transcript_id "MSTRG.45032.203"; exon_number "12";
chr12	StringTie	exon	111513357	111513539	1000	-	.	gene_id "MSTRG.45032"; transcript_id "MSTRG.45032.203"; exon_number "13";
chr12	StringTie	exon	111518249	111518427	1000	-	.	gene_id "MSTRG.45032"; transcript_id "MSTRG.45032.203"; exon_number "14";
chr12	StringTie	exon	111519832	111520076	1000	-	.	gene_id "MSTRG.45032"; transcript_id "MSTRG.45032.203"; exon_number "15";
chr12	StringTie	exon	111520882	111520973	1000	-	.	gene_id "MSTRG.45032"; transcript_id "MSTRG.45032.203"; exon_number "16";
chr12	StringTie	exon	111525192	111525316	1000	-	.	gene_id "MSTRG.45032"; transcript_id "MSTRG.45032.203"; exon_number "17";
chr12	StringTie	exon	111552280	111552430	1000	-	.	gene_id "MSTRG.45032"; transcript_id "MSTRG.45032.203"; exon_number "18";
chr12	StringTie	exon	111552906	111552977	1000	-	.	gene_id "MSTRG.45032"; transcript_id "MSTRG.45032.203"; exon_number "19";
chr12	StringTie	exon	111554158	111554217	1000	-	.	gene_id "MSTRG.45032"; transcript_id "MSTRG.45032.203"; exon_number "20";
chr12	StringTie	exon	111555883	111555919	1000	-	.	gene_id "MSTRG.45032"; transcript_id "MSTRG.45032.203"; exon_number "21";
chr12	StringTie	exon	111598784	111599786	1000	-	.	gene_id "MSTRG.45032"; transcript_id "MSTRG.45032.203"; exon_number "22";
chr12	StringTie	transcript	111452206	111525319	1000	-	.	gene_id "MSTRG.45032"; transcript_id "MSTRG.45032.204";
chr12	StringTie	exon	111452206	111452840	1000	-	.	gene_id "MSTRG.45032"; transcript_id "MSTRG.45032.204"; exon_number "1";
chr12	StringTie	exon	111453677	111453845	1000	-	.	gene_id "MSTRG.45032"; transcript_id "MSTRG.45032.204"; exon_number "2";
chr12	StringTie	exon	111456029	111456256	1000	-	.	gene_id "MSTRG.45032"; transcript_id "MSTRG.45032.204"; exon_number "3";
chr12	StringTie	exon	111457214	111457359	1000	-	.	gene_id "MSTRG.45032"; transcript_id "MSTRG.45032.204"; exon_number "4";
chr12	StringTie	exon	111461139	111461305	1000	-	.	gene_id "MSTRG.45032"; transcript_id "MSTRG.45032.204"; exon_number "5";
chr12	StringTie	exon	111464662	111464715	1000	-	.	gene_id "MSTRG.45032"; transcript_id "MSTRG.45032.204"; exon_number "6";
chr12	StringTie	exon	111470108	111470240	1000	-	.	gene_id "MSTRG.45032"; transcript_id "MSTRG.45032.204"; exon_number "7";
chr12	StringTie	exon	111470558	111470742	1000	-	.	gene_id "MSTRG.45032"; transcript_id "MSTRG.45032.204"; exon_number "8";
chr12	StringTie	exon	111485271	111485331	1000	-	.	gene_id "MSTRG.45032"; transcript_id "MSTRG.45032.204"; exon_number "9";
chr12	StringTie	exon	111485713	111485865	1000	-	.	gene_id "MSTRG.45032"; transcript_id "MSTRG.45032.204"; exon_number "10";
chr12	StringTie	exon	111486761	111486824	1000	-	.	gene_id "MSTRG.45032"; transcript_id "MSTRG.45032.204"; exon_number "11";
chr12	StringTie	exon	111488476	111488780	1000	-	.	gene_id "MSTRG.45032"; transcript_id "MSTRG.45032.204"; exon_number "12";
chr12	StringTie	exon	111509549	111509619	1000	-	.	gene_id "MSTRG.45032"; transcript_id "MSTRG.45032.204"; exon_number "13";
chr12	StringTie	exon	111509891	111509998	1000	-	.	gene_id "MSTRG.45032"; transcript_id "MSTRG.45032.204"; exon_number "14";
chr12	StringTie	exon	111513357	111513539	1000	-	.	gene_id "MSTRG.45032"; transcript_id "MSTRG.45032.204"; exon_number "15";
chr12	StringTie	exon	111516154	111516363	1000	-	.	gene_id "MSTRG.45032"; transcript_id "MSTRG.45032.204"; exon_number "16";
chr12	StringTie	exon	111518249	111518427	1000	-	.	gene_id "MSTRG.45032"; transcript_id "MSTRG.45032.204"; exon_number "17";
chr12	StringTie	exon	111519879	111520076	1000	-	.	gene_id "MSTRG.45032"; transcript_id "MSTRG.45032.204"; exon_number "18";
chr12	StringTie	exon	111520882	111520973	1000	-	.	gene_id "MSTRG.45032"; transcript_id "MSTRG.45032.204"; exon_number "19";
chr12	StringTie	exon	111525192	111525319	1000	-	.	gene_id "MSTRG.45032"; transcript_id "MSTRG.45032.204"; exon_number "20";
chr12	StringTie	transcript	111452206	111598895	1000	-	.	gene_id "MSTRG.45032"; transcript_id "MSTRG.45032.205";
chr12	StringTie	exon	111452206	111452840	1000	-	.	gene_id "MSTRG.45032"; transcript_id "MSTRG.45032.205"; exon_number "1";
chr12	StringTie	exon	111453677	111453845	1000	-	.	gene_id "MSTRG.45032"; transcript_id "MSTRG.45032.205"; exon_number "2";
chr12	StringTie	exon	111455045	111455119	1000	-	.	gene_id "MSTRG.45032"; transcript_id "MSTRG.45032.205"; exon_number "3";
chr12	StringTie	exon	111456029	111456256	1000	-	.	gene_id "MSTRG.45032"; transcript_id "MSTRG.45032.205"; exon_number "4";
chr12	StringTie	exon	111457214	111457359	1000	-	.	gene_id "MSTRG.45032"; transcript_id "MSTRG.45032.205"; exon_number "5";
chr12	StringTie	exon	111470108	111470240	1000	-	.	gene_id "MSTRG.45032"; transcript_id "MSTRG.45032.205"; exon_number "6";
chr12	StringTie	exon	111470558	111470742	1000	-	.	gene_id "MSTRG.45032"; transcript_id "MSTRG.45032.205"; exon_number "7";
chr12	StringTie	exon	111485271	111485331	1000	-	.	gene_id "MSTRG.45032"; transcript_id "MSTRG.45032.205"; exon_number "8";
chr12	StringTie	exon	111485713	111485865	1000	-	.	gene_id "MSTRG.45032"; transcript_id "MSTRG.45032.205"; exon_number "9";
chr12	StringTie	exon	111486761	111486824	1000	-	.	gene_id "MSTRG.45032"; transcript_id "MSTRG.45032.205"; exon_number "10";
chr12	StringTie	exon	111488476	111488780	1000	-	.	gene_id "MSTRG.45032"; transcript_id "MSTRG.45032.205"; exon_number "11";
chr12	StringTie	exon	111509549	111509619	1000	-	.	gene_id "MSTRG.45032"; transcript_id "MSTRG.45032.205"; exon_number "12";
chr12	StringTie	exon	111509891	111509998	1000	-	.	gene_id "MSTRG.45032"; transcript_id "MSTRG.45032.205"; exon_number "13";
chr12	StringTie	exon	111510385	111510444	1000	-	.	gene_id "MSTRG.45032"; transcript_id "MSTRG.45032.205"; exon_number "14";
chr12	StringTie	exon	111513357	111513539	1000	-	.	gene_id "MSTRG.45032"; transcript_id "MSTRG.45032.205"; exon_number "15";
chr12	StringTie	exon	111516154	111516363	1000	-	.	gene_id "MSTRG.45032"; transcript_id "MSTRG.45032.205"; exon_number "16";
chr12	StringTie	exon	111518249	111518427	1000	-	.	gene_id "MSTRG.45032"; transcript_id "MSTRG.45032.205"; exon_number "17";
chr12	StringTie	exon	111519879	111520076	1000	-	.	gene_id "MSTRG.45032"; transcript_id "MSTRG.45032.205"; exon_number "18";
chr12	StringTie	exon	111520882	111520973	1000	-	.	gene_id "MSTRG.45032"; transcript_id "MSTRG.45032.205"; exon_number "19";
chr12	StringTie	exon	111525192	111525316	1000	-	.	gene_id "MSTRG.45032"; transcript_id "MSTRG.45032.205"; exon_number "20";
chr12	StringTie	exon	111552280	111552430	1000	-	.	gene_id "MSTRG.45032"; transcript_id "MSTRG.45032.205"; exon_number "21";
chr12	StringTie	exon	111552906	111552977	1000	-	.	gene_id "MSTRG.45032"; transcript_id "MSTRG.45032.205"; exon_number "22";
chr12	StringTie	exon	111554158	111554217	1000	-	.	gene_id "MSTRG.45032"; transcript_id "MSTRG.45032.205"; exon_number "23";
chr12	StringTie	exon	111555883	111555919	1000	-	.	gene_id "MSTRG.45032"; transcript_id "MSTRG.45032.205"; exon_number "24";
chr12	StringTie	exon	111598784	111598895	1000	-	.	gene_id "MSTRG.45032"; transcript_id "MSTRG.45032.205"; exon_number "25";
chr12	StringTie	transcript	111452206	111571146	1000	-	.	gene_id "MSTRG.45032"; transcript_id "MSTRG.45032.206";
chr12	StringTie	exon	111452206	111452840	1000	-	.	gene_id "MSTRG.45032"; transcript_id "MSTRG.45032.206"; exon_number "1";
chr12	StringTie	exon	111453677	111453845	1000	-	.	gene_id "MSTRG.45032"; transcript_id "MSTRG.45032.206"; exon_number "2";
chr12	StringTie	exon	111456029	111456256	1000	-	.	gene_id "MSTRG.45032"; transcript_id "MSTRG.45032.206"; exon_number "3";
chr12	StringTie	exon	111457214	111457359	1000	-	.	gene_id "MSTRG.45032"; transcript_id "MSTRG.45032.206"; exon_number "4";
chr12	StringTie	exon	111470108	111470240	1000	-	.	gene_id "MSTRG.45032"; transcript_id "MSTRG.45032.206"; exon_number "5";
chr12	StringTie	exon	111470558	111470742	1000	-	.	gene_id "MSTRG.45032"; transcript_id "MSTRG.45032.206"; exon_number "6";
chr12	StringTie	exon	111479070	111479102	1000	-	.	gene_id "MSTRG.45032"; transcript_id "MSTRG.45032.206"; exon_number "7";
chr12	StringTie	exon	111485271	111485331	1000	-	.	gene_id "MSTRG.45032"; transcript_id "MSTRG.45032.206"; exon_number "8";
chr12	StringTie	exon	111485713	111485865	1000	-	.	gene_id "MSTRG.45032"; transcript_id "MSTRG.45032.206"; exon_number "9";
chr12	StringTie	exon	111486761	111486824	1000	-	.	gene_id "MSTRG.45032"; transcript_id "MSTRG.45032.206"; exon_number "10";
chr12	StringTie	exon	111488476	111488780	1000	-	.	gene_id "MSTRG.45032"; transcript_id "MSTRG.45032.206"; exon_number "11";
chr12	StringTie	exon	111509549	111509619	1000	-	.	gene_id "MSTRG.45032"; transcript_id "MSTRG.45032.206"; exon_number "12";
chr12	StringTie	exon	111509891	111509998	1000	-	.	gene_id "MSTRG.45032"; transcript_id "MSTRG.45032.206"; exon_number "13";
chr12	StringTie	exon	111510385	111510582	1000	-	.	gene_id "MSTRG.45032"; transcript_id "MSTRG.45032.206"; exon_number "14";
chr12	StringTie	exon	111513357	111513539	1000	-	.	gene_id "MSTRG.45032"; transcript_id "MSTRG.45032.206"; exon_number "15";
chr12	StringTie	exon	111516154	111516363	1000	-	.	gene_id "MSTRG.45032"; transcript_id "MSTRG.45032.206"; exon_number "16";
chr12	StringTie	exon	111518249	111518427	1000	-	.	gene_id "MSTRG.45032"; transcript_id "MSTRG.45032.206"; exon_number "17";
chr12	StringTie	exon	111519879	111520076	1000	-	.	gene_id "MSTRG.45032"; transcript_id "MSTRG.45032.206"; exon_number "18";
chr12	StringTie	exon	111520882	111520973	1000	-	.	gene_id "MSTRG.45032"; transcript_id "MSTRG.45032.206"; exon_number "19";
chr12	StringTie	exon	111525192	111525316	1000	-	.	gene_id "MSTRG.45032"; transcript_id "MSTRG.45032.206"; exon_number "20";
chr12	StringTie	exon	111552280	111552430	1000	-	.	gene_id "MSTRG.45032"; transcript_id "MSTRG.45032.206"; exon_number "21";
chr12	StringTie	exon	111552906	111552977	1000	-	.	gene_id "MSTRG.45032"; transcript_id "MSTRG.45032.206"; exon_number "22";
chr12	StringTie	exon	111554158	111554217	1000	-	.	gene_id "MSTRG.45032"; transcript_id "MSTRG.45032.206"; exon_number "23";
chr12	StringTie	exon	111555883	111555919	1000	-	.	gene_id "MSTRG.45032"; transcript_id "MSTRG.45032.206"; exon_number "24";
chr12	StringTie	exon	111571124	111571146	1000	-	.	gene_id "MSTRG.45032"; transcript_id "MSTRG.45032.206"; exon_number "25";
chr12	StringTie	transcript	111452206	111598568	1000	-	.	gene_id "MSTRG.45032"; transcript_id "MSTRG.45032.207";
chr12	StringTie	exon	111452206	111452840	1000	-	.	gene_id "MSTRG.45032"; transcript_id "MSTRG.45032.207"; exon_number "1";
chr12	StringTie	exon	111453677	111453845	1000	-	.	gene_id "MSTRG.45032"; transcript_id "MSTRG.45032.207"; exon_number "2";
chr12	StringTie	exon	111455045	111455119	1000	-	.	gene_id "MSTRG.45032"; transcript_id "MSTRG.45032.207"; exon_number "3";
chr12	StringTie	exon	111456029	111456256	1000	-	.	gene_id "MSTRG.45032"; transcript_id "MSTRG.45032.207"; exon_number "4";
chr12	StringTie	exon	111457214	111457359	1000	-	.	gene_id "MSTRG.45032"; transcript_id "MSTRG.45032.207"; exon_number "5";
chr12	StringTie	exon	111464662	111464715	1000	-	.	gene_id "MSTRG.45032"; transcript_id "MSTRG.45032.207"; exon_number "6";
chr12	StringTie	exon	111470108	111470240	1000	-	.	gene_id "MSTRG.45032"; transcript_id "MSTRG.45032.207"; exon_number "7";
chr12	StringTie	exon	111470558	111470742	1000	-	.	gene_id "MSTRG.45032"; transcript_id "MSTRG.45032.207"; exon_number "8";
chr12	StringTie	exon	111485265	111485331	1000	-	.	gene_id "MSTRG.45032"; transcript_id "MSTRG.45032.207"; exon_number "9";
chr12	StringTie	exon	111485713	111485865	1000	-	.	gene_id "MSTRG.45032"; transcript_id "MSTRG.45032.207"; exon_number "10";
chr12	StringTie	exon	111486761	111486824	1000	-	.	gene_id "MSTRG.45032"; transcript_id "MSTRG.45032.207"; exon_number "11";
chr12	StringTie	exon	111488476	111488780	1000	-	.	gene_id "MSTRG.45032"; transcript_id "MSTRG.45032.207"; exon_number "12";
chr12	StringTie	exon	111509549	111509619	1000	-	.	gene_id "MSTRG.45032"; transcript_id "MSTRG.45032.207"; exon_number "13";
chr12	StringTie	exon	111509891	111509998	1000	-	.	gene_id "MSTRG.45032"; transcript_id "MSTRG.45032.207"; exon_number "14";
chr12	StringTie	exon	111510385	111510582	1000	-	.	gene_id "MSTRG.45032"; transcript_id "MSTRG.45032.207"; exon_number "15";
chr12	StringTie	exon	111513357	111513539	1000	-	.	gene_id "MSTRG.45032"; transcript_id "MSTRG.45032.207"; exon_number "16";
chr12	StringTie	exon	111516154	111516363	1000	-	.	gene_id "MSTRG.45032"; transcript_id "MSTRG.45032.207"; exon_number "17";
chr12	StringTie	exon	111518249	111518427	1000	-	.	gene_id "MSTRG.45032"; transcript_id "MSTRG.45032.207"; exon_number "18";
chr12	StringTie	exon	111519879	111520076	1000	-	.	gene_id "MSTRG.45032"; transcript_id "MSTRG.45032.207"; exon_number "19";
chr12	StringTie	exon	111520882	111520973	1000	-	.	gene_id "MSTRG.45032"; transcript_id "MSTRG.45032.207"; exon_number "20";
chr12	StringTie	exon	111525192	111525316	1000	-	.	gene_id "MSTRG.45032"; transcript_id "MSTRG.45032.207"; exon_number "21";
chr12	StringTie	exon	111552280	111552430	1000	-	.	gene_id "MSTRG.45032"; transcript_id "MSTRG.45032.207"; exon_number "22";
chr12	StringTie	exon	111552906	111552977	1000	-	.	gene_id "MSTRG.45032"; transcript_id "MSTRG.45032.207"; exon_number "23";
chr12	StringTie	exon	111554158	111554217	1000	-	.	gene_id "MSTRG.45032"; transcript_id "MSTRG.45032.207"; exon_number "24";
chr12	StringTie	exon	111555883	111555919	1000	-	.	gene_id "MSTRG.45032"; transcript_id "MSTRG.45032.207"; exon_number "25";
chr12	StringTie	exon	111597916	111598568	1000	-	.	gene_id "MSTRG.45032"; transcript_id "MSTRG.45032.207"; exon_number "26";
chr12	StringTie	transcript	111452209	111516339	1000	-	.	gene_id "MSTRG.45032"; transcript_id "MSTRG.45032.208";
chr12	StringTie	exon	111452209	111452840	1000	-	.	gene_id "MSTRG.45032"; transcript_id "MSTRG.45032.208"; exon_number "1";
chr12	StringTie	exon	111453677	111453845	1000	-	.	gene_id "MSTRG.45032"; transcript_id "MSTRG.45032.208"; exon_number "2";
chr12	StringTie	exon	111456029	111456256	1000	-	.	gene_id "MSTRG.45032"; transcript_id "MSTRG.45032.208"; exon_number "3";
chr12	StringTie	exon	111457214	111457359	1000	-	.	gene_id "MSTRG.45032"; transcript_id "MSTRG.45032.208"; exon_number "4";
chr12	StringTie	exon	111464662	111464715	1000	-	.	gene_id "MSTRG.45032"; transcript_id "MSTRG.45032.208"; exon_number "5";
chr12	StringTie	exon	111470108	111470240	1000	-	.	gene_id "MSTRG.45032"; transcript_id "MSTRG.45032.208"; exon_number "6";
chr12	StringTie	exon	111470558	111470742	1000	-	.	gene_id "MSTRG.45032"; transcript_id "MSTRG.45032.208"; exon_number "7";
chr12	StringTie	exon	111479070	111479102	1000	-	.	gene_id "MSTRG.45032"; transcript_id "MSTRG.45032.208"; exon_number "8";
chr12	StringTie	exon	111485265	111485331	1000	-	.	gene_id "MSTRG.45032"; transcript_id "MSTRG.45032.208"; exon_number "9";
chr12	StringTie	exon	111485713	111485865	1000	-	.	gene_id "MSTRG.45032"; transcript_id "MSTRG.45032.208"; exon_number "10";
chr12	StringTie	exon	111486761	111486824	1000	-	.	gene_id "MSTRG.45032"; transcript_id "MSTRG.45032.208"; exon_number "11";
chr12	StringTie	exon	111488476	111488780	1000	-	.	gene_id "MSTRG.45032"; transcript_id "MSTRG.45032.208"; exon_number "12";
chr12	StringTie	exon	111509549	111509619	1000	-	.	gene_id "MSTRG.45032"; transcript_id "MSTRG.45032.208"; exon_number "13";
chr12	StringTie	exon	111509891	111509998	1000	-	.	gene_id "MSTRG.45032"; transcript_id "MSTRG.45032.208"; exon_number "14";
chr12	StringTie	exon	111513357	111513539	1000	-	.	gene_id "MSTRG.45032"; transcript_id "MSTRG.45032.208"; exon_number "15";
chr12	StringTie	exon	111516154	111516339	1000	-	.	gene_id "MSTRG.45032"; transcript_id "MSTRG.45032.208"; exon_number "16";
chr12	StringTie	transcript	111452209	111599062	1000	-	.	gene_id "MSTRG.45032"; transcript_id "MSTRG.45032.209";
chr12	StringTie	exon	111452209	111452840	1000	-	.	gene_id "MSTRG.45032"; transcript_id "MSTRG.45032.209"; exon_number "1";
chr12	StringTie	exon	111456029	111456256	1000	-	.	gene_id "MSTRG.45032"; transcript_id "MSTRG.45032.209"; exon_number "2";
chr12	StringTie	exon	111457214	111457359	1000	-	.	gene_id "MSTRG.45032"; transcript_id "MSTRG.45032.209"; exon_number "3";
chr12	StringTie	exon	111470108	111470240	1000	-	.	gene_id "MSTRG.45032"; transcript_id "MSTRG.45032.209"; exon_number "4";
chr12	StringTie	exon	111470558	111470742	1000	-	.	gene_id "MSTRG.45032"; transcript_id "MSTRG.45032.209"; exon_number "5";
chr12	StringTie	exon	111485271	111485331	1000	-	.	gene_id "MSTRG.45032"; transcript_id "MSTRG.45032.209"; exon_number "6";
chr12	StringTie	exon	111485713	111485865	1000	-	.	gene_id "MSTRG.45032"; transcript_id "MSTRG.45032.209"; exon_number "7";
chr12	StringTie	exon	111486761	111486824	1000	-	.	gene_id "MSTRG.45032"; transcript_id "MSTRG.45032.209"; exon_number "8";
chr12	StringTie	exon	111488476	111488780	1000	-	.	gene_id "MSTRG.45032"; transcript_id "MSTRG.45032.209"; exon_number "9";
chr12	StringTie	exon	111509549	111509619	1000	-	.	gene_id "MSTRG.45032"; transcript_id "MSTRG.45032.209"; exon_number "10";
chr12	StringTie	exon	111509891	111509998	1000	-	.	gene_id "MSTRG.45032"; transcript_id "MSTRG.45032.209"; exon_number "11";
chr12	StringTie	exon	111510385	111510582	1000	-	.	gene_id "MSTRG.45032"; transcript_id "MSTRG.45032.209"; exon_number "12";
chr12	StringTie	exon	111513357	111513539	1000	-	.	gene_id "MSTRG.45032"; transcript_id "MSTRG.45032.209"; exon_number "13";
chr12	StringTie	exon	111516154	111516363	1000	-	.	gene_id "MSTRG.45032"; transcript_id "MSTRG.45032.209"; exon_number "14";
chr12	StringTie	exon	111518249	111518427	1000	-	.	gene_id "MSTRG.45032"; transcript_id "MSTRG.45032.209"; exon_number "15";
chr12	StringTie	exon	111519879	111520076	1000	-	.	gene_id "MSTRG.45032"; transcript_id "MSTRG.45032.209"; exon_number "16";
chr12	StringTie	exon	111520882	111520973	1000	-	.	gene_id "MSTRG.45032"; transcript_id "MSTRG.45032.209"; exon_number "17";
chr12	StringTie	exon	111525192	111525316	1000	-	.	gene_id "MSTRG.45032"; transcript_id "MSTRG.45032.209"; exon_number "18";
chr12	StringTie	exon	111598784	111599062	1000	-	.	gene_id "MSTRG.45032"; transcript_id "MSTRG.45032.209"; exon_number "19";
chr12	StringTie	transcript	111450953	111599827	1000	-	.	gene_id "MSTRG.45032"; transcript_id "MSTRG.45032.21";
chr12	StringTie	exon	111450953	111451190	1000	-	.	gene_id "MSTRG.45032"; transcript_id "MSTRG.45032.21"; exon_number "1";
chr12	StringTie	exon	111451947	111452840	1000	-	.	gene_id "MSTRG.45032"; transcript_id "MSTRG.45032.21"; exon_number "2";
chr12	StringTie	exon	111453677	111453845	1000	-	.	gene_id "MSTRG.45032"; transcript_id "MSTRG.45032.21"; exon_number "3";
chr12	StringTie	exon	111456029	111456256	1000	-	.	gene_id "MSTRG.45032"; transcript_id "MSTRG.45032.21"; exon_number "4";
chr12	StringTie	exon	111457214	111457359	1000	-	.	gene_id "MSTRG.45032"; transcript_id "MSTRG.45032.21"; exon_number "5";
chr12	StringTie	exon	111464662	111464715	1000	-	.	gene_id "MSTRG.45032"; transcript_id "MSTRG.45032.21"; exon_number "6";
chr12	StringTie	exon	111470108	111470240	1000	-	.	gene_id "MSTRG.45032"; transcript_id "MSTRG.45032.21"; exon_number "7";
chr12	StringTie	exon	111470558	111470742	1000	-	.	gene_id "MSTRG.45032"; transcript_id "MSTRG.45032.21"; exon_number "8";
chr12	StringTie	exon	111485271	111485331	1000	-	.	gene_id "MSTRG.45032"; transcript_id "MSTRG.45032.21"; exon_number "9";
chr12	StringTie	exon	111485713	111485865	1000	-	.	gene_id "MSTRG.45032"; transcript_id "MSTRG.45032.21"; exon_number "10";
chr12	StringTie	exon	111486761	111486824	1000	-	.	gene_id "MSTRG.45032"; transcript_id "MSTRG.45032.21"; exon_number "11";
chr12	StringTie	exon	111488476	111488780	1000	-	.	gene_id "MSTRG.45032"; transcript_id "MSTRG.45032.21"; exon_number "12";
chr12	StringTie	exon	111509549	111509619	1000	-	.	gene_id "MSTRG.45032"; transcript_id "MSTRG.45032.21"; exon_number "13";
chr12	StringTie	exon	111509891	111509998	1000	-	.	gene_id "MSTRG.45032"; transcript_id "MSTRG.45032.21"; exon_number "14";
chr12	StringTie	exon	111510385	111510582	1000	-	.	gene_id "MSTRG.45032"; transcript_id "MSTRG.45032.21"; exon_number "15";
chr12	StringTie	exon	111513357	111513539	1000	-	.	gene_id "MSTRG.45032"; transcript_id "MSTRG.45032.21"; exon_number "16";
chr12	StringTie	exon	111518249	111518427	1000	-	.	gene_id "MSTRG.45032"; transcript_id "MSTRG.45032.21"; exon_number "17";
chr12	StringTie	exon	111519879	111520076	1000	-	.	gene_id "MSTRG.45032"; transcript_id "MSTRG.45032.21"; exon_number "18";
chr12	StringTie	exon	111520882	111520973	1000	-	.	gene_id "MSTRG.45032"; transcript_id "MSTRG.45032.21"; exon_number "19";
chr12	StringTie	exon	111525192	111525316	1000	-	.	gene_id "MSTRG.45032"; transcript_id "MSTRG.45032.21"; exon_number "20";
chr12	StringTie	exon	111552280	111552430	1000	-	.	gene_id "MSTRG.45032"; transcript_id "MSTRG.45032.21"; exon_number "21";
chr12	StringTie	exon	111552906	111552977	1000	-	.	gene_id "MSTRG.45032"; transcript_id "MSTRG.45032.21"; exon_number "22";
chr12	StringTie	exon	111554158	111554217	1000	-	.	gene_id "MSTRG.45032"; transcript_id "MSTRG.45032.21"; exon_number "23";
chr12	StringTie	exon	111555883	111555919	1000	-	.	gene_id "MSTRG.45032"; transcript_id "MSTRG.45032.21"; exon_number "24";
chr12	StringTie	exon	111598784	111599827	1000	-	.	gene_id "MSTRG.45032"; transcript_id "MSTRG.45032.21"; exon_number "25";
chr12	StringTie	transcript	111452210	111555922	1000	-	.	gene_id "MSTRG.45032"; transcript_id "MSTRG.45032.210";
chr12	StringTie	exon	111452210	111452840	1000	-	.	gene_id "MSTRG.45032"; transcript_id "MSTRG.45032.210"; exon_number "1";
chr12	StringTie	exon	111453677	111453845	1000	-	.	gene_id "MSTRG.45032"; transcript_id "MSTRG.45032.210"; exon_number "2";
chr12	StringTie	exon	111456029	111456256	1000	-	.	gene_id "MSTRG.45032"; transcript_id "MSTRG.45032.210"; exon_number "3";
chr12	StringTie	exon	111457214	111457359	1000	-	.	gene_id "MSTRG.45032"; transcript_id "MSTRG.45032.210"; exon_number "4";
chr12	StringTie	exon	111470108	111470240	1000	-	.	gene_id "MSTRG.45032"; transcript_id "MSTRG.45032.210"; exon_number "5";
chr12	StringTie	exon	111470558	111470742	1000	-	.	gene_id "MSTRG.45032"; transcript_id "MSTRG.45032.210"; exon_number "6";
chr12	StringTie	exon	111479070	111479102	1000	-	.	gene_id "MSTRG.45032"; transcript_id "MSTRG.45032.210"; exon_number "7";
chr12	StringTie	exon	111485271	111485331	1000	-	.	gene_id "MSTRG.45032"; transcript_id "MSTRG.45032.210"; exon_number "8";
chr12	StringTie	exon	111485713	111485865	1000	-	.	gene_id "MSTRG.45032"; transcript_id "MSTRG.45032.210"; exon_number "9";
chr12	StringTie	exon	111486761	111486824	1000	-	.	gene_id "MSTRG.45032"; transcript_id "MSTRG.45032.210"; exon_number "10";
chr12	StringTie	exon	111488476	111488780	1000	-	.	gene_id "MSTRG.45032"; transcript_id "MSTRG.45032.210"; exon_number "11";
chr12	StringTie	exon	111509549	111509619	1000	-	.	gene_id "MSTRG.45032"; transcript_id "MSTRG.45032.210"; exon_number "12";
chr12	StringTie	exon	111509891	111509998	1000	-	.	gene_id "MSTRG.45032"; transcript_id "MSTRG.45032.210"; exon_number "13";
chr12	StringTie	exon	111513357	111513539	1000	-	.	gene_id "MSTRG.45032"; transcript_id "MSTRG.45032.210"; exon_number "14";
chr12	StringTie	exon	111516154	111516363	1000	-	.	gene_id "MSTRG.45032"; transcript_id "MSTRG.45032.210"; exon_number "15";
chr12	StringTie	exon	111518249	111518427	1000	-	.	gene_id "MSTRG.45032"; transcript_id "MSTRG.45032.210"; exon_number "16";
chr12	StringTie	exon	111519832	111520076	1000	-	.	gene_id "MSTRG.45032"; transcript_id "MSTRG.45032.210"; exon_number "17";
chr12	StringTie	exon	111520882	111520973	1000	-	.	gene_id "MSTRG.45032"; transcript_id "MSTRG.45032.210"; exon_number "18";
chr12	StringTie	exon	111525192	111525316	1000	-	.	gene_id "MSTRG.45032"; transcript_id "MSTRG.45032.210"; exon_number "19";
chr12	StringTie	exon	111552280	111552430	1000	-	.	gene_id "MSTRG.45032"; transcript_id "MSTRG.45032.210"; exon_number "20";
chr12	StringTie	exon	111552906	111552977	1000	-	.	gene_id "MSTRG.45032"; transcript_id "MSTRG.45032.210"; exon_number "21";
chr12	StringTie	exon	111554158	111554217	1000	-	.	gene_id "MSTRG.45032"; transcript_id "MSTRG.45032.210"; exon_number "22";
chr12	StringTie	exon	111555883	111555922	1000	-	.	gene_id "MSTRG.45032"; transcript_id "MSTRG.45032.210"; exon_number "23";
chr12	StringTie	transcript	111452210	111513585	1000	-	.	gene_id "MSTRG.45032"; transcript_id "MSTRG.45032.211";
chr12	StringTie	exon	111452210	111452840	1000	-	.	gene_id "MSTRG.45032"; transcript_id "MSTRG.45032.211"; exon_number "1";
chr12	StringTie	exon	111453677	111453845	1000	-	.	gene_id "MSTRG.45032"; transcript_id "MSTRG.45032.211"; exon_number "2";
chr12	StringTie	exon	111456029	111456256	1000	-	.	gene_id "MSTRG.45032"; transcript_id "MSTRG.45032.211"; exon_number "3";
chr12	StringTie	exon	111457214	111457359	1000	-	.	gene_id "MSTRG.45032"; transcript_id "MSTRG.45032.211"; exon_number "4";
chr12	StringTie	exon	111464662	111464715	1000	-	.	gene_id "MSTRG.45032"; transcript_id "MSTRG.45032.211"; exon_number "5";
chr12	StringTie	exon	111470108	111470240	1000	-	.	gene_id "MSTRG.45032"; transcript_id "MSTRG.45032.211"; exon_number "6";
chr12	StringTie	exon	111470558	111470742	1000	-	.	gene_id "MSTRG.45032"; transcript_id "MSTRG.45032.211"; exon_number "7";
chr12	StringTie	exon	111479070	111479102	1000	-	.	gene_id "MSTRG.45032"; transcript_id "MSTRG.45032.211"; exon_number "8";
chr12	StringTie	exon	111485265	111485331	1000	-	.	gene_id "MSTRG.45032"; transcript_id "MSTRG.45032.211"; exon_number "9";
chr12	StringTie	exon	111485713	111485865	1000	-	.	gene_id "MSTRG.45032"; transcript_id "MSTRG.45032.211"; exon_number "10";
chr12	StringTie	exon	111486761	111486824	1000	-	.	gene_id "MSTRG.45032"; transcript_id "MSTRG.45032.211"; exon_number "11";
chr12	StringTie	exon	111488476	111488780	1000	-	.	gene_id "MSTRG.45032"; transcript_id "MSTRG.45032.211"; exon_number "12";
chr12	StringTie	exon	111509549	111509619	1000	-	.	gene_id "MSTRG.45032"; transcript_id "MSTRG.45032.211"; exon_number "13";
chr12	StringTie	exon	111509891	111509998	1000	-	.	gene_id "MSTRG.45032"; transcript_id "MSTRG.45032.211"; exon_number "14";
chr12	StringTie	exon	111510385	111510444	1000	-	.	gene_id "MSTRG.45032"; transcript_id "MSTRG.45032.211"; exon_number "15";
chr12	StringTie	exon	111513357	111513585	1000	-	.	gene_id "MSTRG.45032"; transcript_id "MSTRG.45032.211"; exon_number "16";
chr12	StringTie	transcript	111452210	111599062	1000	-	.	gene_id "MSTRG.45032"; transcript_id "MSTRG.45032.212";
chr12	StringTie	exon	111452210	111456256	1000	-	.	gene_id "MSTRG.45032"; transcript_id "MSTRG.45032.212"; exon_number "1";
chr12	StringTie	exon	111457214	111457359	1000	-	.	gene_id "MSTRG.45032"; transcript_id "MSTRG.45032.212"; exon_number "2";
chr12	StringTie	exon	111470108	111470240	1000	-	.	gene_id "MSTRG.45032"; transcript_id "MSTRG.45032.212"; exon_number "3";
chr12	StringTie	exon	111470558	111470742	1000	-	.	gene_id "MSTRG.45032"; transcript_id "MSTRG.45032.212"; exon_number "4";
chr12	StringTie	exon	111479070	111479102	1000	-	.	gene_id "MSTRG.45032"; transcript_id "MSTRG.45032.212"; exon_number "5";
chr12	StringTie	exon	111485271	111485331	1000	-	.	gene_id "MSTRG.45032"; transcript_id "MSTRG.45032.212"; exon_number "6";
chr12	StringTie	exon	111485713	111485865	1000	-	.	gene_id "MSTRG.45032"; transcript_id "MSTRG.45032.212"; exon_number "7";
chr12	StringTie	exon	111486761	111486824	1000	-	.	gene_id "MSTRG.45032"; transcript_id "MSTRG.45032.212"; exon_number "8";
chr12	StringTie	exon	111488476	111488780	1000	-	.	gene_id "MSTRG.45032"; transcript_id "MSTRG.45032.212"; exon_number "9";
chr12	StringTie	exon	111509549	111509619	1000	-	.	gene_id "MSTRG.45032"; transcript_id "MSTRG.45032.212"; exon_number "10";
chr12	StringTie	exon	111509891	111509998	1000	-	.	gene_id "MSTRG.45032"; transcript_id "MSTRG.45032.212"; exon_number "11";
chr12	StringTie	exon	111513357	111513539	1000	-	.	gene_id "MSTRG.45032"; transcript_id "MSTRG.45032.212"; exon_number "12";
chr12	StringTie	exon	111518249	111518427	1000	-	.	gene_id "MSTRG.45032"; transcript_id "MSTRG.45032.212"; exon_number "13";
chr12	StringTie	exon	111519879	111520076	1000	-	.	gene_id "MSTRG.45032"; transcript_id "MSTRG.45032.212"; exon_number "14";
chr12	StringTie	exon	111520882	111520973	1000	-	.	gene_id "MSTRG.45032"; transcript_id "MSTRG.45032.212"; exon_number "15";
chr12	StringTie	exon	111525192	111525316	1000	-	.	gene_id "MSTRG.45032"; transcript_id "MSTRG.45032.212"; exon_number "16";
chr12	StringTie	exon	111598784	111599062	1000	-	.	gene_id "MSTRG.45032"; transcript_id "MSTRG.45032.212"; exon_number "17";
chr12	StringTie	transcript	111452210	111599354	1000	-	.	gene_id "MSTRG.45032"; transcript_id "MSTRG.45032.213";
chr12	StringTie	exon	111452210	111452840	1000	-	.	gene_id "MSTRG.45032"; transcript_id "MSTRG.45032.213"; exon_number "1";
chr12	StringTie	exon	111456029	111456256	1000	-	.	gene_id "MSTRG.45032"; transcript_id "MSTRG.45032.213"; exon_number "2";
chr12	StringTie	exon	111457214	111457359	1000	-	.	gene_id "MSTRG.45032"; transcript_id "MSTRG.45032.213"; exon_number "3";
chr12	StringTie	exon	111470108	111470240	1000	-	.	gene_id "MSTRG.45032"; transcript_id "MSTRG.45032.213"; exon_number "4";
chr12	StringTie	exon	111470558	111470742	1000	-	.	gene_id "MSTRG.45032"; transcript_id "MSTRG.45032.213"; exon_number "5";
chr12	StringTie	exon	111485265	111485331	1000	-	.	gene_id "MSTRG.45032"; transcript_id "MSTRG.45032.213"; exon_number "6";
chr12	StringTie	exon	111485713	111485865	1000	-	.	gene_id "MSTRG.45032"; transcript_id "MSTRG.45032.213"; exon_number "7";
chr12	StringTie	exon	111486761	111486824	1000	-	.	gene_id "MSTRG.45032"; transcript_id "MSTRG.45032.213"; exon_number "8";
chr12	StringTie	exon	111488476	111488780	1000	-	.	gene_id "MSTRG.45032"; transcript_id "MSTRG.45032.213"; exon_number "9";
chr12	StringTie	exon	111509549	111509619	1000	-	.	gene_id "MSTRG.45032"; transcript_id "MSTRG.45032.213"; exon_number "10";
chr12	StringTie	exon	111509891	111509998	1000	-	.	gene_id "MSTRG.45032"; transcript_id "MSTRG.45032.213"; exon_number "11";
chr12	StringTie	exon	111513357	111513539	1000	-	.	gene_id "MSTRG.45032"; transcript_id "MSTRG.45032.213"; exon_number "12";
chr12	StringTie	exon	111518249	111518427	1000	-	.	gene_id "MSTRG.45032"; transcript_id "MSTRG.45032.213"; exon_number "13";
chr12	StringTie	exon	111519879	111520076	1000	-	.	gene_id "MSTRG.45032"; transcript_id "MSTRG.45032.213"; exon_number "14";
chr12	StringTie	exon	111520882	111520973	1000	-	.	gene_id "MSTRG.45032"; transcript_id "MSTRG.45032.213"; exon_number "15";
chr12	StringTie	exon	111525192	111525316	1000	-	.	gene_id "MSTRG.45032"; transcript_id "MSTRG.45032.213"; exon_number "16";
chr12	StringTie	exon	111552280	111552430	1000	-	.	gene_id "MSTRG.45032"; transcript_id "MSTRG.45032.213"; exon_number "17";
chr12	StringTie	exon	111552906	111552977	1000	-	.	gene_id "MSTRG.45032"; transcript_id "MSTRG.45032.213"; exon_number "18";
chr12	StringTie	exon	111554158	111554217	1000	-	.	gene_id "MSTRG.45032"; transcript_id "MSTRG.45032.213"; exon_number "19";
chr12	StringTie	exon	111555883	111555919	1000	-	.	gene_id "MSTRG.45032"; transcript_id "MSTRG.45032.213"; exon_number "20";
chr12	StringTie	exon	111598784	111599354	1000	-	.	gene_id "MSTRG.45032"; transcript_id "MSTRG.45032.213"; exon_number "21";
chr12	StringTie	transcript	111452210	111542484	1000	-	.	gene_id "MSTRG.45032"; transcript_id "MSTRG.45032.214";
chr12	StringTie	exon	111452210	111452840	1000	-	.	gene_id "MSTRG.45032"; transcript_id "MSTRG.45032.214"; exon_number "1";
chr12	StringTie	exon	111453677	111453845	1000	-	.	gene_id "MSTRG.45032"; transcript_id "MSTRG.45032.214"; exon_number "2";
chr12	StringTie	exon	111456029	111456256	1000	-	.	gene_id "MSTRG.45032"; transcript_id "MSTRG.45032.214"; exon_number "3";
chr12	StringTie	exon	111457214	111457359	1000	-	.	gene_id "MSTRG.45032"; transcript_id "MSTRG.45032.214"; exon_number "4";
chr12	StringTie	exon	111464662	111464715	1000	-	.	gene_id "MSTRG.45032"; transcript_id "MSTRG.45032.214"; exon_number "5";
chr12	StringTie	exon	111470108	111470240	1000	-	.	gene_id "MSTRG.45032"; transcript_id "MSTRG.45032.214"; exon_number "6";
chr12	StringTie	exon	111470558	111470742	1000	-	.	gene_id "MSTRG.45032"; transcript_id "MSTRG.45032.214"; exon_number "7";
chr12	StringTie	exon	111479070	111479102	1000	-	.	gene_id "MSTRG.45032"; transcript_id "MSTRG.45032.214"; exon_number "8";
chr12	StringTie	exon	111485271	111485331	1000	-	.	gene_id "MSTRG.45032"; transcript_id "MSTRG.45032.214"; exon_number "9";
chr12	StringTie	exon	111485713	111485865	1000	-	.	gene_id "MSTRG.45032"; transcript_id "MSTRG.45032.214"; exon_number "10";
chr12	StringTie	exon	111486761	111486824	1000	-	.	gene_id "MSTRG.45032"; transcript_id "MSTRG.45032.214"; exon_number "11";
chr12	StringTie	exon	111488476	111488780	1000	-	.	gene_id "MSTRG.45032"; transcript_id "MSTRG.45032.214"; exon_number "12";
chr12	StringTie	exon	111509549	111509619	1000	-	.	gene_id "MSTRG.45032"; transcript_id "MSTRG.45032.214"; exon_number "13";
chr12	StringTie	exon	111509891	111509998	1000	-	.	gene_id "MSTRG.45032"; transcript_id "MSTRG.45032.214"; exon_number "14";
chr12	StringTie	exon	111513357	111513539	1000	-	.	gene_id "MSTRG.45032"; transcript_id "MSTRG.45032.214"; exon_number "15";
chr12	StringTie	exon	111516154	111516363	1000	-	.	gene_id "MSTRG.45032"; transcript_id "MSTRG.45032.214"; exon_number "16";
chr12	StringTie	exon	111518249	111518427	1000	-	.	gene_id "MSTRG.45032"; transcript_id "MSTRG.45032.214"; exon_number "17";
chr12	StringTie	exon	111519832	111520076	1000	-	.	gene_id "MSTRG.45032"; transcript_id "MSTRG.45032.214"; exon_number "18";
chr12	StringTie	exon	111520882	111520973	1000	-	.	gene_id "MSTRG.45032"; transcript_id "MSTRG.45032.214"; exon_number "19";
chr12	StringTie	exon	111525192	111525316	1000	-	.	gene_id "MSTRG.45032"; transcript_id "MSTRG.45032.214"; exon_number "20";
chr12	StringTie	exon	111542451	111542484	1000	-	.	gene_id "MSTRG.45032"; transcript_id "MSTRG.45032.214"; exon_number "21";
chr12	StringTie	transcript	111452210	111525385	1000	-	.	gene_id "MSTRG.45032"; transcript_id "MSTRG.45032.215";
chr12	StringTie	exon	111452210	111452840	1000	-	.	gene_id "MSTRG.45032"; transcript_id "MSTRG.45032.215"; exon_number "1";
chr12	StringTie	exon	111453677	111453845	1000	-	.	gene_id "MSTRG.45032"; transcript_id "MSTRG.45032.215"; exon_number "2";
chr12	StringTie	exon	111455045	111455119	1000	-	.	gene_id "MSTRG.45032"; transcript_id "MSTRG.45032.215"; exon_number "3";
chr12	StringTie	exon	111456029	111456256	1000	-	.	gene_id "MSTRG.45032"; transcript_id "MSTRG.45032.215"; exon_number "4";
chr12	StringTie	exon	111457214	111457359	1000	-	.	gene_id "MSTRG.45032"; transcript_id "MSTRG.45032.215"; exon_number "5";
chr12	StringTie	exon	111464662	111464715	1000	-	.	gene_id "MSTRG.45032"; transcript_id "MSTRG.45032.215"; exon_number "6";
chr12	StringTie	exon	111470108	111470240	1000	-	.	gene_id "MSTRG.45032"; transcript_id "MSTRG.45032.215"; exon_number "7";
chr12	StringTie	exon	111470558	111470742	1000	-	.	gene_id "MSTRG.45032"; transcript_id "MSTRG.45032.215"; exon_number "8";
chr12	StringTie	exon	111479070	111479102	1000	-	.	gene_id "MSTRG.45032"; transcript_id "MSTRG.45032.215"; exon_number "9";
chr12	StringTie	exon	111485265	111485331	1000	-	.	gene_id "MSTRG.45032"; transcript_id "MSTRG.45032.215"; exon_number "10";
chr12	StringTie	exon	111485713	111485865	1000	-	.	gene_id "MSTRG.45032"; transcript_id "MSTRG.45032.215"; exon_number "11";
chr12	StringTie	exon	111486761	111486824	1000	-	.	gene_id "MSTRG.45032"; transcript_id "MSTRG.45032.215"; exon_number "12";
chr12	StringTie	exon	111488476	111488780	1000	-	.	gene_id "MSTRG.45032"; transcript_id "MSTRG.45032.215"; exon_number "13";
chr12	StringTie	exon	111509549	111509619	1000	-	.	gene_id "MSTRG.45032"; transcript_id "MSTRG.45032.215"; exon_number "14";
chr12	StringTie	exon	111509891	111509998	1000	-	.	gene_id "MSTRG.45032"; transcript_id "MSTRG.45032.215"; exon_number "15";
chr12	StringTie	exon	111510385	111510582	1000	-	.	gene_id "MSTRG.45032"; transcript_id "MSTRG.45032.215"; exon_number "16";
chr12	StringTie	exon	111513357	111513539	1000	-	.	gene_id "MSTRG.45032"; transcript_id "MSTRG.45032.215"; exon_number "17";
chr12	StringTie	exon	111516154	111516363	1000	-	.	gene_id "MSTRG.45032"; transcript_id "MSTRG.45032.215"; exon_number "18";
chr12	StringTie	exon	111518249	111518427	1000	-	.	gene_id "MSTRG.45032"; transcript_id "MSTRG.45032.215"; exon_number "19";
chr12	StringTie	exon	111519832	111520076	1000	-	.	gene_id "MSTRG.45032"; transcript_id "MSTRG.45032.215"; exon_number "20";
chr12	StringTie	exon	111520882	111520973	1000	-	.	gene_id "MSTRG.45032"; transcript_id "MSTRG.45032.215"; exon_number "21";
chr12	StringTie	exon	111525192	111525385	1000	-	.	gene_id "MSTRG.45032"; transcript_id "MSTRG.45032.215"; exon_number "22";
chr12	StringTie	transcript	111452210	111599708	1000	-	.	gene_id "MSTRG.45032"; transcript_id "MSTRG.45032.216";
chr12	StringTie	exon	111452210	111452840	1000	-	.	gene_id "MSTRG.45032"; transcript_id "MSTRG.45032.216"; exon_number "1";
chr12	StringTie	exon	111453677	111453845	1000	-	.	gene_id "MSTRG.45032"; transcript_id "MSTRG.45032.216"; exon_number "2";
chr12	StringTie	exon	111456029	111456256	1000	-	.	gene_id "MSTRG.45032"; transcript_id "MSTRG.45032.216"; exon_number "3";
chr12	StringTie	exon	111457214	111457359	1000	-	.	gene_id "MSTRG.45032"; transcript_id "MSTRG.45032.216"; exon_number "4";
chr12	StringTie	exon	111470108	111470240	1000	-	.	gene_id "MSTRG.45032"; transcript_id "MSTRG.45032.216"; exon_number "5";
chr12	StringTie	exon	111470558	111470742	1000	-	.	gene_id "MSTRG.45032"; transcript_id "MSTRG.45032.216"; exon_number "6";
chr12	StringTie	exon	111479070	111479102	1000	-	.	gene_id "MSTRG.45032"; transcript_id "MSTRG.45032.216"; exon_number "7";
chr12	StringTie	exon	111485271	111485331	1000	-	.	gene_id "MSTRG.45032"; transcript_id "MSTRG.45032.216"; exon_number "8";
chr12	StringTie	exon	111485713	111485865	1000	-	.	gene_id "MSTRG.45032"; transcript_id "MSTRG.45032.216"; exon_number "9";
chr12	StringTie	exon	111486761	111486824	1000	-	.	gene_id "MSTRG.45032"; transcript_id "MSTRG.45032.216"; exon_number "10";
chr12	StringTie	exon	111488476	111488780	1000	-	.	gene_id "MSTRG.45032"; transcript_id "MSTRG.45032.216"; exon_number "11";
chr12	StringTie	exon	111509549	111509619	1000	-	.	gene_id "MSTRG.45032"; transcript_id "MSTRG.45032.216"; exon_number "12";
chr12	StringTie	exon	111509891	111509998	1000	-	.	gene_id "MSTRG.45032"; transcript_id "MSTRG.45032.216"; exon_number "13";
chr12	StringTie	exon	111510385	111510444	1000	-	.	gene_id "MSTRG.45032"; transcript_id "MSTRG.45032.216"; exon_number "14";
chr12	StringTie	exon	111513357	111513539	1000	-	.	gene_id "MSTRG.45032"; transcript_id "MSTRG.45032.216"; exon_number "15";
chr12	StringTie	exon	111518249	111518427	1000	-	.	gene_id "MSTRG.45032"; transcript_id "MSTRG.45032.216"; exon_number "16";
chr12	StringTie	exon	111519879	111520076	1000	-	.	gene_id "MSTRG.45032"; transcript_id "MSTRG.45032.216"; exon_number "17";
chr12	StringTie	exon	111520882	111520973	1000	-	.	gene_id "MSTRG.45032"; transcript_id "MSTRG.45032.216"; exon_number "18";
chr12	StringTie	exon	111525192	111525316	1000	-	.	gene_id "MSTRG.45032"; transcript_id "MSTRG.45032.216"; exon_number "19";
chr12	StringTie	exon	111552280	111552430	1000	-	.	gene_id "MSTRG.45032"; transcript_id "MSTRG.45032.216"; exon_number "20";
chr12	StringTie	exon	111552906	111552977	1000	-	.	gene_id "MSTRG.45032"; transcript_id "MSTRG.45032.216"; exon_number "21";
chr12	StringTie	exon	111554158	111554217	1000	-	.	gene_id "MSTRG.45032"; transcript_id "MSTRG.45032.216"; exon_number "22";
chr12	StringTie	exon	111555883	111555919	1000	-	.	gene_id "MSTRG.45032"; transcript_id "MSTRG.45032.216"; exon_number "23";
chr12	StringTie	exon	111598784	111599708	1000	-	.	gene_id "MSTRG.45032"; transcript_id "MSTRG.45032.216"; exon_number "24";
chr12	StringTie	transcript	111452210	111599805	1000	-	.	gene_id "MSTRG.45032"; transcript_id "MSTRG.45032.217";
chr12	StringTie	exon	111452210	111452840	1000	-	.	gene_id "MSTRG.45032"; transcript_id "MSTRG.45032.217"; exon_number "1";
chr12	StringTie	exon	111453677	111453845	1000	-	.	gene_id "MSTRG.45032"; transcript_id "MSTRG.45032.217"; exon_number "2";
chr12	StringTie	exon	111456029	111456256	1000	-	.	gene_id "MSTRG.45032"; transcript_id "MSTRG.45032.217"; exon_number "3";
chr12	StringTie	exon	111457214	111457359	1000	-	.	gene_id "MSTRG.45032"; transcript_id "MSTRG.45032.217"; exon_number "4";
chr12	StringTie	exon	111470108	111470240	1000	-	.	gene_id "MSTRG.45032"; transcript_id "MSTRG.45032.217"; exon_number "5";
chr12	StringTie	exon	111470558	111470742	1000	-	.	gene_id "MSTRG.45032"; transcript_id "MSTRG.45032.217"; exon_number "6";
chr12	StringTie	exon	111485271	111485331	1000	-	.	gene_id "MSTRG.45032"; transcript_id "MSTRG.45032.217"; exon_number "7";
chr12	StringTie	exon	111485713	111485865	1000	-	.	gene_id "MSTRG.45032"; transcript_id "MSTRG.45032.217"; exon_number "8";
chr12	StringTie	exon	111486761	111486824	1000	-	.	gene_id "MSTRG.45032"; transcript_id "MSTRG.45032.217"; exon_number "9";
chr12	StringTie	exon	111488476	111488780	1000	-	.	gene_id "MSTRG.45032"; transcript_id "MSTRG.45032.217"; exon_number "10";
chr12	StringTie	exon	111509549	111509619	1000	-	.	gene_id "MSTRG.45032"; transcript_id "MSTRG.45032.217"; exon_number "11";
chr12	StringTie	exon	111509891	111509998	1000	-	.	gene_id "MSTRG.45032"; transcript_id "MSTRG.45032.217"; exon_number "12";
chr12	StringTie	exon	111510385	111510582	1000	-	.	gene_id "MSTRG.45032"; transcript_id "MSTRG.45032.217"; exon_number "13";
chr12	StringTie	exon	111513357	111513539	1000	-	.	gene_id "MSTRG.45032"; transcript_id "MSTRG.45032.217"; exon_number "14";
chr12	StringTie	exon	111516154	111516363	1000	-	.	gene_id "MSTRG.45032"; transcript_id "MSTRG.45032.217"; exon_number "15";
chr12	StringTie	exon	111518249	111518427	1000	-	.	gene_id "MSTRG.45032"; transcript_id "MSTRG.45032.217"; exon_number "16";
chr12	StringTie	exon	111519879	111520076	1000	-	.	gene_id "MSTRG.45032"; transcript_id "MSTRG.45032.217"; exon_number "17";
chr12	StringTie	exon	111520882	111520973	1000	-	.	gene_id "MSTRG.45032"; transcript_id "MSTRG.45032.217"; exon_number "18";
chr12	StringTie	exon	111525192	111525316	1000	-	.	gene_id "MSTRG.45032"; transcript_id "MSTRG.45032.217"; exon_number "19";
chr12	StringTie	exon	111526231	111526347	1000	-	.	gene_id "MSTRG.45032"; transcript_id "MSTRG.45032.217"; exon_number "20";
chr12	StringTie	exon	111552280	111552430	1000	-	.	gene_id "MSTRG.45032"; transcript_id "MSTRG.45032.217"; exon_number "21";
chr12	StringTie	exon	111552906	111552977	1000	-	.	gene_id "MSTRG.45032"; transcript_id "MSTRG.45032.217"; exon_number "22";
chr12	StringTie	exon	111554158	111554217	1000	-	.	gene_id "MSTRG.45032"; transcript_id "MSTRG.45032.217"; exon_number "23";
chr12	StringTie	exon	111555883	111555919	1000	-	.	gene_id "MSTRG.45032"; transcript_id "MSTRG.45032.217"; exon_number "24";
chr12	StringTie	exon	111598784	111599805	1000	-	.	gene_id "MSTRG.45032"; transcript_id "MSTRG.45032.217"; exon_number "25";
chr12	StringTie	transcript	111452211	111552430	1000	-	.	gene_id "MSTRG.45032"; transcript_id "MSTRG.45032.218";
chr12	StringTie	exon	111452211	111452840	1000	-	.	gene_id "MSTRG.45032"; transcript_id "MSTRG.45032.218"; exon_number "1";
chr12	StringTie	exon	111453677	111453845	1000	-	.	gene_id "MSTRG.45032"; transcript_id "MSTRG.45032.218"; exon_number "2";
chr12	StringTie	exon	111456029	111456256	1000	-	.	gene_id "MSTRG.45032"; transcript_id "MSTRG.45032.218"; exon_number "3";
chr12	StringTie	exon	111457214	111457359	1000	-	.	gene_id "MSTRG.45032"; transcript_id "MSTRG.45032.218"; exon_number "4";
chr12	StringTie	exon	111470108	111470240	1000	-	.	gene_id "MSTRG.45032"; transcript_id "MSTRG.45032.218"; exon_number "5";
chr12	StringTie	exon	111470549	111470742	1000	-	.	gene_id "MSTRG.45032"; transcript_id "MSTRG.45032.218"; exon_number "6";
chr12	StringTie	exon	111479070	111479102	1000	-	.	gene_id "MSTRG.45032"; transcript_id "MSTRG.45032.218"; exon_number "7";
chr12	StringTie	exon	111485271	111485331	1000	-	.	gene_id "MSTRG.45032"; transcript_id "MSTRG.45032.218"; exon_number "8";
chr12	StringTie	exon	111485713	111485865	1000	-	.	gene_id "MSTRG.45032"; transcript_id "MSTRG.45032.218"; exon_number "9";
chr12	StringTie	exon	111486761	111486824	1000	-	.	gene_id "MSTRG.45032"; transcript_id "MSTRG.45032.218"; exon_number "10";
chr12	StringTie	exon	111488476	111488780	1000	-	.	gene_id "MSTRG.45032"; transcript_id "MSTRG.45032.218"; exon_number "11";
chr12	StringTie	exon	111509549	111509619	1000	-	.	gene_id "MSTRG.45032"; transcript_id "MSTRG.45032.218"; exon_number "12";
chr12	StringTie	exon	111509891	111509998	1000	-	.	gene_id "MSTRG.45032"; transcript_id "MSTRG.45032.218"; exon_number "13";
chr12	StringTie	exon	111513357	111513539	1000	-	.	gene_id "MSTRG.45032"; transcript_id "MSTRG.45032.218"; exon_number "14";
chr12	StringTie	exon	111518249	111518427	1000	-	.	gene_id "MSTRG.45032"; transcript_id "MSTRG.45032.218"; exon_number "15";
chr12	StringTie	exon	111519879	111520076	1000	-	.	gene_id "MSTRG.45032"; transcript_id "MSTRG.45032.218"; exon_number "16";
chr12	StringTie	exon	111520882	111520973	1000	-	.	gene_id "MSTRG.45032"; transcript_id "MSTRG.45032.218"; exon_number "17";
chr12	StringTie	exon	111525192	111525316	1000	-	.	gene_id "MSTRG.45032"; transcript_id "MSTRG.45032.218"; exon_number "18";
chr12	StringTie	exon	111552280	111552430	1000	-	.	gene_id "MSTRG.45032"; transcript_id "MSTRG.45032.218"; exon_number "19";
chr12	StringTie	transcript	111452211	111538840	1000	-	.	gene_id "MSTRG.45032"; transcript_id "MSTRG.45032.219";
chr12	StringTie	exon	111452211	111452840	1000	-	.	gene_id "MSTRG.45032"; transcript_id "MSTRG.45032.219"; exon_number "1";
chr12	StringTie	exon	111453677	111453845	1000	-	.	gene_id "MSTRG.45032"; transcript_id "MSTRG.45032.219"; exon_number "2";
chr12	StringTie	exon	111456029	111456256	1000	-	.	gene_id "MSTRG.45032"; transcript_id "MSTRG.45032.219"; exon_number "3";
chr12	StringTie	exon	111457214	111457359	1000	-	.	gene_id "MSTRG.45032"; transcript_id "MSTRG.45032.219"; exon_number "4";
chr12	StringTie	exon	111470108	111470240	1000	-	.	gene_id "MSTRG.45032"; transcript_id "MSTRG.45032.219"; exon_number "5";
chr12	StringTie	exon	111470558	111470742	1000	-	.	gene_id "MSTRG.45032"; transcript_id "MSTRG.45032.219"; exon_number "6";
chr12	StringTie	exon	111485271	111485331	1000	-	.	gene_id "MSTRG.45032"; transcript_id "MSTRG.45032.219"; exon_number "7";
chr12	StringTie	exon	111485713	111485865	1000	-	.	gene_id "MSTRG.45032"; transcript_id "MSTRG.45032.219"; exon_number "8";
chr12	StringTie	exon	111486761	111486824	1000	-	.	gene_id "MSTRG.45032"; transcript_id "MSTRG.45032.219"; exon_number "9";
chr12	StringTie	exon	111488476	111488780	1000	-	.	gene_id "MSTRG.45032"; transcript_id "MSTRG.45032.219"; exon_number "10";
chr12	StringTie	exon	111509549	111509619	1000	-	.	gene_id "MSTRG.45032"; transcript_id "MSTRG.45032.219"; exon_number "11";
chr12	StringTie	exon	111509891	111509998	1000	-	.	gene_id "MSTRG.45032"; transcript_id "MSTRG.45032.219"; exon_number "12";
chr12	StringTie	exon	111510385	111510582	1000	-	.	gene_id "MSTRG.45032"; transcript_id "MSTRG.45032.219"; exon_number "13";
chr12	StringTie	exon	111513357	111513539	1000	-	.	gene_id "MSTRG.45032"; transcript_id "MSTRG.45032.219"; exon_number "14";
chr12	StringTie	exon	111516154	111516363	1000	-	.	gene_id "MSTRG.45032"; transcript_id "MSTRG.45032.219"; exon_number "15";
chr12	StringTie	exon	111518249	111518427	1000	-	.	gene_id "MSTRG.45032"; transcript_id "MSTRG.45032.219"; exon_number "16";
chr12	StringTie	exon	111519879	111520076	1000	-	.	gene_id "MSTRG.45032"; transcript_id "MSTRG.45032.219"; exon_number "17";
chr12	StringTie	exon	111520882	111520973	1000	-	.	gene_id "MSTRG.45032"; transcript_id "MSTRG.45032.219"; exon_number "18";
chr12	StringTie	exon	111525192	111525316	1000	-	.	gene_id "MSTRG.45032"; transcript_id "MSTRG.45032.219"; exon_number "19";
chr12	StringTie	exon	111538804	111538840	1000	-	.	gene_id "MSTRG.45032"; transcript_id "MSTRG.45032.219"; exon_number "20";
chr12	StringTie	transcript	111450953	111599062	1000	-	.	gene_id "MSTRG.45032"; transcript_id "MSTRG.45032.22";
chr12	StringTie	exon	111450953	111451190	1000	-	.	gene_id "MSTRG.45032"; transcript_id "MSTRG.45032.22"; exon_number "1";
chr12	StringTie	exon	111451947	111452840	1000	-	.	gene_id "MSTRG.45032"; transcript_id "MSTRG.45032.22"; exon_number "2";
chr12	StringTie	exon	111453677	111453845	1000	-	.	gene_id "MSTRG.45032"; transcript_id "MSTRG.45032.22"; exon_number "3";
chr12	StringTie	exon	111456029	111456256	1000	-	.	gene_id "MSTRG.45032"; transcript_id "MSTRG.45032.22"; exon_number "4";
chr12	StringTie	exon	111457214	111457359	1000	-	.	gene_id "MSTRG.45032"; transcript_id "MSTRG.45032.22"; exon_number "5";
chr12	StringTie	exon	111470108	111470240	1000	-	.	gene_id "MSTRG.45032"; transcript_id "MSTRG.45032.22"; exon_number "6";
chr12	StringTie	exon	111470558	111470742	1000	-	.	gene_id "MSTRG.45032"; transcript_id "MSTRG.45032.22"; exon_number "7";
chr12	StringTie	exon	111485271	111485331	1000	-	.	gene_id "MSTRG.45032"; transcript_id "MSTRG.45032.22"; exon_number "8";
chr12	StringTie	exon	111485713	111485865	1000	-	.	gene_id "MSTRG.45032"; transcript_id "MSTRG.45032.22"; exon_number "9";
chr12	StringTie	exon	111486761	111486824	1000	-	.	gene_id "MSTRG.45032"; transcript_id "MSTRG.45032.22"; exon_number "10";
chr12	StringTie	exon	111488476	111488780	1000	-	.	gene_id "MSTRG.45032"; transcript_id "MSTRG.45032.22"; exon_number "11";
chr12	StringTie	exon	111509549	111509619	1000	-	.	gene_id "MSTRG.45032"; transcript_id "MSTRG.45032.22"; exon_number "12";
chr12	StringTie	exon	111509891	111509998	1000	-	.	gene_id "MSTRG.45032"; transcript_id "MSTRG.45032.22"; exon_number "13";
chr12	StringTie	exon	111510385	111510582	1000	-	.	gene_id "MSTRG.45032"; transcript_id "MSTRG.45032.22"; exon_number "14";
chr12	StringTie	exon	111513357	111513539	1000	-	.	gene_id "MSTRG.45032"; transcript_id "MSTRG.45032.22"; exon_number "15";
chr12	StringTie	exon	111518249	111518427	1000	-	.	gene_id "MSTRG.45032"; transcript_id "MSTRG.45032.22"; exon_number "16";
chr12	StringTie	exon	111519879	111520076	1000	-	.	gene_id "MSTRG.45032"; transcript_id "MSTRG.45032.22"; exon_number "17";
chr12	StringTie	exon	111520882	111520973	1000	-	.	gene_id "MSTRG.45032"; transcript_id "MSTRG.45032.22"; exon_number "18";
chr12	StringTie	exon	111525192	111525316	1000	-	.	gene_id "MSTRG.45032"; transcript_id "MSTRG.45032.22"; exon_number "19";
chr12	StringTie	exon	111598784	111599062	1000	-	.	gene_id "MSTRG.45032"; transcript_id "MSTRG.45032.22"; exon_number "20";
chr12	StringTie	transcript	111452211	111598648	1000	-	.	gene_id "MSTRG.45032"; transcript_id "MSTRG.45032.220";
chr12	StringTie	exon	111452211	111452840	1000	-	.	gene_id "MSTRG.45032"; transcript_id "MSTRG.45032.220"; exon_number "1";
chr12	StringTie	exon	111456029	111456256	1000	-	.	gene_id "MSTRG.45032"; transcript_id "MSTRG.45032.220"; exon_number "2";
chr12	StringTie	exon	111457214	111457359	1000	-	.	gene_id "MSTRG.45032"; transcript_id "MSTRG.45032.220"; exon_number "3";
chr12	StringTie	exon	111470108	111470240	1000	-	.	gene_id "MSTRG.45032"; transcript_id "MSTRG.45032.220"; exon_number "4";
chr12	StringTie	exon	111470558	111470742	1000	-	.	gene_id "MSTRG.45032"; transcript_id "MSTRG.45032.220"; exon_number "5";
chr12	StringTie	exon	111485265	111485331	1000	-	.	gene_id "MSTRG.45032"; transcript_id "MSTRG.45032.220"; exon_number "6";
chr12	StringTie	exon	111485713	111485865	1000	-	.	gene_id "MSTRG.45032"; transcript_id "MSTRG.45032.220"; exon_number "7";
chr12	StringTie	exon	111486761	111486824	1000	-	.	gene_id "MSTRG.45032"; transcript_id "MSTRG.45032.220"; exon_number "8";
chr12	StringTie	exon	111488476	111488780	1000	-	.	gene_id "MSTRG.45032"; transcript_id "MSTRG.45032.220"; exon_number "9";
chr12	StringTie	exon	111509549	111509619	1000	-	.	gene_id "MSTRG.45032"; transcript_id "MSTRG.45032.220"; exon_number "10";
chr12	StringTie	exon	111509891	111509998	1000	-	.	gene_id "MSTRG.45032"; transcript_id "MSTRG.45032.220"; exon_number "11";
chr12	StringTie	exon	111510385	111510444	1000	-	.	gene_id "MSTRG.45032"; transcript_id "MSTRG.45032.220"; exon_number "12";
chr12	StringTie	exon	111513357	111513539	1000	-	.	gene_id "MSTRG.45032"; transcript_id "MSTRG.45032.220"; exon_number "13";
chr12	StringTie	exon	111516154	111516363	1000	-	.	gene_id "MSTRG.45032"; transcript_id "MSTRG.45032.220"; exon_number "14";
chr12	StringTie	exon	111518249	111518427	1000	-	.	gene_id "MSTRG.45032"; transcript_id "MSTRG.45032.220"; exon_number "15";
chr12	StringTie	exon	111519879	111520076	1000	-	.	gene_id "MSTRG.45032"; transcript_id "MSTRG.45032.220"; exon_number "16";
chr12	StringTie	exon	111520882	111520973	1000	-	.	gene_id "MSTRG.45032"; transcript_id "MSTRG.45032.220"; exon_number "17";
chr12	StringTie	exon	111525192	111525316	1000	-	.	gene_id "MSTRG.45032"; transcript_id "MSTRG.45032.220"; exon_number "18";
chr12	StringTie	exon	111552280	111552430	1000	-	.	gene_id "MSTRG.45032"; transcript_id "MSTRG.45032.220"; exon_number "19";
chr12	StringTie	exon	111552906	111552977	1000	-	.	gene_id "MSTRG.45032"; transcript_id "MSTRG.45032.220"; exon_number "20";
chr12	StringTie	exon	111554158	111554217	1000	-	.	gene_id "MSTRG.45032"; transcript_id "MSTRG.45032.220"; exon_number "21";
chr12	StringTie	exon	111555883	111555919	1000	-	.	gene_id "MSTRG.45032"; transcript_id "MSTRG.45032.220"; exon_number "22";
chr12	StringTie	exon	111597916	111598648	1000	-	.	gene_id "MSTRG.45032"; transcript_id "MSTRG.45032.220"; exon_number "23";
chr12	StringTie	transcript	111452213	111516399	1000	-	.	gene_id "MSTRG.45032"; transcript_id "MSTRG.45032.221";
chr12	StringTie	exon	111452213	111452840	1000	-	.	gene_id "MSTRG.45032"; transcript_id "MSTRG.45032.221"; exon_number "1";
chr12	StringTie	exon	111453677	111453845	1000	-	.	gene_id "MSTRG.45032"; transcript_id "MSTRG.45032.221"; exon_number "2";
chr12	StringTie	exon	111456029	111456256	1000	-	.	gene_id "MSTRG.45032"; transcript_id "MSTRG.45032.221"; exon_number "3";
chr12	StringTie	exon	111457214	111457359	1000	-	.	gene_id "MSTRG.45032"; transcript_id "MSTRG.45032.221"; exon_number "4";
chr12	StringTie	exon	111464662	111464715	1000	-	.	gene_id "MSTRG.45032"; transcript_id "MSTRG.45032.221"; exon_number "5";
chr12	StringTie	exon	111470108	111470240	1000	-	.	gene_id "MSTRG.45032"; transcript_id "MSTRG.45032.221"; exon_number "6";
chr12	StringTie	exon	111470558	111470742	1000	-	.	gene_id "MSTRG.45032"; transcript_id "MSTRG.45032.221"; exon_number "7";
chr12	StringTie	exon	111485271	111485331	1000	-	.	gene_id "MSTRG.45032"; transcript_id "MSTRG.45032.221"; exon_number "8";
chr12	StringTie	exon	111485713	111485865	1000	-	.	gene_id "MSTRG.45032"; transcript_id "MSTRG.45032.221"; exon_number "9";
chr12	StringTie	exon	111486761	111486824	1000	-	.	gene_id "MSTRG.45032"; transcript_id "MSTRG.45032.221"; exon_number "10";
chr12	StringTie	exon	111488476	111488780	1000	-	.	gene_id "MSTRG.45032"; transcript_id "MSTRG.45032.221"; exon_number "11";
chr12	StringTie	exon	111509549	111509619	1000	-	.	gene_id "MSTRG.45032"; transcript_id "MSTRG.45032.221"; exon_number "12";
chr12	StringTie	exon	111509891	111509998	1000	-	.	gene_id "MSTRG.45032"; transcript_id "MSTRG.45032.221"; exon_number "13";
chr12	StringTie	exon	111513357	111513539	1000	-	.	gene_id "MSTRG.45032"; transcript_id "MSTRG.45032.221"; exon_number "14";
chr12	StringTie	exon	111516154	111516399	1000	-	.	gene_id "MSTRG.45032"; transcript_id "MSTRG.45032.221"; exon_number "15";
chr12	StringTie	transcript	111452213	111525318	1000	-	.	gene_id "MSTRG.45032"; transcript_id "MSTRG.45032.222";
chr12	StringTie	exon	111452213	111452840	1000	-	.	gene_id "MSTRG.45032"; transcript_id "MSTRG.45032.222"; exon_number "1";
chr12	StringTie	exon	111456029	111456256	1000	-	.	gene_id "MSTRG.45032"; transcript_id "MSTRG.45032.222"; exon_number "2";
chr12	StringTie	exon	111457214	111457359	1000	-	.	gene_id "MSTRG.45032"; transcript_id "MSTRG.45032.222"; exon_number "3";
chr12	StringTie	exon	111464662	111464715	1000	-	.	gene_id "MSTRG.45032"; transcript_id "MSTRG.45032.222"; exon_number "4";
chr12	StringTie	exon	111470108	111470240	1000	-	.	gene_id "MSTRG.45032"; transcript_id "MSTRG.45032.222"; exon_number "5";
chr12	StringTie	exon	111470558	111470742	1000	-	.	gene_id "MSTRG.45032"; transcript_id "MSTRG.45032.222"; exon_number "6";
chr12	StringTie	exon	111485271	111485331	1000	-	.	gene_id "MSTRG.45032"; transcript_id "MSTRG.45032.222"; exon_number "7";
chr12	StringTie	exon	111485713	111485865	1000	-	.	gene_id "MSTRG.45032"; transcript_id "MSTRG.45032.222"; exon_number "8";
chr12	StringTie	exon	111486761	111486824	1000	-	.	gene_id "MSTRG.45032"; transcript_id "MSTRG.45032.222"; exon_number "9";
chr12	StringTie	exon	111488476	111488780	1000	-	.	gene_id "MSTRG.45032"; transcript_id "MSTRG.45032.222"; exon_number "10";
chr12	StringTie	exon	111509549	111509619	1000	-	.	gene_id "MSTRG.45032"; transcript_id "MSTRG.45032.222"; exon_number "11";
chr12	StringTie	exon	111509891	111509998	1000	-	.	gene_id "MSTRG.45032"; transcript_id "MSTRG.45032.222"; exon_number "12";
chr12	StringTie	exon	111513357	111513539	1000	-	.	gene_id "MSTRG.45032"; transcript_id "MSTRG.45032.222"; exon_number "13";
chr12	StringTie	exon	111516154	111516363	1000	-	.	gene_id "MSTRG.45032"; transcript_id "MSTRG.45032.222"; exon_number "14";
chr12	StringTie	exon	111518249	111518427	1000	-	.	gene_id "MSTRG.45032"; transcript_id "MSTRG.45032.222"; exon_number "15";
chr12	StringTie	exon	111519879	111520076	1000	-	.	gene_id "MSTRG.45032"; transcript_id "MSTRG.45032.222"; exon_number "16";
chr12	StringTie	exon	111520882	111520973	1000	-	.	gene_id "MSTRG.45032"; transcript_id "MSTRG.45032.222"; exon_number "17";
chr12	StringTie	exon	111525192	111525318	1000	-	.	gene_id "MSTRG.45032"; transcript_id "MSTRG.45032.222"; exon_number "18";
chr12	StringTie	transcript	111452213	111599107	1000	-	.	gene_id "MSTRG.45032"; transcript_id "MSTRG.45032.223";
chr12	StringTie	exon	111452213	111452840	1000	-	.	gene_id "MSTRG.45032"; transcript_id "MSTRG.45032.223"; exon_number "1";
chr12	StringTie	exon	111453677	111453845	1000	-	.	gene_id "MSTRG.45032"; transcript_id "MSTRG.45032.223"; exon_number "2";
chr12	StringTie	exon	111456029	111456256	1000	-	.	gene_id "MSTRG.45032"; transcript_id "MSTRG.45032.223"; exon_number "3";
chr12	StringTie	exon	111457214	111457359	1000	-	.	gene_id "MSTRG.45032"; transcript_id "MSTRG.45032.223"; exon_number "4";
chr12	StringTie	exon	111464662	111464715	1000	-	.	gene_id "MSTRG.45032"; transcript_id "MSTRG.45032.223"; exon_number "5";
chr12	StringTie	exon	111470108	111470240	1000	-	.	gene_id "MSTRG.45032"; transcript_id "MSTRG.45032.223"; exon_number "6";
chr12	StringTie	exon	111470558	111470742	1000	-	.	gene_id "MSTRG.45032"; transcript_id "MSTRG.45032.223"; exon_number "7";
chr12	StringTie	exon	111479070	111479102	1000	-	.	gene_id "MSTRG.45032"; transcript_id "MSTRG.45032.223"; exon_number "8";
chr12	StringTie	exon	111485271	111485331	1000	-	.	gene_id "MSTRG.45032"; transcript_id "MSTRG.45032.223"; exon_number "9";
chr12	StringTie	exon	111485713	111485865	1000	-	.	gene_id "MSTRG.45032"; transcript_id "MSTRG.45032.223"; exon_number "10";
chr12	StringTie	exon	111486761	111486824	1000	-	.	gene_id "MSTRG.45032"; transcript_id "MSTRG.45032.223"; exon_number "11";
chr12	StringTie	exon	111488476	111488780	1000	-	.	gene_id "MSTRG.45032"; transcript_id "MSTRG.45032.223"; exon_number "12";
chr12	StringTie	exon	111509549	111509619	1000	-	.	gene_id "MSTRG.45032"; transcript_id "MSTRG.45032.223"; exon_number "13";
chr12	StringTie	exon	111509891	111509998	1000	-	.	gene_id "MSTRG.45032"; transcript_id "MSTRG.45032.223"; exon_number "14";
chr12	StringTie	exon	111510385	111510582	1000	-	.	gene_id "MSTRG.45032"; transcript_id "MSTRG.45032.223"; exon_number "15";
chr12	StringTie	exon	111513357	111513539	1000	-	.	gene_id "MSTRG.45032"; transcript_id "MSTRG.45032.223"; exon_number "16";
chr12	StringTie	exon	111518249	111518427	1000	-	.	gene_id "MSTRG.45032"; transcript_id "MSTRG.45032.223"; exon_number "17";
chr12	StringTie	exon	111519879	111520076	1000	-	.	gene_id "MSTRG.45032"; transcript_id "MSTRG.45032.223"; exon_number "18";
chr12	StringTie	exon	111520882	111520973	1000	-	.	gene_id "MSTRG.45032"; transcript_id "MSTRG.45032.223"; exon_number "19";
chr12	StringTie	exon	111525192	111525316	1000	-	.	gene_id "MSTRG.45032"; transcript_id "MSTRG.45032.223"; exon_number "20";
chr12	StringTie	exon	111552280	111552430	1000	-	.	gene_id "MSTRG.45032"; transcript_id "MSTRG.45032.223"; exon_number "21";
chr12	StringTie	exon	111552906	111552977	1000	-	.	gene_id "MSTRG.45032"; transcript_id "MSTRG.45032.223"; exon_number "22";
chr12	StringTie	exon	111554158	111554217	1000	-	.	gene_id "MSTRG.45032"; transcript_id "MSTRG.45032.223"; exon_number "23";
chr12	StringTie	exon	111555883	111555919	1000	-	.	gene_id "MSTRG.45032"; transcript_id "MSTRG.45032.223"; exon_number "24";
chr12	StringTie	exon	111598784	111599107	1000	-	.	gene_id "MSTRG.45032"; transcript_id "MSTRG.45032.223"; exon_number "25";
chr12	StringTie	transcript	111452213	111568037	1000	-	.	gene_id "MSTRG.45032"; transcript_id "MSTRG.45032.224";
chr12	StringTie	exon	111452213	111452840	1000	-	.	gene_id "MSTRG.45032"; transcript_id "MSTRG.45032.224"; exon_number "1";
chr12	StringTie	exon	111453677	111453845	1000	-	.	gene_id "MSTRG.45032"; transcript_id "MSTRG.45032.224"; exon_number "2";
chr12	StringTie	exon	111456029	111456256	1000	-	.	gene_id "MSTRG.45032"; transcript_id "MSTRG.45032.224"; exon_number "3";
chr12	StringTie	exon	111457214	111457359	1000	-	.	gene_id "MSTRG.45032"; transcript_id "MSTRG.45032.224"; exon_number "4";
chr12	StringTie	exon	111464662	111464715	1000	-	.	gene_id "MSTRG.45032"; transcript_id "MSTRG.45032.224"; exon_number "5";
chr12	StringTie	exon	111470108	111470240	1000	-	.	gene_id "MSTRG.45032"; transcript_id "MSTRG.45032.224"; exon_number "6";
chr12	StringTie	exon	111470558	111470742	1000	-	.	gene_id "MSTRG.45032"; transcript_id "MSTRG.45032.224"; exon_number "7";
chr12	StringTie	exon	111485271	111485331	1000	-	.	gene_id "MSTRG.45032"; transcript_id "MSTRG.45032.224"; exon_number "8";
chr12	StringTie	exon	111485713	111485865	1000	-	.	gene_id "MSTRG.45032"; transcript_id "MSTRG.45032.224"; exon_number "9";
chr12	StringTie	exon	111486761	111486824	1000	-	.	gene_id "MSTRG.45032"; transcript_id "MSTRG.45032.224"; exon_number "10";
chr12	StringTie	exon	111488476	111488780	1000	-	.	gene_id "MSTRG.45032"; transcript_id "MSTRG.45032.224"; exon_number "11";
chr12	StringTie	exon	111509549	111509619	1000	-	.	gene_id "MSTRG.45032"; transcript_id "MSTRG.45032.224"; exon_number "12";
chr12	StringTie	exon	111509891	111509998	1000	-	.	gene_id "MSTRG.45032"; transcript_id "MSTRG.45032.224"; exon_number "13";
chr12	StringTie	exon	111510385	111510582	1000	-	.	gene_id "MSTRG.45032"; transcript_id "MSTRG.45032.224"; exon_number "14";
chr12	StringTie	exon	111513357	111513539	1000	-	.	gene_id "MSTRG.45032"; transcript_id "MSTRG.45032.224"; exon_number "15";
chr12	StringTie	exon	111516154	111516363	1000	-	.	gene_id "MSTRG.45032"; transcript_id "MSTRG.45032.224"; exon_number "16";
chr12	StringTie	exon	111518249	111518427	1000	-	.	gene_id "MSTRG.45032"; transcript_id "MSTRG.45032.224"; exon_number "17";
chr12	StringTie	exon	111519879	111520076	1000	-	.	gene_id "MSTRG.45032"; transcript_id "MSTRG.45032.224"; exon_number "18";
chr12	StringTie	exon	111520882	111520973	1000	-	.	gene_id "MSTRG.45032"; transcript_id "MSTRG.45032.224"; exon_number "19";
chr12	StringTie	exon	111525192	111525316	1000	-	.	gene_id "MSTRG.45032"; transcript_id "MSTRG.45032.224"; exon_number "20";
chr12	StringTie	exon	111545882	111545959	1000	-	.	gene_id "MSTRG.45032"; transcript_id "MSTRG.45032.224"; exon_number "21";
chr12	StringTie	exon	111552280	111552430	1000	-	.	gene_id "MSTRG.45032"; transcript_id "MSTRG.45032.224"; exon_number "22";
chr12	StringTie	exon	111552906	111552977	1000	-	.	gene_id "MSTRG.45032"; transcript_id "MSTRG.45032.224"; exon_number "23";
chr12	StringTie	exon	111554158	111554217	1000	-	.	gene_id "MSTRG.45032"; transcript_id "MSTRG.45032.224"; exon_number "24";
chr12	StringTie	exon	111555883	111555919	1000	-	.	gene_id "MSTRG.45032"; transcript_id "MSTRG.45032.224"; exon_number "25";
chr12	StringTie	exon	111567950	111568037	1000	-	.	gene_id "MSTRG.45032"; transcript_id "MSTRG.45032.224"; exon_number "26";
chr12	StringTie	transcript	111452214	111486824	1000	-	.	gene_id "MSTRG.45032"; transcript_id "MSTRG.45032.225";
chr12	StringTie	exon	111452214	111456256	1000	-	.	gene_id "MSTRG.45032"; transcript_id "MSTRG.45032.225"; exon_number "1";
chr12	StringTie	exon	111457214	111457359	1000	-	.	gene_id "MSTRG.45032"; transcript_id "MSTRG.45032.225"; exon_number "2";
chr12	StringTie	exon	111464662	111464715	1000	-	.	gene_id "MSTRG.45032"; transcript_id "MSTRG.45032.225"; exon_number "3";
chr12	StringTie	exon	111470108	111470240	1000	-	.	gene_id "MSTRG.45032"; transcript_id "MSTRG.45032.225"; exon_number "4";
chr12	StringTie	exon	111470558	111470742	1000	-	.	gene_id "MSTRG.45032"; transcript_id "MSTRG.45032.225"; exon_number "5";
chr12	StringTie	exon	111482787	111482831	1000	-	.	gene_id "MSTRG.45032"; transcript_id "MSTRG.45032.225"; exon_number "6";
chr12	StringTie	exon	111485271	111485331	1000	-	.	gene_id "MSTRG.45032"; transcript_id "MSTRG.45032.225"; exon_number "7";
chr12	StringTie	exon	111485713	111485865	1000	-	.	gene_id "MSTRG.45032"; transcript_id "MSTRG.45032.225"; exon_number "8";
chr12	StringTie	exon	111486761	111486824	1000	-	.	gene_id "MSTRG.45032"; transcript_id "MSTRG.45032.225"; exon_number "9";
chr12	StringTie	transcript	111452214	111486824	1000	-	.	gene_id "MSTRG.45032"; transcript_id "MSTRG.45032.226";
chr12	StringTie	exon	111452214	111452840	1000	-	.	gene_id "MSTRG.45032"; transcript_id "MSTRG.45032.226"; exon_number "1";
chr12	StringTie	exon	111453677	111456256	1000	-	.	gene_id "MSTRG.45032"; transcript_id "MSTRG.45032.226"; exon_number "2";
chr12	StringTie	exon	111457214	111457359	1000	-	.	gene_id "MSTRG.45032"; transcript_id "MSTRG.45032.226"; exon_number "3";
chr12	StringTie	exon	111464662	111464715	1000	-	.	gene_id "MSTRG.45032"; transcript_id "MSTRG.45032.226"; exon_number "4";
chr12	StringTie	exon	111470108	111470240	1000	-	.	gene_id "MSTRG.45032"; transcript_id "MSTRG.45032.226"; exon_number "5";
chr12	StringTie	exon	111470558	111470742	1000	-	.	gene_id "MSTRG.45032"; transcript_id "MSTRG.45032.226"; exon_number "6";
chr12	StringTie	exon	111482787	111482831	1000	-	.	gene_id "MSTRG.45032"; transcript_id "MSTRG.45032.226"; exon_number "7";
chr12	StringTie	exon	111485271	111485331	1000	-	.	gene_id "MSTRG.45032"; transcript_id "MSTRG.45032.226"; exon_number "8";
chr12	StringTie	exon	111485713	111485865	1000	-	.	gene_id "MSTRG.45032"; transcript_id "MSTRG.45032.226"; exon_number "9";
chr12	StringTie	exon	111486761	111486824	1000	-	.	gene_id "MSTRG.45032"; transcript_id "MSTRG.45032.226"; exon_number "10";
chr12	StringTie	transcript	111452214	111488780	1000	-	.	gene_id "MSTRG.45032"; transcript_id "MSTRG.45032.227";
chr12	StringTie	exon	111452214	111452840	1000	-	.	gene_id "MSTRG.45032"; transcript_id "MSTRG.45032.227"; exon_number "1";
chr12	StringTie	exon	111453677	111453845	1000	-	.	gene_id "MSTRG.45032"; transcript_id "MSTRG.45032.227"; exon_number "2";
chr12	StringTie	exon	111456029	111456256	1000	-	.	gene_id "MSTRG.45032"; transcript_id "MSTRG.45032.227"; exon_number "3";
chr12	StringTie	exon	111457214	111457359	1000	-	.	gene_id "MSTRG.45032"; transcript_id "MSTRG.45032.227"; exon_number "4";
chr12	StringTie	exon	111470108	111470240	1000	-	.	gene_id "MSTRG.45032"; transcript_id "MSTRG.45032.227"; exon_number "5";
chr12	StringTie	exon	111470549	111470742	1000	-	.	gene_id "MSTRG.45032"; transcript_id "MSTRG.45032.227"; exon_number "6";
chr12	StringTie	exon	111485271	111485331	1000	-	.	gene_id "MSTRG.45032"; transcript_id "MSTRG.45032.227"; exon_number "7";
chr12	StringTie	exon	111485713	111485865	1000	-	.	gene_id "MSTRG.45032"; transcript_id "MSTRG.45032.227"; exon_number "8";
chr12	StringTie	exon	111486761	111486824	1000	-	.	gene_id "MSTRG.45032"; transcript_id "MSTRG.45032.227"; exon_number "9";
chr12	StringTie	exon	111488476	111488780	1000	-	.	gene_id "MSTRG.45032"; transcript_id "MSTRG.45032.227"; exon_number "10";
chr12	StringTie	transcript	111452214	111488777	1000	-	.	gene_id "MSTRG.45032"; transcript_id "MSTRG.45032.228";
chr12	StringTie	exon	111452214	111452840	1000	-	.	gene_id "MSTRG.45032"; transcript_id "MSTRG.45032.228"; exon_number "1";
chr12	StringTie	exon	111453677	111453845	1000	-	.	gene_id "MSTRG.45032"; transcript_id "MSTRG.45032.228"; exon_number "2";
chr12	StringTie	exon	111456029	111456256	1000	-	.	gene_id "MSTRG.45032"; transcript_id "MSTRG.45032.228"; exon_number "3";
chr12	StringTie	exon	111457214	111457359	1000	-	.	gene_id "MSTRG.45032"; transcript_id "MSTRG.45032.228"; exon_number "4";
chr12	StringTie	exon	111461139	111461302	1000	-	.	gene_id "MSTRG.45032"; transcript_id "MSTRG.45032.228"; exon_number "5";
chr12	StringTie	exon	111470108	111470240	1000	-	.	gene_id "MSTRG.45032"; transcript_id "MSTRG.45032.228"; exon_number "6";
chr12	StringTie	exon	111470558	111470742	1000	-	.	gene_id "MSTRG.45032"; transcript_id "MSTRG.45032.228"; exon_number "7";
chr12	StringTie	exon	111485265	111485331	1000	-	.	gene_id "MSTRG.45032"; transcript_id "MSTRG.45032.228"; exon_number "8";
chr12	StringTie	exon	111485713	111485865	1000	-	.	gene_id "MSTRG.45032"; transcript_id "MSTRG.45032.228"; exon_number "9";
chr12	StringTie	exon	111486761	111486824	1000	-	.	gene_id "MSTRG.45032"; transcript_id "MSTRG.45032.228"; exon_number "10";
chr12	StringTie	exon	111488476	111488777	1000	-	.	gene_id "MSTRG.45032"; transcript_id "MSTRG.45032.228"; exon_number "11";
chr12	StringTie	transcript	111452214	111488780	1000	-	.	gene_id "MSTRG.45032"; transcript_id "MSTRG.45032.229";
chr12	StringTie	exon	111452214	111452840	1000	-	.	gene_id "MSTRG.45032"; transcript_id "MSTRG.45032.229"; exon_number "1";
chr12	StringTie	exon	111456029	111456256	1000	-	.	gene_id "MSTRG.45032"; transcript_id "MSTRG.45032.229"; exon_number "2";
chr12	StringTie	exon	111457214	111457359	1000	-	.	gene_id "MSTRG.45032"; transcript_id "MSTRG.45032.229"; exon_number "3";
chr12	StringTie	exon	111464662	111464715	1000	-	.	gene_id "MSTRG.45032"; transcript_id "MSTRG.45032.229"; exon_number "4";
chr12	StringTie	exon	111470108	111470240	1000	-	.	gene_id "MSTRG.45032"; transcript_id "MSTRG.45032.229"; exon_number "5";
chr12	StringTie	exon	111470549	111470742	1000	-	.	gene_id "MSTRG.45032"; transcript_id "MSTRG.45032.229"; exon_number "6";
chr12	StringTie	exon	111479070	111479102	1000	-	.	gene_id "MSTRG.45032"; transcript_id "MSTRG.45032.229"; exon_number "7";
chr12	StringTie	exon	111485271	111485331	1000	-	.	gene_id "MSTRG.45032"; transcript_id "MSTRG.45032.229"; exon_number "8";
chr12	StringTie	exon	111485713	111485865	1000	-	.	gene_id "MSTRG.45032"; transcript_id "MSTRG.45032.229"; exon_number "9";
chr12	StringTie	exon	111486761	111486824	1000	-	.	gene_id "MSTRG.45032"; transcript_id "MSTRG.45032.229"; exon_number "10";
chr12	StringTie	exon	111488476	111488780	1000	-	.	gene_id "MSTRG.45032"; transcript_id "MSTRG.45032.229"; exon_number "11";
chr12	StringTie	transcript	111450957	111542550	1000	-	.	gene_id "MSTRG.45032"; transcript_id "MSTRG.45032.23";
chr12	StringTie	exon	111450957	111451190	1000	-	.	gene_id "MSTRG.45032"; transcript_id "MSTRG.45032.23"; exon_number "1";
chr12	StringTie	exon	111451947	111456256	1000	-	.	gene_id "MSTRG.45032"; transcript_id "MSTRG.45032.23"; exon_number "2";
chr12	StringTie	exon	111457214	111457359	1000	-	.	gene_id "MSTRG.45032"; transcript_id "MSTRG.45032.23"; exon_number "3";
chr12	StringTie	exon	111461139	111464715	1000	-	.	gene_id "MSTRG.45032"; transcript_id "MSTRG.45032.23"; exon_number "4";
chr12	StringTie	exon	111470108	111470240	1000	-	.	gene_id "MSTRG.45032"; transcript_id "MSTRG.45032.23"; exon_number "5";
chr12	StringTie	exon	111470558	111470742	1000	-	.	gene_id "MSTRG.45032"; transcript_id "MSTRG.45032.23"; exon_number "6";
chr12	StringTie	exon	111482787	111482831	1000	-	.	gene_id "MSTRG.45032"; transcript_id "MSTRG.45032.23"; exon_number "7";
chr12	StringTie	exon	111485271	111485331	1000	-	.	gene_id "MSTRG.45032"; transcript_id "MSTRG.45032.23"; exon_number "8";
chr12	StringTie	exon	111485713	111485865	1000	-	.	gene_id "MSTRG.45032"; transcript_id "MSTRG.45032.23"; exon_number "9";
chr12	StringTie	exon	111486761	111486824	1000	-	.	gene_id "MSTRG.45032"; transcript_id "MSTRG.45032.23"; exon_number "10";
chr12	StringTie	exon	111488476	111488780	1000	-	.	gene_id "MSTRG.45032"; transcript_id "MSTRG.45032.23"; exon_number "11";
chr12	StringTie	exon	111509549	111509619	1000	-	.	gene_id "MSTRG.45032"; transcript_id "MSTRG.45032.23"; exon_number "12";
chr12	StringTie	exon	111509891	111509998	1000	-	.	gene_id "MSTRG.45032"; transcript_id "MSTRG.45032.23"; exon_number "13";
chr12	StringTie	exon	111510385	111510582	1000	-	.	gene_id "MSTRG.45032"; transcript_id "MSTRG.45032.23"; exon_number "14";
chr12	StringTie	exon	111513357	111513539	1000	-	.	gene_id "MSTRG.45032"; transcript_id "MSTRG.45032.23"; exon_number "15";
chr12	StringTie	exon	111516154	111516363	1000	-	.	gene_id "MSTRG.45032"; transcript_id "MSTRG.45032.23"; exon_number "16";
chr12	StringTie	exon	111518249	111518427	1000	-	.	gene_id "MSTRG.45032"; transcript_id "MSTRG.45032.23"; exon_number "17";
chr12	StringTie	exon	111519879	111520076	1000	-	.	gene_id "MSTRG.45032"; transcript_id "MSTRG.45032.23"; exon_number "18";
chr12	StringTie	exon	111520882	111520973	1000	-	.	gene_id "MSTRG.45032"; transcript_id "MSTRG.45032.23"; exon_number "19";
chr12	StringTie	exon	111525192	111525316	1000	-	.	gene_id "MSTRG.45032"; transcript_id "MSTRG.45032.23"; exon_number "20";
chr12	StringTie	exon	111542451	111542550	1000	-	.	gene_id "MSTRG.45032"; transcript_id "MSTRG.45032.23"; exon_number "21";
chr12	StringTie	transcript	111452214	111516401	1000	-	.	gene_id "MSTRG.45032"; transcript_id "MSTRG.45032.230";
chr12	StringTie	exon	111452214	111452840	1000	-	.	gene_id "MSTRG.45032"; transcript_id "MSTRG.45032.230"; exon_number "1";
chr12	StringTie	exon	111456029	111456256	1000	-	.	gene_id "MSTRG.45032"; transcript_id "MSTRG.45032.230"; exon_number "2";
chr12	StringTie	exon	111457214	111457359	1000	-	.	gene_id "MSTRG.45032"; transcript_id "MSTRG.45032.230"; exon_number "3";
chr12	StringTie	exon	111464662	111464715	1000	-	.	gene_id "MSTRG.45032"; transcript_id "MSTRG.45032.230"; exon_number "4";
chr12	StringTie	exon	111470108	111470240	1000	-	.	gene_id "MSTRG.45032"; transcript_id "MSTRG.45032.230"; exon_number "5";
chr12	StringTie	exon	111470558	111470742	1000	-	.	gene_id "MSTRG.45032"; transcript_id "MSTRG.45032.230"; exon_number "6";
chr12	StringTie	exon	111485265	111485331	1000	-	.	gene_id "MSTRG.45032"; transcript_id "MSTRG.45032.230"; exon_number "7";
chr12	StringTie	exon	111485713	111485865	1000	-	.	gene_id "MSTRG.45032"; transcript_id "MSTRG.45032.230"; exon_number "8";
chr12	StringTie	exon	111486761	111486824	1000	-	.	gene_id "MSTRG.45032"; transcript_id "MSTRG.45032.230"; exon_number "9";
chr12	StringTie	exon	111488476	111488780	1000	-	.	gene_id "MSTRG.45032"; transcript_id "MSTRG.45032.230"; exon_number "10";
chr12	StringTie	exon	111509549	111509619	1000	-	.	gene_id "MSTRG.45032"; transcript_id "MSTRG.45032.230"; exon_number "11";
chr12	StringTie	exon	111509891	111509998	1000	-	.	gene_id "MSTRG.45032"; transcript_id "MSTRG.45032.230"; exon_number "12";
chr12	StringTie	exon	111513357	111513539	1000	-	.	gene_id "MSTRG.45032"; transcript_id "MSTRG.45032.230"; exon_number "13";
chr12	StringTie	exon	111516154	111516401	1000	-	.	gene_id "MSTRG.45032"; transcript_id "MSTRG.45032.230"; exon_number "14";
chr12	StringTie	transcript	111452214	111516483	1000	-	.	gene_id "MSTRG.45032"; transcript_id "MSTRG.45032.231";
chr12	StringTie	exon	111452214	111454039	1000	-	.	gene_id "MSTRG.45032"; transcript_id "MSTRG.45032.231"; exon_number "1";
chr12	StringTie	exon	111456029	111456256	1000	-	.	gene_id "MSTRG.45032"; transcript_id "MSTRG.45032.231"; exon_number "2";
chr12	StringTie	exon	111457214	111457359	1000	-	.	gene_id "MSTRG.45032"; transcript_id "MSTRG.45032.231"; exon_number "3";
chr12	StringTie	exon	111470108	111470240	1000	-	.	gene_id "MSTRG.45032"; transcript_id "MSTRG.45032.231"; exon_number "4";
chr12	StringTie	exon	111470558	111470742	1000	-	.	gene_id "MSTRG.45032"; transcript_id "MSTRG.45032.231"; exon_number "5";
chr12	StringTie	exon	111485265	111485331	1000	-	.	gene_id "MSTRG.45032"; transcript_id "MSTRG.45032.231"; exon_number "6";
chr12	StringTie	exon	111485713	111485865	1000	-	.	gene_id "MSTRG.45032"; transcript_id "MSTRG.45032.231"; exon_number "7";
chr12	StringTie	exon	111486761	111486824	1000	-	.	gene_id "MSTRG.45032"; transcript_id "MSTRG.45032.231"; exon_number "8";
chr12	StringTie	exon	111488476	111488780	1000	-	.	gene_id "MSTRG.45032"; transcript_id "MSTRG.45032.231"; exon_number "9";
chr12	StringTie	exon	111509549	111509619	1000	-	.	gene_id "MSTRG.45032"; transcript_id "MSTRG.45032.231"; exon_number "10";
chr12	StringTie	exon	111509891	111509998	1000	-	.	gene_id "MSTRG.45032"; transcript_id "MSTRG.45032.231"; exon_number "11";
chr12	StringTie	exon	111510385	111510582	1000	-	.	gene_id "MSTRG.45032"; transcript_id "MSTRG.45032.231"; exon_number "12";
chr12	StringTie	exon	111513357	111513539	1000	-	.	gene_id "MSTRG.45032"; transcript_id "MSTRG.45032.231"; exon_number "13";
chr12	StringTie	exon	111516154	111516483	1000	-	.	gene_id "MSTRG.45032"; transcript_id "MSTRG.45032.231"; exon_number "14";
chr12	StringTie	transcript	111452214	111516363	1000	-	.	gene_id "MSTRG.45032"; transcript_id "MSTRG.45032.232";
chr12	StringTie	exon	111452214	111452840	1000	-	.	gene_id "MSTRG.45032"; transcript_id "MSTRG.45032.232"; exon_number "1";
chr12	StringTie	exon	111453677	111453845	1000	-	.	gene_id "MSTRG.45032"; transcript_id "MSTRG.45032.232"; exon_number "2";
chr12	StringTie	exon	111456029	111456256	1000	-	.	gene_id "MSTRG.45032"; transcript_id "MSTRG.45032.232"; exon_number "3";
chr12	StringTie	exon	111457214	111457359	1000	-	.	gene_id "MSTRG.45032"; transcript_id "MSTRG.45032.232"; exon_number "4";
chr12	StringTie	exon	111464662	111464715	1000	-	.	gene_id "MSTRG.45032"; transcript_id "MSTRG.45032.232"; exon_number "5";
chr12	StringTie	exon	111470108	111470240	1000	-	.	gene_id "MSTRG.45032"; transcript_id "MSTRG.45032.232"; exon_number "6";
chr12	StringTie	exon	111470558	111470742	1000	-	.	gene_id "MSTRG.45032"; transcript_id "MSTRG.45032.232"; exon_number "7";
chr12	StringTie	exon	111485271	111485331	1000	-	.	gene_id "MSTRG.45032"; transcript_id "MSTRG.45032.232"; exon_number "8";
chr12	StringTie	exon	111485713	111485865	1000	-	.	gene_id "MSTRG.45032"; transcript_id "MSTRG.45032.232"; exon_number "9";
chr12	StringTie	exon	111486761	111486824	1000	-	.	gene_id "MSTRG.45032"; transcript_id "MSTRG.45032.232"; exon_number "10";
chr12	StringTie	exon	111488476	111488780	1000	-	.	gene_id "MSTRG.45032"; transcript_id "MSTRG.45032.232"; exon_number "11";
chr12	StringTie	exon	111509549	111509619	1000	-	.	gene_id "MSTRG.45032"; transcript_id "MSTRG.45032.232"; exon_number "12";
chr12	StringTie	exon	111509891	111509998	1000	-	.	gene_id "MSTRG.45032"; transcript_id "MSTRG.45032.232"; exon_number "13";
chr12	StringTie	exon	111510385	111510444	1000	-	.	gene_id "MSTRG.45032"; transcript_id "MSTRG.45032.232"; exon_number "14";
chr12	StringTie	exon	111513357	111513539	1000	-	.	gene_id "MSTRG.45032"; transcript_id "MSTRG.45032.232"; exon_number "15";
chr12	StringTie	exon	111516154	111516363	1000	-	.	gene_id "MSTRG.45032"; transcript_id "MSTRG.45032.232"; exon_number "16";
chr12	StringTie	transcript	111452214	111516363	1000	-	.	gene_id "MSTRG.45032"; transcript_id "MSTRG.45032.233";
chr12	StringTie	exon	111452214	111452840	1000	-	.	gene_id "MSTRG.45032"; transcript_id "MSTRG.45032.233"; exon_number "1";
chr12	StringTie	exon	111453677	111455119	1000	-	.	gene_id "MSTRG.45032"; transcript_id "MSTRG.45032.233"; exon_number "2";
chr12	StringTie	exon	111456029	111456256	1000	-	.	gene_id "MSTRG.45032"; transcript_id "MSTRG.45032.233"; exon_number "3";
chr12	StringTie	exon	111457214	111457359	1000	-	.	gene_id "MSTRG.45032"; transcript_id "MSTRG.45032.233"; exon_number "4";
chr12	StringTie	exon	111464662	111464715	1000	-	.	gene_id "MSTRG.45032"; transcript_id "MSTRG.45032.233"; exon_number "5";
chr12	StringTie	exon	111470108	111470224	1000	-	.	gene_id "MSTRG.45032"; transcript_id "MSTRG.45032.233"; exon_number "6";
chr12	StringTie	exon	111470569	111470742	1000	-	.	gene_id "MSTRG.45032"; transcript_id "MSTRG.45032.233"; exon_number "7";
chr12	StringTie	exon	111485265	111485331	1000	-	.	gene_id "MSTRG.45032"; transcript_id "MSTRG.45032.233"; exon_number "8";
chr12	StringTie	exon	111485713	111485865	1000	-	.	gene_id "MSTRG.45032"; transcript_id "MSTRG.45032.233"; exon_number "9";
chr12	StringTie	exon	111486761	111486824	1000	-	.	gene_id "MSTRG.45032"; transcript_id "MSTRG.45032.233"; exon_number "10";
chr12	StringTie	exon	111488476	111488780	1000	-	.	gene_id "MSTRG.45032"; transcript_id "MSTRG.45032.233"; exon_number "11";
chr12	StringTie	exon	111509549	111509619	1000	-	.	gene_id "MSTRG.45032"; transcript_id "MSTRG.45032.233"; exon_number "12";
chr12	StringTie	exon	111509891	111509998	1000	-	.	gene_id "MSTRG.45032"; transcript_id "MSTRG.45032.233"; exon_number "13";
chr12	StringTie	exon	111510385	111510582	1000	-	.	gene_id "MSTRG.45032"; transcript_id "MSTRG.45032.233"; exon_number "14";
chr12	StringTie	exon	111513357	111513539	1000	-	.	gene_id "MSTRG.45032"; transcript_id "MSTRG.45032.233"; exon_number "15";
chr12	StringTie	exon	111516154	111516363	1000	-	.	gene_id "MSTRG.45032"; transcript_id "MSTRG.45032.233"; exon_number "16";
chr12	StringTie	transcript	111452214	111516363	1000	-	.	gene_id "MSTRG.45032"; transcript_id "MSTRG.45032.234";
chr12	StringTie	exon	111452214	111452840	1000	-	.	gene_id "MSTRG.45032"; transcript_id "MSTRG.45032.234"; exon_number "1";
chr12	StringTie	exon	111453677	111453845	1000	-	.	gene_id "MSTRG.45032"; transcript_id "MSTRG.45032.234"; exon_number "2";
chr12	StringTie	exon	111455045	111455119	1000	-	.	gene_id "MSTRG.45032"; transcript_id "MSTRG.45032.234"; exon_number "3";
chr12	StringTie	exon	111456029	111456256	1000	-	.	gene_id "MSTRG.45032"; transcript_id "MSTRG.45032.234"; exon_number "4";
chr12	StringTie	exon	111457214	111457359	1000	-	.	gene_id "MSTRG.45032"; transcript_id "MSTRG.45032.234"; exon_number "5";
chr12	StringTie	exon	111470108	111470240	1000	-	.	gene_id "MSTRG.45032"; transcript_id "MSTRG.45032.234"; exon_number "6";
chr12	StringTie	exon	111470549	111470742	1000	-	.	gene_id "MSTRG.45032"; transcript_id "MSTRG.45032.234"; exon_number "7";
chr12	StringTie	exon	111485265	111485331	1000	-	.	gene_id "MSTRG.45032"; transcript_id "MSTRG.45032.234"; exon_number "8";
chr12	StringTie	exon	111485713	111485865	1000	-	.	gene_id "MSTRG.45032"; transcript_id "MSTRG.45032.234"; exon_number "9";
chr12	StringTie	exon	111486761	111486824	1000	-	.	gene_id "MSTRG.45032"; transcript_id "MSTRG.45032.234"; exon_number "10";
chr12	StringTie	exon	111488476	111488780	1000	-	.	gene_id "MSTRG.45032"; transcript_id "MSTRG.45032.234"; exon_number "11";
chr12	StringTie	exon	111509549	111509619	1000	-	.	gene_id "MSTRG.45032"; transcript_id "MSTRG.45032.234"; exon_number "12";
chr12	StringTie	exon	111509891	111509998	1000	-	.	gene_id "MSTRG.45032"; transcript_id "MSTRG.45032.234"; exon_number "13";
chr12	StringTie	exon	111510385	111510582	1000	-	.	gene_id "MSTRG.45032"; transcript_id "MSTRG.45032.234"; exon_number "14";
chr12	StringTie	exon	111513357	111513539	1000	-	.	gene_id "MSTRG.45032"; transcript_id "MSTRG.45032.234"; exon_number "15";
chr12	StringTie	exon	111516154	111516363	1000	-	.	gene_id "MSTRG.45032"; transcript_id "MSTRG.45032.234"; exon_number "16";
chr12	StringTie	transcript	111452214	111525318	1000	-	.	gene_id "MSTRG.45032"; transcript_id "MSTRG.45032.235";
chr12	StringTie	exon	111452214	111456256	1000	-	.	gene_id "MSTRG.45032"; transcript_id "MSTRG.45032.235"; exon_number "1";
chr12	StringTie	exon	111457214	111457359	1000	-	.	gene_id "MSTRG.45032"; transcript_id "MSTRG.45032.235"; exon_number "2";
chr12	StringTie	exon	111464662	111464715	1000	-	.	gene_id "MSTRG.45032"; transcript_id "MSTRG.45032.235"; exon_number "3";
chr12	StringTie	exon	111470108	111470240	1000	-	.	gene_id "MSTRG.45032"; transcript_id "MSTRG.45032.235"; exon_number "4";
chr12	StringTie	exon	111470558	111470742	1000	-	.	gene_id "MSTRG.45032"; transcript_id "MSTRG.45032.235"; exon_number "5";
chr12	StringTie	exon	111479070	111479102	1000	-	.	gene_id "MSTRG.45032"; transcript_id "MSTRG.45032.235"; exon_number "6";
chr12	StringTie	exon	111485271	111485331	1000	-	.	gene_id "MSTRG.45032"; transcript_id "MSTRG.45032.235"; exon_number "7";
chr12	StringTie	exon	111485713	111485865	1000	-	.	gene_id "MSTRG.45032"; transcript_id "MSTRG.45032.235"; exon_number "8";
chr12	StringTie	exon	111486761	111486824	1000	-	.	gene_id "MSTRG.45032"; transcript_id "MSTRG.45032.235"; exon_number "9";
chr12	StringTie	exon	111488476	111488780	1000	-	.	gene_id "MSTRG.45032"; transcript_id "MSTRG.45032.235"; exon_number "10";
chr12	StringTie	exon	111509549	111509619	1000	-	.	gene_id "MSTRG.45032"; transcript_id "MSTRG.45032.235"; exon_number "11";
chr12	StringTie	exon	111509891	111509998	1000	-	.	gene_id "MSTRG.45032"; transcript_id "MSTRG.45032.235"; exon_number "12";
chr12	StringTie	exon	111510385	111510582	1000	-	.	gene_id "MSTRG.45032"; transcript_id "MSTRG.45032.235"; exon_number "13";
chr12	StringTie	exon	111513357	111513539	1000	-	.	gene_id "MSTRG.45032"; transcript_id "MSTRG.45032.235"; exon_number "14";
chr12	StringTie	exon	111518249	111518427	1000	-	.	gene_id "MSTRG.45032"; transcript_id "MSTRG.45032.235"; exon_number "15";
chr12	StringTie	exon	111519832	111520076	1000	-	.	gene_id "MSTRG.45032"; transcript_id "MSTRG.45032.235"; exon_number "16";
chr12	StringTie	exon	111520882	111520973	1000	-	.	gene_id "MSTRG.45032"; transcript_id "MSTRG.45032.235"; exon_number "17";
chr12	StringTie	exon	111525192	111525318	1000	-	.	gene_id "MSTRG.45032"; transcript_id "MSTRG.45032.235"; exon_number "18";
chr12	StringTie	transcript	111452214	111525319	1000	-	.	gene_id "MSTRG.45032"; transcript_id "MSTRG.45032.236";
chr12	StringTie	exon	111452214	111452840	1000	-	.	gene_id "MSTRG.45032"; transcript_id "MSTRG.45032.236"; exon_number "1";
chr12	StringTie	exon	111453677	111453845	1000	-	.	gene_id "MSTRG.45032"; transcript_id "MSTRG.45032.236"; exon_number "2";
chr12	StringTie	exon	111456029	111456256	1000	-	.	gene_id "MSTRG.45032"; transcript_id "MSTRG.45032.236"; exon_number "3";
chr12	StringTie	exon	111457214	111457359	1000	-	.	gene_id "MSTRG.45032"; transcript_id "MSTRG.45032.236"; exon_number "4";
chr12	StringTie	exon	111470108	111470240	1000	-	.	gene_id "MSTRG.45032"; transcript_id "MSTRG.45032.236"; exon_number "5";
chr12	StringTie	exon	111470558	111470742	1000	-	.	gene_id "MSTRG.45032"; transcript_id "MSTRG.45032.236"; exon_number "6";
chr12	StringTie	exon	111485265	111485331	1000	-	.	gene_id "MSTRG.45032"; transcript_id "MSTRG.45032.236"; exon_number "7";
chr12	StringTie	exon	111485713	111485859	1000	-	.	gene_id "MSTRG.45032"; transcript_id "MSTRG.45032.236"; exon_number "8";
chr12	StringTie	exon	111486761	111486824	1000	-	.	gene_id "MSTRG.45032"; transcript_id "MSTRG.45032.236"; exon_number "9";
chr12	StringTie	exon	111488476	111488780	1000	-	.	gene_id "MSTRG.45032"; transcript_id "MSTRG.45032.236"; exon_number "10";
chr12	StringTie	exon	111509549	111509619	1000	-	.	gene_id "MSTRG.45032"; transcript_id "MSTRG.45032.236"; exon_number "11";
chr12	StringTie	exon	111509891	111509998	1000	-	.	gene_id "MSTRG.45032"; transcript_id "MSTRG.45032.236"; exon_number "12";
chr12	StringTie	exon	111510385	111510582	1000	-	.	gene_id "MSTRG.45032"; transcript_id "MSTRG.45032.236"; exon_number "13";
chr12	StringTie	exon	111513357	111513539	1000	-	.	gene_id "MSTRG.45032"; transcript_id "MSTRG.45032.236"; exon_number "14";
chr12	StringTie	exon	111518249	111518427	1000	-	.	gene_id "MSTRG.45032"; transcript_id "MSTRG.45032.236"; exon_number "15";
chr12	StringTie	exon	111519879	111520076	1000	-	.	gene_id "MSTRG.45032"; transcript_id "MSTRG.45032.236"; exon_number "16";
chr12	StringTie	exon	111520882	111520973	1000	-	.	gene_id "MSTRG.45032"; transcript_id "MSTRG.45032.236"; exon_number "17";
chr12	StringTie	exon	111525192	111525319	1000	-	.	gene_id "MSTRG.45032"; transcript_id "MSTRG.45032.236"; exon_number "18";
chr12	StringTie	transcript	111452214	111525316	1000	-	.	gene_id "MSTRG.45032"; transcript_id "MSTRG.45032.237";
chr12	StringTie	exon	111452214	111452840	1000	-	.	gene_id "MSTRG.45032"; transcript_id "MSTRG.45032.237"; exon_number "1";
chr12	StringTie	exon	111453677	111455119	1000	-	.	gene_id "MSTRG.45032"; transcript_id "MSTRG.45032.237"; exon_number "2";
chr12	StringTie	exon	111456029	111456256	1000	-	.	gene_id "MSTRG.45032"; transcript_id "MSTRG.45032.237"; exon_number "3";
chr12	StringTie	exon	111457214	111457359	1000	-	.	gene_id "MSTRG.45032"; transcript_id "MSTRG.45032.237"; exon_number "4";
chr12	StringTie	exon	111464662	111464715	1000	-	.	gene_id "MSTRG.45032"; transcript_id "MSTRG.45032.237"; exon_number "5";
chr12	StringTie	exon	111470108	111470240	1000	-	.	gene_id "MSTRG.45032"; transcript_id "MSTRG.45032.237"; exon_number "6";
chr12	StringTie	exon	111470558	111470742	1000	-	.	gene_id "MSTRG.45032"; transcript_id "MSTRG.45032.237"; exon_number "7";
chr12	StringTie	exon	111485265	111485331	1000	-	.	gene_id "MSTRG.45032"; transcript_id "MSTRG.45032.237"; exon_number "8";
chr12	StringTie	exon	111485713	111485865	1000	-	.	gene_id "MSTRG.45032"; transcript_id "MSTRG.45032.237"; exon_number "9";
chr12	StringTie	exon	111486761	111486824	1000	-	.	gene_id "MSTRG.45032"; transcript_id "MSTRG.45032.237"; exon_number "10";
chr12	StringTie	exon	111488476	111488780	1000	-	.	gene_id "MSTRG.45032"; transcript_id "MSTRG.45032.237"; exon_number "11";
chr12	StringTie	exon	111509549	111509619	1000	-	.	gene_id "MSTRG.45032"; transcript_id "MSTRG.45032.237"; exon_number "12";
chr12	StringTie	exon	111509891	111509998	1000	-	.	gene_id "MSTRG.45032"; transcript_id "MSTRG.45032.237"; exon_number "13";
chr12	StringTie	exon	111510385	111510582	1000	-	.	gene_id "MSTRG.45032"; transcript_id "MSTRG.45032.237"; exon_number "14";
chr12	StringTie	exon	111513357	111513539	1000	-	.	gene_id "MSTRG.45032"; transcript_id "MSTRG.45032.237"; exon_number "15";
chr12	StringTie	exon	111516154	111516363	1000	-	.	gene_id "MSTRG.45032"; transcript_id "MSTRG.45032.237"; exon_number "16";
chr12	StringTie	exon	111518249	111518427	1000	-	.	gene_id "MSTRG.45032"; transcript_id "MSTRG.45032.237"; exon_number "17";
chr12	StringTie	exon	111519832	111520076	1000	-	.	gene_id "MSTRG.45032"; transcript_id "MSTRG.45032.237"; exon_number "18";
chr12	StringTie	exon	111520882	111520973	1000	-	.	gene_id "MSTRG.45032"; transcript_id "MSTRG.45032.237"; exon_number "19";
chr12	StringTie	exon	111525192	111525316	1000	-	.	gene_id "MSTRG.45032"; transcript_id "MSTRG.45032.237"; exon_number "20";
chr12	StringTie	transcript	111452214	111538828	1000	-	.	gene_id "MSTRG.45032"; transcript_id "MSTRG.45032.238";
chr12	StringTie	exon	111452214	111452840	1000	-	.	gene_id "MSTRG.45032"; transcript_id "MSTRG.45032.238"; exon_number "1";
chr12	StringTie	exon	111453677	111453845	1000	-	.	gene_id "MSTRG.45032"; transcript_id "MSTRG.45032.238"; exon_number "2";
chr12	StringTie	exon	111456029	111456256	1000	-	.	gene_id "MSTRG.45032"; transcript_id "MSTRG.45032.238"; exon_number "3";
chr12	StringTie	exon	111457214	111457359	1000	-	.	gene_id "MSTRG.45032"; transcript_id "MSTRG.45032.238"; exon_number "4";
chr12	StringTie	exon	111470108	111470240	1000	-	.	gene_id "MSTRG.45032"; transcript_id "MSTRG.45032.238"; exon_number "5";
chr12	StringTie	exon	111470558	111470742	1000	-	.	gene_id "MSTRG.45032"; transcript_id "MSTRG.45032.238"; exon_number "6";
chr12	StringTie	exon	111485265	111485331	1000	-	.	gene_id "MSTRG.45032"; transcript_id "MSTRG.45032.238"; exon_number "7";
chr12	StringTie	exon	111485713	111485865	1000	-	.	gene_id "MSTRG.45032"; transcript_id "MSTRG.45032.238"; exon_number "8";
chr12	StringTie	exon	111486761	111486824	1000	-	.	gene_id "MSTRG.45032"; transcript_id "MSTRG.45032.238"; exon_number "9";
chr12	StringTie	exon	111488476	111488780	1000	-	.	gene_id "MSTRG.45032"; transcript_id "MSTRG.45032.238"; exon_number "10";
chr12	StringTie	exon	111509549	111509619	1000	-	.	gene_id "MSTRG.45032"; transcript_id "MSTRG.45032.238"; exon_number "11";
chr12	StringTie	exon	111509891	111509998	1000	-	.	gene_id "MSTRG.45032"; transcript_id "MSTRG.45032.238"; exon_number "12";
chr12	StringTie	exon	111510385	111510582	1000	-	.	gene_id "MSTRG.45032"; transcript_id "MSTRG.45032.238"; exon_number "13";
chr12	StringTie	exon	111513357	111513539	1000	-	.	gene_id "MSTRG.45032"; transcript_id "MSTRG.45032.238"; exon_number "14";
chr12	StringTie	exon	111516154	111516363	1000	-	.	gene_id "MSTRG.45032"; transcript_id "MSTRG.45032.238"; exon_number "15";
chr12	StringTie	exon	111518249	111518427	1000	-	.	gene_id "MSTRG.45032"; transcript_id "MSTRG.45032.238"; exon_number "16";
chr12	StringTie	exon	111519879	111520076	1000	-	.	gene_id "MSTRG.45032"; transcript_id "MSTRG.45032.238"; exon_number "17";
chr12	StringTie	exon	111520882	111520973	1000	-	.	gene_id "MSTRG.45032"; transcript_id "MSTRG.45032.238"; exon_number "18";
chr12	StringTie	exon	111525192	111525316	1000	-	.	gene_id "MSTRG.45032"; transcript_id "MSTRG.45032.238"; exon_number "19";
chr12	StringTie	exon	111538804	111538828	1000	-	.	gene_id "MSTRG.45032"; transcript_id "MSTRG.45032.238"; exon_number "20";
chr12	StringTie	transcript	111452214	111529951	1000	-	.	gene_id "MSTRG.45032"; transcript_id "MSTRG.45032.239";
chr12	StringTie	exon	111452214	111452840	1000	-	.	gene_id "MSTRG.45032"; transcript_id "MSTRG.45032.239"; exon_number "1";
chr12	StringTie	exon	111453677	111453845	1000	-	.	gene_id "MSTRG.45032"; transcript_id "MSTRG.45032.239"; exon_number "2";
chr12	StringTie	exon	111456029	111456256	1000	-	.	gene_id "MSTRG.45032"; transcript_id "MSTRG.45032.239"; exon_number "3";
chr12	StringTie	exon	111457214	111457359	1000	-	.	gene_id "MSTRG.45032"; transcript_id "MSTRG.45032.239"; exon_number "4";
chr12	StringTie	exon	111464662	111464715	1000	-	.	gene_id "MSTRG.45032"; transcript_id "MSTRG.45032.239"; exon_number "5";
chr12	StringTie	exon	111470108	111470240	1000	-	.	gene_id "MSTRG.45032"; transcript_id "MSTRG.45032.239"; exon_number "6";
chr12	StringTie	exon	111470558	111470742	1000	-	.	gene_id "MSTRG.45032"; transcript_id "MSTRG.45032.239"; exon_number "7";
chr12	StringTie	exon	111485271	111485331	1000	-	.	gene_id "MSTRG.45032"; transcript_id "MSTRG.45032.239"; exon_number "8";
chr12	StringTie	exon	111485713	111485865	1000	-	.	gene_id "MSTRG.45032"; transcript_id "MSTRG.45032.239"; exon_number "9";
chr12	StringTie	exon	111486761	111486824	1000	-	.	gene_id "MSTRG.45032"; transcript_id "MSTRG.45032.239"; exon_number "10";
chr12	StringTie	exon	111488476	111488780	1000	-	.	gene_id "MSTRG.45032"; transcript_id "MSTRG.45032.239"; exon_number "11";
chr12	StringTie	exon	111509549	111509619	1000	-	.	gene_id "MSTRG.45032"; transcript_id "MSTRG.45032.239"; exon_number "12";
chr12	StringTie	exon	111509891	111509998	1000	-	.	gene_id "MSTRG.45032"; transcript_id "MSTRG.45032.239"; exon_number "13";
chr12	StringTie	exon	111510385	111510582	1000	-	.	gene_id "MSTRG.45032"; transcript_id "MSTRG.45032.239"; exon_number "14";
chr12	StringTie	exon	111513357	111513539	1000	-	.	gene_id "MSTRG.45032"; transcript_id "MSTRG.45032.239"; exon_number "15";
chr12	StringTie	exon	111516154	111516363	1000	-	.	gene_id "MSTRG.45032"; transcript_id "MSTRG.45032.239"; exon_number "16";
chr12	StringTie	exon	111518249	111518427	1000	-	.	gene_id "MSTRG.45032"; transcript_id "MSTRG.45032.239"; exon_number "17";
chr12	StringTie	exon	111519879	111520076	1000	-	.	gene_id "MSTRG.45032"; transcript_id "MSTRG.45032.239"; exon_number "18";
chr12	StringTie	exon	111520882	111520973	1000	-	.	gene_id "MSTRG.45032"; transcript_id "MSTRG.45032.239"; exon_number "19";
chr12	StringTie	exon	111525192	111525316	1000	-	.	gene_id "MSTRG.45032"; transcript_id "MSTRG.45032.239"; exon_number "20";
chr12	StringTie	exon	111529929	111529951	1000	-	.	gene_id "MSTRG.45032"; transcript_id "MSTRG.45032.239"; exon_number "21";
chr12	StringTie	transcript	111450959	111598580	1000	-	.	gene_id "MSTRG.45032"; transcript_id "MSTRG.45032.24";
chr12	StringTie	exon	111450959	111451190	1000	-	.	gene_id "MSTRG.45032"; transcript_id "MSTRG.45032.24"; exon_number "1";
chr12	StringTie	exon	111451947	111452840	1000	-	.	gene_id "MSTRG.45032"; transcript_id "MSTRG.45032.24"; exon_number "2";
chr12	StringTie	exon	111453677	111453845	1000	-	.	gene_id "MSTRG.45032"; transcript_id "MSTRG.45032.24"; exon_number "3";
chr12	StringTie	exon	111456029	111456256	1000	-	.	gene_id "MSTRG.45032"; transcript_id "MSTRG.45032.24"; exon_number "4";
chr12	StringTie	exon	111457214	111457359	1000	-	.	gene_id "MSTRG.45032"; transcript_id "MSTRG.45032.24"; exon_number "5";
chr12	StringTie	exon	111464662	111464715	1000	-	.	gene_id "MSTRG.45032"; transcript_id "MSTRG.45032.24"; exon_number "6";
chr12	StringTie	exon	111470108	111470240	1000	-	.	gene_id "MSTRG.45032"; transcript_id "MSTRG.45032.24"; exon_number "7";
chr12	StringTie	exon	111470558	111470742	1000	-	.	gene_id "MSTRG.45032"; transcript_id "MSTRG.45032.24"; exon_number "8";
chr12	StringTie	exon	111479070	111479102	1000	-	.	gene_id "MSTRG.45032"; transcript_id "MSTRG.45032.24"; exon_number "9";
chr12	StringTie	exon	111485271	111485331	1000	-	.	gene_id "MSTRG.45032"; transcript_id "MSTRG.45032.24"; exon_number "10";
chr12	StringTie	exon	111485713	111485865	1000	-	.	gene_id "MSTRG.45032"; transcript_id "MSTRG.45032.24"; exon_number "11";
chr12	StringTie	exon	111486761	111486824	1000	-	.	gene_id "MSTRG.45032"; transcript_id "MSTRG.45032.24"; exon_number "12";
chr12	StringTie	exon	111488476	111488780	1000	-	.	gene_id "MSTRG.45032"; transcript_id "MSTRG.45032.24"; exon_number "13";
chr12	StringTie	exon	111509549	111509619	1000	-	.	gene_id "MSTRG.45032"; transcript_id "MSTRG.45032.24"; exon_number "14";
chr12	StringTie	exon	111509891	111509998	1000	-	.	gene_id "MSTRG.45032"; transcript_id "MSTRG.45032.24"; exon_number "15";
chr12	StringTie	exon	111510385	111510582	1000	-	.	gene_id "MSTRG.45032"; transcript_id "MSTRG.45032.24"; exon_number "16";
chr12	StringTie	exon	111513357	111513539	1000	-	.	gene_id "MSTRG.45032"; transcript_id "MSTRG.45032.24"; exon_number "17";
chr12	StringTie	exon	111518249	111518427	1000	-	.	gene_id "MSTRG.45032"; transcript_id "MSTRG.45032.24"; exon_number "18";
chr12	StringTie	exon	111519879	111520076	1000	-	.	gene_id "MSTRG.45032"; transcript_id "MSTRG.45032.24"; exon_number "19";
chr12	StringTie	exon	111520882	111520973	1000	-	.	gene_id "MSTRG.45032"; transcript_id "MSTRG.45032.24"; exon_number "20";
chr12	StringTie	exon	111525192	111525316	1000	-	.	gene_id "MSTRG.45032"; transcript_id "MSTRG.45032.24"; exon_number "21";
chr12	StringTie	exon	111552280	111552430	1000	-	.	gene_id "MSTRG.45032"; transcript_id "MSTRG.45032.24"; exon_number "22";
chr12	StringTie	exon	111552906	111552977	1000	-	.	gene_id "MSTRG.45032"; transcript_id "MSTRG.45032.24"; exon_number "23";
chr12	StringTie	exon	111554158	111554217	1000	-	.	gene_id "MSTRG.45032"; transcript_id "MSTRG.45032.24"; exon_number "24";
chr12	StringTie	exon	111555883	111555919	1000	-	.	gene_id "MSTRG.45032"; transcript_id "MSTRG.45032.24"; exon_number "25";
chr12	StringTie	exon	111597916	111598580	1000	-	.	gene_id "MSTRG.45032"; transcript_id "MSTRG.45032.24"; exon_number "26";
chr12	StringTie	transcript	111452214	111599364	1000	-	.	gene_id "MSTRG.45032"; transcript_id "MSTRG.45032.240";
chr12	StringTie	exon	111452214	111452840	1000	-	.	gene_id "MSTRG.45032"; transcript_id "MSTRG.45032.240"; exon_number "1";
chr12	StringTie	exon	111456029	111456256	1000	-	.	gene_id "MSTRG.45032"; transcript_id "MSTRG.45032.240"; exon_number "2";
chr12	StringTie	exon	111457214	111457359	1000	-	.	gene_id "MSTRG.45032"; transcript_id "MSTRG.45032.240"; exon_number "3";
chr12	StringTie	exon	111470108	111470240	1000	-	.	gene_id "MSTRG.45032"; transcript_id "MSTRG.45032.240"; exon_number "4";
chr12	StringTie	exon	111470558	111470742	1000	-	.	gene_id "MSTRG.45032"; transcript_id "MSTRG.45032.240"; exon_number "5";
chr12	StringTie	exon	111485265	111485331	1000	-	.	gene_id "MSTRG.45032"; transcript_id "MSTRG.45032.240"; exon_number "6";
chr12	StringTie	exon	111485713	111485865	1000	-	.	gene_id "MSTRG.45032"; transcript_id "MSTRG.45032.240"; exon_number "7";
chr12	StringTie	exon	111486761	111486824	1000	-	.	gene_id "MSTRG.45032"; transcript_id "MSTRG.45032.240"; exon_number "8";
chr12	StringTie	exon	111488476	111488780	1000	-	.	gene_id "MSTRG.45032"; transcript_id "MSTRG.45032.240"; exon_number "9";
chr12	StringTie	exon	111509549	111509619	1000	-	.	gene_id "MSTRG.45032"; transcript_id "MSTRG.45032.240"; exon_number "10";
chr12	StringTie	exon	111509891	111509998	1000	-	.	gene_id "MSTRG.45032"; transcript_id "MSTRG.45032.240"; exon_number "11";
chr12	StringTie	exon	111513357	111513539	1000	-	.	gene_id "MSTRG.45032"; transcript_id "MSTRG.45032.240"; exon_number "12";
chr12	StringTie	exon	111518249	111518427	1000	-	.	gene_id "MSTRG.45032"; transcript_id "MSTRG.45032.240"; exon_number "13";
chr12	StringTie	exon	111519832	111520076	1000	-	.	gene_id "MSTRG.45032"; transcript_id "MSTRG.45032.240"; exon_number "14";
chr12	StringTie	exon	111520882	111520973	1000	-	.	gene_id "MSTRG.45032"; transcript_id "MSTRG.45032.240"; exon_number "15";
chr12	StringTie	exon	111525192	111525316	1000	-	.	gene_id "MSTRG.45032"; transcript_id "MSTRG.45032.240"; exon_number "16";
chr12	StringTie	exon	111552280	111552430	1000	-	.	gene_id "MSTRG.45032"; transcript_id "MSTRG.45032.240"; exon_number "17";
chr12	StringTie	exon	111552906	111552977	1000	-	.	gene_id "MSTRG.45032"; transcript_id "MSTRG.45032.240"; exon_number "18";
chr12	StringTie	exon	111554158	111554217	1000	-	.	gene_id "MSTRG.45032"; transcript_id "MSTRG.45032.240"; exon_number "19";
chr12	StringTie	exon	111555883	111555919	1000	-	.	gene_id "MSTRG.45032"; transcript_id "MSTRG.45032.240"; exon_number "20";
chr12	StringTie	exon	111598784	111599364	1000	-	.	gene_id "MSTRG.45032"; transcript_id "MSTRG.45032.240"; exon_number "21";
chr12	StringTie	transcript	111452214	111598532	1000	-	.	gene_id "MSTRG.45032"; transcript_id "MSTRG.45032.241";
chr12	StringTie	exon	111452214	111452840	1000	-	.	gene_id "MSTRG.45032"; transcript_id "MSTRG.45032.241"; exon_number "1";
chr12	StringTie	exon	111456029	111456256	1000	-	.	gene_id "MSTRG.45032"; transcript_id "MSTRG.45032.241"; exon_number "2";
chr12	StringTie	exon	111457214	111457359	1000	-	.	gene_id "MSTRG.45032"; transcript_id "MSTRG.45032.241"; exon_number "3";
chr12	StringTie	exon	111470108	111470240	1000	-	.	gene_id "MSTRG.45032"; transcript_id "MSTRG.45032.241"; exon_number "4";
chr12	StringTie	exon	111470558	111470742	1000	-	.	gene_id "MSTRG.45032"; transcript_id "MSTRG.45032.241"; exon_number "5";
chr12	StringTie	exon	111485265	111485331	1000	-	.	gene_id "MSTRG.45032"; transcript_id "MSTRG.45032.241"; exon_number "6";
chr12	StringTie	exon	111485713	111485865	1000	-	.	gene_id "MSTRG.45032"; transcript_id "MSTRG.45032.241"; exon_number "7";
chr12	StringTie	exon	111486761	111486824	1000	-	.	gene_id "MSTRG.45032"; transcript_id "MSTRG.45032.241"; exon_number "8";
chr12	StringTie	exon	111488476	111488780	1000	-	.	gene_id "MSTRG.45032"; transcript_id "MSTRG.45032.241"; exon_number "9";
chr12	StringTie	exon	111509549	111509619	1000	-	.	gene_id "MSTRG.45032"; transcript_id "MSTRG.45032.241"; exon_number "10";
chr12	StringTie	exon	111509891	111509998	1000	-	.	gene_id "MSTRG.45032"; transcript_id "MSTRG.45032.241"; exon_number "11";
chr12	StringTie	exon	111513357	111513539	1000	-	.	gene_id "MSTRG.45032"; transcript_id "MSTRG.45032.241"; exon_number "12";
chr12	StringTie	exon	111516154	111516363	1000	-	.	gene_id "MSTRG.45032"; transcript_id "MSTRG.45032.241"; exon_number "13";
chr12	StringTie	exon	111518249	111518427	1000	-	.	gene_id "MSTRG.45032"; transcript_id "MSTRG.45032.241"; exon_number "14";
chr12	StringTie	exon	111519879	111520076	1000	-	.	gene_id "MSTRG.45032"; transcript_id "MSTRG.45032.241"; exon_number "15";
chr12	StringTie	exon	111520882	111520973	1000	-	.	gene_id "MSTRG.45032"; transcript_id "MSTRG.45032.241"; exon_number "16";
chr12	StringTie	exon	111525192	111525316	1000	-	.	gene_id "MSTRG.45032"; transcript_id "MSTRG.45032.241"; exon_number "17";
chr12	StringTie	exon	111552280	111552430	1000	-	.	gene_id "MSTRG.45032"; transcript_id "MSTRG.45032.241"; exon_number "18";
chr12	StringTie	exon	111552906	111552977	1000	-	.	gene_id "MSTRG.45032"; transcript_id "MSTRG.45032.241"; exon_number "19";
chr12	StringTie	exon	111554158	111554217	1000	-	.	gene_id "MSTRG.45032"; transcript_id "MSTRG.45032.241"; exon_number "20";
chr12	StringTie	exon	111555883	111555919	1000	-	.	gene_id "MSTRG.45032"; transcript_id "MSTRG.45032.241"; exon_number "21";
chr12	StringTie	exon	111597916	111598532	1000	-	.	gene_id "MSTRG.45032"; transcript_id "MSTRG.45032.241"; exon_number "22";
chr12	StringTie	transcript	111452214	111598600	1000	-	.	gene_id "MSTRG.45032"; transcript_id "MSTRG.45032.242";
chr12	StringTie	exon	111452214	111456256	1000	-	.	gene_id "MSTRG.45032"; transcript_id "MSTRG.45032.242"; exon_number "1";
chr12	StringTie	exon	111457214	111457359	1000	-	.	gene_id "MSTRG.45032"; transcript_id "MSTRG.45032.242"; exon_number "2";
chr12	StringTie	exon	111464662	111464715	1000	-	.	gene_id "MSTRG.45032"; transcript_id "MSTRG.45032.242"; exon_number "3";
chr12	StringTie	exon	111470108	111470240	1000	-	.	gene_id "MSTRG.45032"; transcript_id "MSTRG.45032.242"; exon_number "4";
chr12	StringTie	exon	111470558	111470742	1000	-	.	gene_id "MSTRG.45032"; transcript_id "MSTRG.45032.242"; exon_number "5";
chr12	StringTie	exon	111485271	111485331	1000	-	.	gene_id "MSTRG.45032"; transcript_id "MSTRG.45032.242"; exon_number "6";
chr12	StringTie	exon	111485713	111485865	1000	-	.	gene_id "MSTRG.45032"; transcript_id "MSTRG.45032.242"; exon_number "7";
chr12	StringTie	exon	111486761	111486824	1000	-	.	gene_id "MSTRG.45032"; transcript_id "MSTRG.45032.242"; exon_number "8";
chr12	StringTie	exon	111488476	111488780	1000	-	.	gene_id "MSTRG.45032"; transcript_id "MSTRG.45032.242"; exon_number "9";
chr12	StringTie	exon	111509549	111509619	1000	-	.	gene_id "MSTRG.45032"; transcript_id "MSTRG.45032.242"; exon_number "10";
chr12	StringTie	exon	111509891	111509998	1000	-	.	gene_id "MSTRG.45032"; transcript_id "MSTRG.45032.242"; exon_number "11";
chr12	StringTie	exon	111513357	111513539	1000	-	.	gene_id "MSTRG.45032"; transcript_id "MSTRG.45032.242"; exon_number "12";
chr12	StringTie	exon	111516154	111516363	1000	-	.	gene_id "MSTRG.45032"; transcript_id "MSTRG.45032.242"; exon_number "13";
chr12	StringTie	exon	111518249	111518427	1000	-	.	gene_id "MSTRG.45032"; transcript_id "MSTRG.45032.242"; exon_number "14";
chr12	StringTie	exon	111519879	111520076	1000	-	.	gene_id "MSTRG.45032"; transcript_id "MSTRG.45032.242"; exon_number "15";
chr12	StringTie	exon	111520882	111520973	1000	-	.	gene_id "MSTRG.45032"; transcript_id "MSTRG.45032.242"; exon_number "16";
chr12	StringTie	exon	111525192	111525316	1000	-	.	gene_id "MSTRG.45032"; transcript_id "MSTRG.45032.242"; exon_number "17";
chr12	StringTie	exon	111552280	111552430	1000	-	.	gene_id "MSTRG.45032"; transcript_id "MSTRG.45032.242"; exon_number "18";
chr12	StringTie	exon	111552906	111552977	1000	-	.	gene_id "MSTRG.45032"; transcript_id "MSTRG.45032.242"; exon_number "19";
chr12	StringTie	exon	111554158	111554217	1000	-	.	gene_id "MSTRG.45032"; transcript_id "MSTRG.45032.242"; exon_number "20";
chr12	StringTie	exon	111555883	111555919	1000	-	.	gene_id "MSTRG.45032"; transcript_id "MSTRG.45032.242"; exon_number "21";
chr12	StringTie	exon	111597916	111598600	1000	-	.	gene_id "MSTRG.45032"; transcript_id "MSTRG.45032.242"; exon_number "22";
chr12	StringTie	transcript	111452214	111599323	1000	-	.	gene_id "MSTRG.45032"; transcript_id "MSTRG.45032.243";
chr12	StringTie	exon	111452214	111452840	1000	-	.	gene_id "MSTRG.45032"; transcript_id "MSTRG.45032.243"; exon_number "1";
chr12	StringTie	exon	111456029	111456256	1000	-	.	gene_id "MSTRG.45032"; transcript_id "MSTRG.45032.243"; exon_number "2";
chr12	StringTie	exon	111457214	111457359	1000	-	.	gene_id "MSTRG.45032"; transcript_id "MSTRG.45032.243"; exon_number "3";
chr12	StringTie	exon	111470108	111470240	1000	-	.	gene_id "MSTRG.45032"; transcript_id "MSTRG.45032.243"; exon_number "4";
chr12	StringTie	exon	111470558	111470742	1000	-	.	gene_id "MSTRG.45032"; transcript_id "MSTRG.45032.243"; exon_number "5";
chr12	StringTie	exon	111479070	111479102	1000	-	.	gene_id "MSTRG.45032"; transcript_id "MSTRG.45032.243"; exon_number "6";
chr12	StringTie	exon	111485271	111485331	1000	-	.	gene_id "MSTRG.45032"; transcript_id "MSTRG.45032.243"; exon_number "7";
chr12	StringTie	exon	111485713	111485865	1000	-	.	gene_id "MSTRG.45032"; transcript_id "MSTRG.45032.243"; exon_number "8";
chr12	StringTie	exon	111486761	111486824	1000	-	.	gene_id "MSTRG.45032"; transcript_id "MSTRG.45032.243"; exon_number "9";
chr12	StringTie	exon	111488476	111488780	1000	-	.	gene_id "MSTRG.45032"; transcript_id "MSTRG.45032.243"; exon_number "10";
chr12	StringTie	exon	111509549	111509619	1000	-	.	gene_id "MSTRG.45032"; transcript_id "MSTRG.45032.243"; exon_number "11";
chr12	StringTie	exon	111509891	111509998	1000	-	.	gene_id "MSTRG.45032"; transcript_id "MSTRG.45032.243"; exon_number "12";
chr12	StringTie	exon	111513357	111513539	1000	-	.	gene_id "MSTRG.45032"; transcript_id "MSTRG.45032.243"; exon_number "13";
chr12	StringTie	exon	111518249	111518427	1000	-	.	gene_id "MSTRG.45032"; transcript_id "MSTRG.45032.243"; exon_number "14";
chr12	StringTie	exon	111519832	111520076	1000	-	.	gene_id "MSTRG.45032"; transcript_id "MSTRG.45032.243"; exon_number "15";
chr12	StringTie	exon	111520882	111520973	1000	-	.	gene_id "MSTRG.45032"; transcript_id "MSTRG.45032.243"; exon_number "16";
chr12	StringTie	exon	111525192	111525316	1000	-	.	gene_id "MSTRG.45032"; transcript_id "MSTRG.45032.243"; exon_number "17";
chr12	StringTie	exon	111552280	111552430	1000	-	.	gene_id "MSTRG.45032"; transcript_id "MSTRG.45032.243"; exon_number "18";
chr12	StringTie	exon	111552906	111552977	1000	-	.	gene_id "MSTRG.45032"; transcript_id "MSTRG.45032.243"; exon_number "19";
chr12	StringTie	exon	111554158	111554217	1000	-	.	gene_id "MSTRG.45032"; transcript_id "MSTRG.45032.243"; exon_number "20";
chr12	StringTie	exon	111555883	111555919	1000	-	.	gene_id "MSTRG.45032"; transcript_id "MSTRG.45032.243"; exon_number "21";
chr12	StringTie	exon	111598784	111599323	1000	-	.	gene_id "MSTRG.45032"; transcript_id "MSTRG.45032.243"; exon_number "22";
chr12	StringTie	transcript	111452214	111599431	1000	-	.	gene_id "MSTRG.45032"; transcript_id "MSTRG.45032.244";
chr12	StringTie	exon	111452214	111452840	1000	-	.	gene_id "MSTRG.45032"; transcript_id "MSTRG.45032.244"; exon_number "1";
chr12	StringTie	exon	111453677	111453845	1000	-	.	gene_id "MSTRG.45032"; transcript_id "MSTRG.45032.244"; exon_number "2";
chr12	StringTie	exon	111456029	111456256	1000	-	.	gene_id "MSTRG.45032"; transcript_id "MSTRG.45032.244"; exon_number "3";
chr12	StringTie	exon	111457214	111457359	1000	-	.	gene_id "MSTRG.45032"; transcript_id "MSTRG.45032.244"; exon_number "4";
chr12	StringTie	exon	111470108	111470240	1000	-	.	gene_id "MSTRG.45032"; transcript_id "MSTRG.45032.244"; exon_number "5";
chr12	StringTie	exon	111470558	111470742	1000	-	.	gene_id "MSTRG.45032"; transcript_id "MSTRG.45032.244"; exon_number "6";
chr12	StringTie	exon	111485265	111485331	1000	-	.	gene_id "MSTRG.45032"; transcript_id "MSTRG.45032.244"; exon_number "7";
chr12	StringTie	exon	111485713	111485865	1000	-	.	gene_id "MSTRG.45032"; transcript_id "MSTRG.45032.244"; exon_number "8";
chr12	StringTie	exon	111486761	111486824	1000	-	.	gene_id "MSTRG.45032"; transcript_id "MSTRG.45032.244"; exon_number "9";
chr12	StringTie	exon	111488476	111488780	1000	-	.	gene_id "MSTRG.45032"; transcript_id "MSTRG.45032.244"; exon_number "10";
chr12	StringTie	exon	111509549	111509619	1000	-	.	gene_id "MSTRG.45032"; transcript_id "MSTRG.45032.244"; exon_number "11";
chr12	StringTie	exon	111509891	111509998	1000	-	.	gene_id "MSTRG.45032"; transcript_id "MSTRG.45032.244"; exon_number "12";
chr12	StringTie	exon	111513357	111513539	1000	-	.	gene_id "MSTRG.45032"; transcript_id "MSTRG.45032.244"; exon_number "13";
chr12	StringTie	exon	111518249	111518427	1000	-	.	gene_id "MSTRG.45032"; transcript_id "MSTRG.45032.244"; exon_number "14";
chr12	StringTie	exon	111519879	111520076	1000	-	.	gene_id "MSTRG.45032"; transcript_id "MSTRG.45032.244"; exon_number "15";
chr12	StringTie	exon	111520882	111520973	1000	-	.	gene_id "MSTRG.45032"; transcript_id "MSTRG.45032.244"; exon_number "16";
chr12	StringTie	exon	111525192	111525316	1000	-	.	gene_id "MSTRG.45032"; transcript_id "MSTRG.45032.244"; exon_number "17";
chr12	StringTie	exon	111552280	111552430	1000	-	.	gene_id "MSTRG.45032"; transcript_id "MSTRG.45032.244"; exon_number "18";
chr12	StringTie	exon	111552906	111552977	1000	-	.	gene_id "MSTRG.45032"; transcript_id "MSTRG.45032.244"; exon_number "19";
chr12	StringTie	exon	111554158	111554217	1000	-	.	gene_id "MSTRG.45032"; transcript_id "MSTRG.45032.244"; exon_number "20";
chr12	StringTie	exon	111555883	111555919	1000	-	.	gene_id "MSTRG.45032"; transcript_id "MSTRG.45032.244"; exon_number "21";
chr12	StringTie	exon	111598784	111599431	1000	-	.	gene_id "MSTRG.45032"; transcript_id "MSTRG.45032.244"; exon_number "22";
chr12	StringTie	transcript	111452214	111598650	1000	-	.	gene_id "MSTRG.45032"; transcript_id "MSTRG.45032.245";
chr12	StringTie	exon	111452214	111452840	1000	-	.	gene_id "MSTRG.45032"; transcript_id "MSTRG.45032.245"; exon_number "1";
chr12	StringTie	exon	111453677	111455119	1000	-	.	gene_id "MSTRG.45032"; transcript_id "MSTRG.45032.245"; exon_number "2";
chr12	StringTie	exon	111456029	111456256	1000	-	.	gene_id "MSTRG.45032"; transcript_id "MSTRG.45032.245"; exon_number "3";
chr12	StringTie	exon	111457214	111457359	1000	-	.	gene_id "MSTRG.45032"; transcript_id "MSTRG.45032.245"; exon_number "4";
chr12	StringTie	exon	111464662	111464715	1000	-	.	gene_id "MSTRG.45032"; transcript_id "MSTRG.45032.245"; exon_number "5";
chr12	StringTie	exon	111470108	111470240	1000	-	.	gene_id "MSTRG.45032"; transcript_id "MSTRG.45032.245"; exon_number "6";
chr12	StringTie	exon	111470558	111470742	1000	-	.	gene_id "MSTRG.45032"; transcript_id "MSTRG.45032.245"; exon_number "7";
chr12	StringTie	exon	111485265	111485331	1000	-	.	gene_id "MSTRG.45032"; transcript_id "MSTRG.45032.245"; exon_number "8";
chr12	StringTie	exon	111485713	111485865	1000	-	.	gene_id "MSTRG.45032"; transcript_id "MSTRG.45032.245"; exon_number "9";
chr12	StringTie	exon	111486761	111486824	1000	-	.	gene_id "MSTRG.45032"; transcript_id "MSTRG.45032.245"; exon_number "10";
chr12	StringTie	exon	111488476	111488780	1000	-	.	gene_id "MSTRG.45032"; transcript_id "MSTRG.45032.245"; exon_number "11";
chr12	StringTie	exon	111509549	111509619	1000	-	.	gene_id "MSTRG.45032"; transcript_id "MSTRG.45032.245"; exon_number "12";
chr12	StringTie	exon	111509891	111509998	1000	-	.	gene_id "MSTRG.45032"; transcript_id "MSTRG.45032.245"; exon_number "13";
chr12	StringTie	exon	111513357	111513539	1000	-	.	gene_id "MSTRG.45032"; transcript_id "MSTRG.45032.245"; exon_number "14";
chr12	StringTie	exon	111518249	111518427	1000	-	.	gene_id "MSTRG.45032"; transcript_id "MSTRG.45032.245"; exon_number "15";
chr12	StringTie	exon	111519832	111520076	1000	-	.	gene_id "MSTRG.45032"; transcript_id "MSTRG.45032.245"; exon_number "16";
chr12	StringTie	exon	111520882	111520973	1000	-	.	gene_id "MSTRG.45032"; transcript_id "MSTRG.45032.245"; exon_number "17";
chr12	StringTie	exon	111525192	111525316	1000	-	.	gene_id "MSTRG.45032"; transcript_id "MSTRG.45032.245"; exon_number "18";
chr12	StringTie	exon	111552280	111552430	1000	-	.	gene_id "MSTRG.45032"; transcript_id "MSTRG.45032.245"; exon_number "19";
chr12	StringTie	exon	111552906	111552977	1000	-	.	gene_id "MSTRG.45032"; transcript_id "MSTRG.45032.245"; exon_number "20";
chr12	StringTie	exon	111554158	111554217	1000	-	.	gene_id "MSTRG.45032"; transcript_id "MSTRG.45032.245"; exon_number "21";
chr12	StringTie	exon	111555883	111555919	1000	-	.	gene_id "MSTRG.45032"; transcript_id "MSTRG.45032.245"; exon_number "22";
chr12	StringTie	exon	111597916	111598650	1000	-	.	gene_id "MSTRG.45032"; transcript_id "MSTRG.45032.245"; exon_number "23";
chr12	StringTie	transcript	111452214	111599122	1000	-	.	gene_id "MSTRG.45032"; transcript_id "MSTRG.45032.246";
chr12	StringTie	exon	111452214	111452840	1000	-	.	gene_id "MSTRG.45032"; transcript_id "MSTRG.45032.246"; exon_number "1";
chr12	StringTie	exon	111453677	111453845	1000	-	.	gene_id "MSTRG.45032"; transcript_id "MSTRG.45032.246"; exon_number "2";
chr12	StringTie	exon	111456029	111456256	1000	-	.	gene_id "MSTRG.45032"; transcript_id "MSTRG.45032.246"; exon_number "3";
chr12	StringTie	exon	111457214	111457359	1000	-	.	gene_id "MSTRG.45032"; transcript_id "MSTRG.45032.246"; exon_number "4";
chr12	StringTie	exon	111464662	111464715	1000	-	.	gene_id "MSTRG.45032"; transcript_id "MSTRG.45032.246"; exon_number "5";
chr12	StringTie	exon	111470108	111470240	1000	-	.	gene_id "MSTRG.45032"; transcript_id "MSTRG.45032.246"; exon_number "6";
chr12	StringTie	exon	111470558	111470742	1000	-	.	gene_id "MSTRG.45032"; transcript_id "MSTRG.45032.246"; exon_number "7";
chr12	StringTie	exon	111485271	111485331	1000	-	.	gene_id "MSTRG.45032"; transcript_id "MSTRG.45032.246"; exon_number "8";
chr12	StringTie	exon	111485713	111485865	1000	-	.	gene_id "MSTRG.45032"; transcript_id "MSTRG.45032.246"; exon_number "9";
chr12	StringTie	exon	111486761	111486824	1000	-	.	gene_id "MSTRG.45032"; transcript_id "MSTRG.45032.246"; exon_number "10";
chr12	StringTie	exon	111488476	111488780	1000	-	.	gene_id "MSTRG.45032"; transcript_id "MSTRG.45032.246"; exon_number "11";
chr12	StringTie	exon	111509549	111509619	1000	-	.	gene_id "MSTRG.45032"; transcript_id "MSTRG.45032.246"; exon_number "12";
chr12	StringTie	exon	111509891	111509998	1000	-	.	gene_id "MSTRG.45032"; transcript_id "MSTRG.45032.246"; exon_number "13";
chr12	StringTie	exon	111510385	111510582	1000	-	.	gene_id "MSTRG.45032"; transcript_id "MSTRG.45032.246"; exon_number "14";
chr12	StringTie	exon	111513357	111513539	1000	-	.	gene_id "MSTRG.45032"; transcript_id "MSTRG.45032.246"; exon_number "15";
chr12	StringTie	exon	111518249	111518427	1000	-	.	gene_id "MSTRG.45032"; transcript_id "MSTRG.45032.246"; exon_number "16";
chr12	StringTie	exon	111520882	111520973	1000	-	.	gene_id "MSTRG.45032"; transcript_id "MSTRG.45032.246"; exon_number "17";
chr12	StringTie	exon	111525192	111525316	1000	-	.	gene_id "MSTRG.45032"; transcript_id "MSTRG.45032.246"; exon_number "18";
chr12	StringTie	exon	111552280	111552430	1000	-	.	gene_id "MSTRG.45032"; transcript_id "MSTRG.45032.246"; exon_number "19";
chr12	StringTie	exon	111552906	111552977	1000	-	.	gene_id "MSTRG.45032"; transcript_id "MSTRG.45032.246"; exon_number "20";
chr12	StringTie	exon	111554158	111554217	1000	-	.	gene_id "MSTRG.45032"; transcript_id "MSTRG.45032.246"; exon_number "21";
chr12	StringTie	exon	111555883	111555919	1000	-	.	gene_id "MSTRG.45032"; transcript_id "MSTRG.45032.246"; exon_number "22";
chr12	StringTie	exon	111598784	111599122	1000	-	.	gene_id "MSTRG.45032"; transcript_id "MSTRG.45032.246"; exon_number "23";
chr12	StringTie	transcript	111452214	111565236	1000	-	.	gene_id "MSTRG.45032"; transcript_id "MSTRG.45032.247";
chr12	StringTie	exon	111452214	111452840	1000	-	.	gene_id "MSTRG.45032"; transcript_id "MSTRG.45032.247"; exon_number "1";
chr12	StringTie	exon	111453677	111453845	1000	-	.	gene_id "MSTRG.45032"; transcript_id "MSTRG.45032.247"; exon_number "2";
chr12	StringTie	exon	111456029	111456256	1000	-	.	gene_id "MSTRG.45032"; transcript_id "MSTRG.45032.247"; exon_number "3";
chr12	StringTie	exon	111457214	111457359	1000	-	.	gene_id "MSTRG.45032"; transcript_id "MSTRG.45032.247"; exon_number "4";
chr12	StringTie	exon	111464662	111464715	1000	-	.	gene_id "MSTRG.45032"; transcript_id "MSTRG.45032.247"; exon_number "5";
chr12	StringTie	exon	111470108	111470240	1000	-	.	gene_id "MSTRG.45032"; transcript_id "MSTRG.45032.247"; exon_number "6";
chr12	StringTie	exon	111470558	111470742	1000	-	.	gene_id "MSTRG.45032"; transcript_id "MSTRG.45032.247"; exon_number "7";
chr12	StringTie	exon	111485265	111485331	1000	-	.	gene_id "MSTRG.45032"; transcript_id "MSTRG.45032.247"; exon_number "8";
chr12	StringTie	exon	111485713	111485865	1000	-	.	gene_id "MSTRG.45032"; transcript_id "MSTRG.45032.247"; exon_number "9";
chr12	StringTie	exon	111486761	111486824	1000	-	.	gene_id "MSTRG.45032"; transcript_id "MSTRG.45032.247"; exon_number "10";
chr12	StringTie	exon	111488476	111488780	1000	-	.	gene_id "MSTRG.45032"; transcript_id "MSTRG.45032.247"; exon_number "11";
chr12	StringTie	exon	111509549	111509619	1000	-	.	gene_id "MSTRG.45032"; transcript_id "MSTRG.45032.247"; exon_number "12";
chr12	StringTie	exon	111509891	111509998	1000	-	.	gene_id "MSTRG.45032"; transcript_id "MSTRG.45032.247"; exon_number "13";
chr12	StringTie	exon	111513357	111513539	1000	-	.	gene_id "MSTRG.45032"; transcript_id "MSTRG.45032.247"; exon_number "14";
chr12	StringTie	exon	111518249	111518427	1000	-	.	gene_id "MSTRG.45032"; transcript_id "MSTRG.45032.247"; exon_number "15";
chr12	StringTie	exon	111519879	111520076	1000	-	.	gene_id "MSTRG.45032"; transcript_id "MSTRG.45032.247"; exon_number "16";
chr12	StringTie	exon	111520882	111520973	1000	-	.	gene_id "MSTRG.45032"; transcript_id "MSTRG.45032.247"; exon_number "17";
chr12	StringTie	exon	111525192	111525316	1000	-	.	gene_id "MSTRG.45032"; transcript_id "MSTRG.45032.247"; exon_number "18";
chr12	StringTie	exon	111552280	111552430	1000	-	.	gene_id "MSTRG.45032"; transcript_id "MSTRG.45032.247"; exon_number "19";
chr12	StringTie	exon	111552906	111552977	1000	-	.	gene_id "MSTRG.45032"; transcript_id "MSTRG.45032.247"; exon_number "20";
chr12	StringTie	exon	111554158	111554217	1000	-	.	gene_id "MSTRG.45032"; transcript_id "MSTRG.45032.247"; exon_number "21";
chr12	StringTie	exon	111555883	111555919	1000	-	.	gene_id "MSTRG.45032"; transcript_id "MSTRG.45032.247"; exon_number "22";
chr12	StringTie	exon	111565217	111565236	1000	-	.	gene_id "MSTRG.45032"; transcript_id "MSTRG.45032.247"; exon_number "23";
chr12	StringTie	transcript	111452214	111598620	1000	-	.	gene_id "MSTRG.45032"; transcript_id "MSTRG.45032.248";
chr12	StringTie	exon	111452214	111452840	1000	-	.	gene_id "MSTRG.45032"; transcript_id "MSTRG.45032.248"; exon_number "1";
chr12	StringTie	exon	111456029	111456256	1000	-	.	gene_id "MSTRG.45032"; transcript_id "MSTRG.45032.248"; exon_number "2";
chr12	StringTie	exon	111457214	111457359	1000	-	.	gene_id "MSTRG.45032"; transcript_id "MSTRG.45032.248"; exon_number "3";
chr12	StringTie	exon	111464662	111464715	1000	-	.	gene_id "MSTRG.45032"; transcript_id "MSTRG.45032.248"; exon_number "4";
chr12	StringTie	exon	111470108	111470240	1000	-	.	gene_id "MSTRG.45032"; transcript_id "MSTRG.45032.248"; exon_number "5";
chr12	StringTie	exon	111470558	111470742	1000	-	.	gene_id "MSTRG.45032"; transcript_id "MSTRG.45032.248"; exon_number "6";
chr12	StringTie	exon	111485265	111485331	1000	-	.	gene_id "MSTRG.45032"; transcript_id "MSTRG.45032.248"; exon_number "7";
chr12	StringTie	exon	111485713	111485865	1000	-	.	gene_id "MSTRG.45032"; transcript_id "MSTRG.45032.248"; exon_number "8";
chr12	StringTie	exon	111486761	111486824	1000	-	.	gene_id "MSTRG.45032"; transcript_id "MSTRG.45032.248"; exon_number "9";
chr12	StringTie	exon	111488476	111488780	1000	-	.	gene_id "MSTRG.45032"; transcript_id "MSTRG.45032.248"; exon_number "10";
chr12	StringTie	exon	111509549	111509619	1000	-	.	gene_id "MSTRG.45032"; transcript_id "MSTRG.45032.248"; exon_number "11";
chr12	StringTie	exon	111509891	111509998	1000	-	.	gene_id "MSTRG.45032"; transcript_id "MSTRG.45032.248"; exon_number "12";
chr12	StringTie	exon	111510385	111510444	1000	-	.	gene_id "MSTRG.45032"; transcript_id "MSTRG.45032.248"; exon_number "13";
chr12	StringTie	exon	111513357	111513539	1000	-	.	gene_id "MSTRG.45032"; transcript_id "MSTRG.45032.248"; exon_number "14";
chr12	StringTie	exon	111518249	111518427	1000	-	.	gene_id "MSTRG.45032"; transcript_id "MSTRG.45032.248"; exon_number "15";
chr12	StringTie	exon	111519879	111520076	1000	-	.	gene_id "MSTRG.45032"; transcript_id "MSTRG.45032.248"; exon_number "16";
chr12	StringTie	exon	111520882	111520973	1000	-	.	gene_id "MSTRG.45032"; transcript_id "MSTRG.45032.248"; exon_number "17";
chr12	StringTie	exon	111525192	111525316	1000	-	.	gene_id "MSTRG.45032"; transcript_id "MSTRG.45032.248"; exon_number "18";
chr12	StringTie	exon	111552280	111552430	1000	-	.	gene_id "MSTRG.45032"; transcript_id "MSTRG.45032.248"; exon_number "19";
chr12	StringTie	exon	111552906	111552977	1000	-	.	gene_id "MSTRG.45032"; transcript_id "MSTRG.45032.248"; exon_number "20";
chr12	StringTie	exon	111554158	111554217	1000	-	.	gene_id "MSTRG.45032"; transcript_id "MSTRG.45032.248"; exon_number "21";
chr12	StringTie	exon	111555883	111555919	1000	-	.	gene_id "MSTRG.45032"; transcript_id "MSTRG.45032.248"; exon_number "22";
chr12	StringTie	exon	111597916	111598620	1000	-	.	gene_id "MSTRG.45032"; transcript_id "MSTRG.45032.248"; exon_number "23";
chr12	StringTie	transcript	111452214	111598600	1000	-	.	gene_id "MSTRG.45032"; transcript_id "MSTRG.45032.249";
chr12	StringTie	exon	111452214	111452840	1000	-	.	gene_id "MSTRG.45032"; transcript_id "MSTRG.45032.249"; exon_number "1";
chr12	StringTie	exon	111456029	111456256	1000	-	.	gene_id "MSTRG.45032"; transcript_id "MSTRG.45032.249"; exon_number "2";
chr12	StringTie	exon	111457214	111457359	1000	-	.	gene_id "MSTRG.45032"; transcript_id "MSTRG.45032.249"; exon_number "3";
chr12	StringTie	exon	111464662	111464715	1000	-	.	gene_id "MSTRG.45032"; transcript_id "MSTRG.45032.249"; exon_number "4";
chr12	StringTie	exon	111470108	111470240	1000	-	.	gene_id "MSTRG.45032"; transcript_id "MSTRG.45032.249"; exon_number "5";
chr12	StringTie	exon	111470558	111470742	1000	-	.	gene_id "MSTRG.45032"; transcript_id "MSTRG.45032.249"; exon_number "6";
chr12	StringTie	exon	111479070	111479102	1000	-	.	gene_id "MSTRG.45032"; transcript_id "MSTRG.45032.249"; exon_number "7";
chr12	StringTie	exon	111485271	111485331	1000	-	.	gene_id "MSTRG.45032"; transcript_id "MSTRG.45032.249"; exon_number "8";
chr12	StringTie	exon	111485713	111485865	1000	-	.	gene_id "MSTRG.45032"; transcript_id "MSTRG.45032.249"; exon_number "9";
chr12	StringTie	exon	111486761	111486824	1000	-	.	gene_id "MSTRG.45032"; transcript_id "MSTRG.45032.249"; exon_number "10";
chr12	StringTie	exon	111488476	111488780	1000	-	.	gene_id "MSTRG.45032"; transcript_id "MSTRG.45032.249"; exon_number "11";
chr12	StringTie	exon	111509549	111509619	1000	-	.	gene_id "MSTRG.45032"; transcript_id "MSTRG.45032.249"; exon_number "12";
chr12	StringTie	exon	111509891	111509998	1000	-	.	gene_id "MSTRG.45032"; transcript_id "MSTRG.45032.249"; exon_number "13";
chr12	StringTie	exon	111513357	111513539	1000	-	.	gene_id "MSTRG.45032"; transcript_id "MSTRG.45032.249"; exon_number "14";
chr12	StringTie	exon	111518249	111518427	1000	-	.	gene_id "MSTRG.45032"; transcript_id "MSTRG.45032.249"; exon_number "15";
chr12	StringTie	exon	111519879	111520076	1000	-	.	gene_id "MSTRG.45032"; transcript_id "MSTRG.45032.249"; exon_number "16";
chr12	StringTie	exon	111520882	111520973	1000	-	.	gene_id "MSTRG.45032"; transcript_id "MSTRG.45032.249"; exon_number "17";
chr12	StringTie	exon	111525192	111525316	1000	-	.	gene_id "MSTRG.45032"; transcript_id "MSTRG.45032.249"; exon_number "18";
chr12	StringTie	exon	111552280	111552430	1000	-	.	gene_id "MSTRG.45032"; transcript_id "MSTRG.45032.249"; exon_number "19";
chr12	StringTie	exon	111552906	111552977	1000	-	.	gene_id "MSTRG.45032"; transcript_id "MSTRG.45032.249"; exon_number "20";
chr12	StringTie	exon	111554158	111554217	1000	-	.	gene_id "MSTRG.45032"; transcript_id "MSTRG.45032.249"; exon_number "21";
chr12	StringTie	exon	111555883	111555919	1000	-	.	gene_id "MSTRG.45032"; transcript_id "MSTRG.45032.249"; exon_number "22";
chr12	StringTie	exon	111597916	111598600	1000	-	.	gene_id "MSTRG.45032"; transcript_id "MSTRG.45032.249"; exon_number "23";
chr12	StringTie	transcript	111450974	111599825	1000	-	.	gene_id "MSTRG.45032"; transcript_id "MSTRG.45032.25";
chr12	StringTie	exon	111450974	111451125	1000	-	.	gene_id "MSTRG.45032"; transcript_id "MSTRG.45032.25"; exon_number "1";
chr12	StringTie	exon	111451179	111451190	1000	-	.	gene_id "MSTRG.45032"; transcript_id "MSTRG.45032.25"; exon_number "2";
chr12	StringTie	exon	111451947	111452840	1000	-	.	gene_id "MSTRG.45032"; transcript_id "MSTRG.45032.25"; exon_number "3";
chr12	StringTie	exon	111453677	111453845	1000	-	.	gene_id "MSTRG.45032"; transcript_id "MSTRG.45032.25"; exon_number "4";
chr12	StringTie	exon	111456029	111456256	1000	-	.	gene_id "MSTRG.45032"; transcript_id "MSTRG.45032.25"; exon_number "5";
chr12	StringTie	exon	111457214	111457359	1000	-	.	gene_id "MSTRG.45032"; transcript_id "MSTRG.45032.25"; exon_number "6";
chr12	StringTie	exon	111470108	111470240	1000	-	.	gene_id "MSTRG.45032"; transcript_id "MSTRG.45032.25"; exon_number "7";
chr12	StringTie	exon	111470558	111470742	1000	-	.	gene_id "MSTRG.45032"; transcript_id "MSTRG.45032.25"; exon_number "8";
chr12	StringTie	exon	111485265	111485331	1000	-	.	gene_id "MSTRG.45032"; transcript_id "MSTRG.45032.25"; exon_number "9";
chr12	StringTie	exon	111485713	111485865	1000	-	.	gene_id "MSTRG.45032"; transcript_id "MSTRG.45032.25"; exon_number "10";
chr12	StringTie	exon	111486761	111486824	1000	-	.	gene_id "MSTRG.45032"; transcript_id "MSTRG.45032.25"; exon_number "11";
chr12	StringTie	exon	111488476	111488780	1000	-	.	gene_id "MSTRG.45032"; transcript_id "MSTRG.45032.25"; exon_number "12";
chr12	StringTie	exon	111509549	111509619	1000	-	.	gene_id "MSTRG.45032"; transcript_id "MSTRG.45032.25"; exon_number "13";
chr12	StringTie	exon	111509891	111509998	1000	-	.	gene_id "MSTRG.45032"; transcript_id "MSTRG.45032.25"; exon_number "14";
chr12	StringTie	exon	111510385	111510582	1000	-	.	gene_id "MSTRG.45032"; transcript_id "MSTRG.45032.25"; exon_number "15";
chr12	StringTie	exon	111513357	111513539	1000	-	.	gene_id "MSTRG.45032"; transcript_id "MSTRG.45032.25"; exon_number "16";
chr12	StringTie	exon	111516154	111516363	1000	-	.	gene_id "MSTRG.45032"; transcript_id "MSTRG.45032.25"; exon_number "17";
chr12	StringTie	exon	111518249	111518427	1000	-	.	gene_id "MSTRG.45032"; transcript_id "MSTRG.45032.25"; exon_number "18";
chr12	StringTie	exon	111519832	111520076	1000	-	.	gene_id "MSTRG.45032"; transcript_id "MSTRG.45032.25"; exon_number "19";
chr12	StringTie	exon	111520882	111520973	1000	-	.	gene_id "MSTRG.45032"; transcript_id "MSTRG.45032.25"; exon_number "20";
chr12	StringTie	exon	111525192	111525316	1000	-	.	gene_id "MSTRG.45032"; transcript_id "MSTRG.45032.25"; exon_number "21";
chr12	StringTie	exon	111552280	111552430	1000	-	.	gene_id "MSTRG.45032"; transcript_id "MSTRG.45032.25"; exon_number "22";
chr12	StringTie	exon	111552906	111552977	1000	-	.	gene_id "MSTRG.45032"; transcript_id "MSTRG.45032.25"; exon_number "23";
chr12	StringTie	exon	111554158	111554217	1000	-	.	gene_id "MSTRG.45032"; transcript_id "MSTRG.45032.25"; exon_number "24";
chr12	StringTie	exon	111555883	111555919	1000	-	.	gene_id "MSTRG.45032"; transcript_id "MSTRG.45032.25"; exon_number "25";
chr12	StringTie	exon	111598784	111599825	1000	-	.	gene_id "MSTRG.45032"; transcript_id "MSTRG.45032.25"; exon_number "26";
chr12	StringTie	transcript	111452214	111598634	1000	-	.	gene_id "MSTRG.45032"; transcript_id "MSTRG.45032.250";
chr12	StringTie	exon	111452214	111452840	1000	-	.	gene_id "MSTRG.45032"; transcript_id "MSTRG.45032.250"; exon_number "1";
chr12	StringTie	exon	111456029	111456256	1000	-	.	gene_id "MSTRG.45032"; transcript_id "MSTRG.45032.250"; exon_number "2";
chr12	StringTie	exon	111457214	111457359	1000	-	.	gene_id "MSTRG.45032"; transcript_id "MSTRG.45032.250"; exon_number "3";
chr12	StringTie	exon	111470108	111470240	1000	-	.	gene_id "MSTRG.45032"; transcript_id "MSTRG.45032.250"; exon_number "4";
chr12	StringTie	exon	111470558	111470742	1000	-	.	gene_id "MSTRG.45032"; transcript_id "MSTRG.45032.250"; exon_number "5";
chr12	StringTie	exon	111479070	111479102	1000	-	.	gene_id "MSTRG.45032"; transcript_id "MSTRG.45032.250"; exon_number "6";
chr12	StringTie	exon	111485265	111485331	1000	-	.	gene_id "MSTRG.45032"; transcript_id "MSTRG.45032.250"; exon_number "7";
chr12	StringTie	exon	111485713	111485865	1000	-	.	gene_id "MSTRG.45032"; transcript_id "MSTRG.45032.250"; exon_number "8";
chr12	StringTie	exon	111486761	111486824	1000	-	.	gene_id "MSTRG.45032"; transcript_id "MSTRG.45032.250"; exon_number "9";
chr12	StringTie	exon	111488476	111488780	1000	-	.	gene_id "MSTRG.45032"; transcript_id "MSTRG.45032.250"; exon_number "10";
chr12	StringTie	exon	111509549	111509619	1000	-	.	gene_id "MSTRG.45032"; transcript_id "MSTRG.45032.250"; exon_number "11";
chr12	StringTie	exon	111509891	111509998	1000	-	.	gene_id "MSTRG.45032"; transcript_id "MSTRG.45032.250"; exon_number "12";
chr12	StringTie	exon	111510385	111510444	1000	-	.	gene_id "MSTRG.45032"; transcript_id "MSTRG.45032.250"; exon_number "13";
chr12	StringTie	exon	111513357	111513539	1000	-	.	gene_id "MSTRG.45032"; transcript_id "MSTRG.45032.250"; exon_number "14";
chr12	StringTie	exon	111518249	111518427	1000	-	.	gene_id "MSTRG.45032"; transcript_id "MSTRG.45032.250"; exon_number "15";
chr12	StringTie	exon	111519879	111520076	1000	-	.	gene_id "MSTRG.45032"; transcript_id "MSTRG.45032.250"; exon_number "16";
chr12	StringTie	exon	111520882	111520973	1000	-	.	gene_id "MSTRG.45032"; transcript_id "MSTRG.45032.250"; exon_number "17";
chr12	StringTie	exon	111525192	111525316	1000	-	.	gene_id "MSTRG.45032"; transcript_id "MSTRG.45032.250"; exon_number "18";
chr12	StringTie	exon	111552280	111552430	1000	-	.	gene_id "MSTRG.45032"; transcript_id "MSTRG.45032.250"; exon_number "19";
chr12	StringTie	exon	111552906	111552977	1000	-	.	gene_id "MSTRG.45032"; transcript_id "MSTRG.45032.250"; exon_number "20";
chr12	StringTie	exon	111554158	111554217	1000	-	.	gene_id "MSTRG.45032"; transcript_id "MSTRG.45032.250"; exon_number "21";
chr12	StringTie	exon	111555883	111555919	1000	-	.	gene_id "MSTRG.45032"; transcript_id "MSTRG.45032.250"; exon_number "22";
chr12	StringTie	exon	111597916	111598634	1000	-	.	gene_id "MSTRG.45032"; transcript_id "MSTRG.45032.250"; exon_number "23";
chr12	StringTie	transcript	111452214	111598573	1000	-	.	gene_id "MSTRG.45032"; transcript_id "MSTRG.45032.251";
chr12	StringTie	exon	111452214	111452840	1000	-	.	gene_id "MSTRG.45032"; transcript_id "MSTRG.45032.251"; exon_number "1";
chr12	StringTie	exon	111456029	111456256	1000	-	.	gene_id "MSTRG.45032"; transcript_id "MSTRG.45032.251"; exon_number "2";
chr12	StringTie	exon	111457214	111457359	1000	-	.	gene_id "MSTRG.45032"; transcript_id "MSTRG.45032.251"; exon_number "3";
chr12	StringTie	exon	111470108	111470240	1000	-	.	gene_id "MSTRG.45032"; transcript_id "MSTRG.45032.251"; exon_number "4";
chr12	StringTie	exon	111470558	111470742	1000	-	.	gene_id "MSTRG.45032"; transcript_id "MSTRG.45032.251"; exon_number "5";
chr12	StringTie	exon	111485265	111485331	1000	-	.	gene_id "MSTRG.45032"; transcript_id "MSTRG.45032.251"; exon_number "6";
chr12	StringTie	exon	111485713	111485865	1000	-	.	gene_id "MSTRG.45032"; transcript_id "MSTRG.45032.251"; exon_number "7";
chr12	StringTie	exon	111486761	111486824	1000	-	.	gene_id "MSTRG.45032"; transcript_id "MSTRG.45032.251"; exon_number "8";
chr12	StringTie	exon	111488476	111488780	1000	-	.	gene_id "MSTRG.45032"; transcript_id "MSTRG.45032.251"; exon_number "9";
chr12	StringTie	exon	111509549	111509619	1000	-	.	gene_id "MSTRG.45032"; transcript_id "MSTRG.45032.251"; exon_number "10";
chr12	StringTie	exon	111509891	111509998	1000	-	.	gene_id "MSTRG.45032"; transcript_id "MSTRG.45032.251"; exon_number "11";
chr12	StringTie	exon	111510385	111510582	1000	-	.	gene_id "MSTRG.45032"; transcript_id "MSTRG.45032.251"; exon_number "12";
chr12	StringTie	exon	111513357	111513539	1000	-	.	gene_id "MSTRG.45032"; transcript_id "MSTRG.45032.251"; exon_number "13";
chr12	StringTie	exon	111516154	111516363	1000	-	.	gene_id "MSTRG.45032"; transcript_id "MSTRG.45032.251"; exon_number "14";
chr12	StringTie	exon	111518249	111518427	1000	-	.	gene_id "MSTRG.45032"; transcript_id "MSTRG.45032.251"; exon_number "15";
chr12	StringTie	exon	111519832	111520076	1000	-	.	gene_id "MSTRG.45032"; transcript_id "MSTRG.45032.251"; exon_number "16";
chr12	StringTie	exon	111520882	111520973	1000	-	.	gene_id "MSTRG.45032"; transcript_id "MSTRG.45032.251"; exon_number "17";
chr12	StringTie	exon	111525192	111525316	1000	-	.	gene_id "MSTRG.45032"; transcript_id "MSTRG.45032.251"; exon_number "18";
chr12	StringTie	exon	111552280	111552430	1000	-	.	gene_id "MSTRG.45032"; transcript_id "MSTRG.45032.251"; exon_number "19";
chr12	StringTie	exon	111552906	111552977	1000	-	.	gene_id "MSTRG.45032"; transcript_id "MSTRG.45032.251"; exon_number "20";
chr12	StringTie	exon	111554158	111554217	1000	-	.	gene_id "MSTRG.45032"; transcript_id "MSTRG.45032.251"; exon_number "21";
chr12	StringTie	exon	111555883	111555919	1000	-	.	gene_id "MSTRG.45032"; transcript_id "MSTRG.45032.251"; exon_number "22";
chr12	StringTie	exon	111597916	111598573	1000	-	.	gene_id "MSTRG.45032"; transcript_id "MSTRG.45032.251"; exon_number "23";
chr12	StringTie	transcript	111452214	111598634	1000	-	.	gene_id "MSTRG.45032"; transcript_id "MSTRG.45032.252";
chr12	StringTie	exon	111452214	111452840	1000	-	.	gene_id "MSTRG.45032"; transcript_id "MSTRG.45032.252"; exon_number "1";
chr12	StringTie	exon	111453677	111455119	1000	-	.	gene_id "MSTRG.45032"; transcript_id "MSTRG.45032.252"; exon_number "2";
chr12	StringTie	exon	111456029	111456256	1000	-	.	gene_id "MSTRG.45032"; transcript_id "MSTRG.45032.252"; exon_number "3";
chr12	StringTie	exon	111457214	111457359	1000	-	.	gene_id "MSTRG.45032"; transcript_id "MSTRG.45032.252"; exon_number "4";
chr12	StringTie	exon	111470108	111470240	1000	-	.	gene_id "MSTRG.45032"; transcript_id "MSTRG.45032.252"; exon_number "5";
chr12	StringTie	exon	111470558	111470742	1000	-	.	gene_id "MSTRG.45032"; transcript_id "MSTRG.45032.252"; exon_number "6";
chr12	StringTie	exon	111485271	111485331	1000	-	.	gene_id "MSTRG.45032"; transcript_id "MSTRG.45032.252"; exon_number "7";
chr12	StringTie	exon	111485713	111485865	1000	-	.	gene_id "MSTRG.45032"; transcript_id "MSTRG.45032.252"; exon_number "8";
chr12	StringTie	exon	111486761	111486824	1000	-	.	gene_id "MSTRG.45032"; transcript_id "MSTRG.45032.252"; exon_number "9";
chr12	StringTie	exon	111488476	111488780	1000	-	.	gene_id "MSTRG.45032"; transcript_id "MSTRG.45032.252"; exon_number "10";
chr12	StringTie	exon	111509549	111509619	1000	-	.	gene_id "MSTRG.45032"; transcript_id "MSTRG.45032.252"; exon_number "11";
chr12	StringTie	exon	111509891	111509998	1000	-	.	gene_id "MSTRG.45032"; transcript_id "MSTRG.45032.252"; exon_number "12";
chr12	StringTie	exon	111513357	111513539	1000	-	.	gene_id "MSTRG.45032"; transcript_id "MSTRG.45032.252"; exon_number "13";
chr12	StringTie	exon	111516154	111516363	1000	-	.	gene_id "MSTRG.45032"; transcript_id "MSTRG.45032.252"; exon_number "14";
chr12	StringTie	exon	111518249	111518427	1000	-	.	gene_id "MSTRG.45032"; transcript_id "MSTRG.45032.252"; exon_number "15";
chr12	StringTie	exon	111519879	111520076	1000	-	.	gene_id "MSTRG.45032"; transcript_id "MSTRG.45032.252"; exon_number "16";
chr12	StringTie	exon	111520882	111520973	1000	-	.	gene_id "MSTRG.45032"; transcript_id "MSTRG.45032.252"; exon_number "17";
chr12	StringTie	exon	111525192	111525316	1000	-	.	gene_id "MSTRG.45032"; transcript_id "MSTRG.45032.252"; exon_number "18";
chr12	StringTie	exon	111552280	111552430	1000	-	.	gene_id "MSTRG.45032"; transcript_id "MSTRG.45032.252"; exon_number "19";
chr12	StringTie	exon	111552906	111552977	1000	-	.	gene_id "MSTRG.45032"; transcript_id "MSTRG.45032.252"; exon_number "20";
chr12	StringTie	exon	111554158	111554217	1000	-	.	gene_id "MSTRG.45032"; transcript_id "MSTRG.45032.252"; exon_number "21";
chr12	StringTie	exon	111555883	111555919	1000	-	.	gene_id "MSTRG.45032"; transcript_id "MSTRG.45032.252"; exon_number "22";
chr12	StringTie	exon	111597916	111598634	1000	-	.	gene_id "MSTRG.45032"; transcript_id "MSTRG.45032.252"; exon_number "23";
chr12	StringTie	transcript	111452214	111571141	1000	-	.	gene_id "MSTRG.45032"; transcript_id "MSTRG.45032.253";
chr12	StringTie	exon	111452214	111452840	1000	-	.	gene_id "MSTRG.45032"; transcript_id "MSTRG.45032.253"; exon_number "1";
chr12	StringTie	exon	111453677	111455119	1000	-	.	gene_id "MSTRG.45032"; transcript_id "MSTRG.45032.253"; exon_number "2";
chr12	StringTie	exon	111456029	111456256	1000	-	.	gene_id "MSTRG.45032"; transcript_id "MSTRG.45032.253"; exon_number "3";
chr12	StringTie	exon	111457214	111457359	1000	-	.	gene_id "MSTRG.45032"; transcript_id "MSTRG.45032.253"; exon_number "4";
chr12	StringTie	exon	111464662	111464715	1000	-	.	gene_id "MSTRG.45032"; transcript_id "MSTRG.45032.253"; exon_number "5";
chr12	StringTie	exon	111470108	111470240	1000	-	.	gene_id "MSTRG.45032"; transcript_id "MSTRG.45032.253"; exon_number "6";
chr12	StringTie	exon	111470558	111470742	1000	-	.	gene_id "MSTRG.45032"; transcript_id "MSTRG.45032.253"; exon_number "7";
chr12	StringTie	exon	111485265	111485331	1000	-	.	gene_id "MSTRG.45032"; transcript_id "MSTRG.45032.253"; exon_number "8";
chr12	StringTie	exon	111485713	111485865	1000	-	.	gene_id "MSTRG.45032"; transcript_id "MSTRG.45032.253"; exon_number "9";
chr12	StringTie	exon	111486761	111486824	1000	-	.	gene_id "MSTRG.45032"; transcript_id "MSTRG.45032.253"; exon_number "10";
chr12	StringTie	exon	111488476	111488780	1000	-	.	gene_id "MSTRG.45032"; transcript_id "MSTRG.45032.253"; exon_number "11";
chr12	StringTie	exon	111509549	111509619	1000	-	.	gene_id "MSTRG.45032"; transcript_id "MSTRG.45032.253"; exon_number "12";
chr12	StringTie	exon	111509891	111509998	1000	-	.	gene_id "MSTRG.45032"; transcript_id "MSTRG.45032.253"; exon_number "13";
chr12	StringTie	exon	111513357	111513539	1000	-	.	gene_id "MSTRG.45032"; transcript_id "MSTRG.45032.253"; exon_number "14";
chr12	StringTie	exon	111518249	111518427	1000	-	.	gene_id "MSTRG.45032"; transcript_id "MSTRG.45032.253"; exon_number "15";
chr12	StringTie	exon	111519832	111520076	1000	-	.	gene_id "MSTRG.45032"; transcript_id "MSTRG.45032.253"; exon_number "16";
chr12	StringTie	exon	111520882	111520973	1000	-	.	gene_id "MSTRG.45032"; transcript_id "MSTRG.45032.253"; exon_number "17";
chr12	StringTie	exon	111525192	111525316	1000	-	.	gene_id "MSTRG.45032"; transcript_id "MSTRG.45032.253"; exon_number "18";
chr12	StringTie	exon	111552280	111552430	1000	-	.	gene_id "MSTRG.45032"; transcript_id "MSTRG.45032.253"; exon_number "19";
chr12	StringTie	exon	111552906	111552977	1000	-	.	gene_id "MSTRG.45032"; transcript_id "MSTRG.45032.253"; exon_number "20";
chr12	StringTie	exon	111554158	111554217	1000	-	.	gene_id "MSTRG.45032"; transcript_id "MSTRG.45032.253"; exon_number "21";
chr12	StringTie	exon	111555883	111555919	1000	-	.	gene_id "MSTRG.45032"; transcript_id "MSTRG.45032.253"; exon_number "22";
chr12	StringTie	exon	111571124	111571141	1000	-	.	gene_id "MSTRG.45032"; transcript_id "MSTRG.45032.253"; exon_number "23";
chr12	StringTie	transcript	111452214	111598510	1000	-	.	gene_id "MSTRG.45032"; transcript_id "MSTRG.45032.254";
chr12	StringTie	exon	111452214	111452840	1000	-	.	gene_id "MSTRG.45032"; transcript_id "MSTRG.45032.254"; exon_number "1";
chr12	StringTie	exon	111456029	111456256	1000	-	.	gene_id "MSTRG.45032"; transcript_id "MSTRG.45032.254"; exon_number "2";
chr12	StringTie	exon	111457214	111457359	1000	-	.	gene_id "MSTRG.45032"; transcript_id "MSTRG.45032.254"; exon_number "3";
chr12	StringTie	exon	111470108	111470240	1000	-	.	gene_id "MSTRG.45032"; transcript_id "MSTRG.45032.254"; exon_number "4";
chr12	StringTie	exon	111470558	111470742	1000	-	.	gene_id "MSTRG.45032"; transcript_id "MSTRG.45032.254"; exon_number "5";
chr12	StringTie	exon	111485265	111485331	1000	-	.	gene_id "MSTRG.45032"; transcript_id "MSTRG.45032.254"; exon_number "6";
chr12	StringTie	exon	111485713	111485865	1000	-	.	gene_id "MSTRG.45032"; transcript_id "MSTRG.45032.254"; exon_number "7";
chr12	StringTie	exon	111486761	111486824	1000	-	.	gene_id "MSTRG.45032"; transcript_id "MSTRG.45032.254"; exon_number "8";
chr12	StringTie	exon	111488476	111488780	1000	-	.	gene_id "MSTRG.45032"; transcript_id "MSTRG.45032.254"; exon_number "9";
chr12	StringTie	exon	111509549	111509619	1000	-	.	gene_id "MSTRG.45032"; transcript_id "MSTRG.45032.254"; exon_number "10";
chr12	StringTie	exon	111509891	111509998	1000	-	.	gene_id "MSTRG.45032"; transcript_id "MSTRG.45032.254"; exon_number "11";
chr12	StringTie	exon	111510385	111510582	1000	-	.	gene_id "MSTRG.45032"; transcript_id "MSTRG.45032.254"; exon_number "12";
chr12	StringTie	exon	111513367	111513539	1000	-	.	gene_id "MSTRG.45032"; transcript_id "MSTRG.45032.254"; exon_number "13";
chr12	StringTie	exon	111516154	111516363	1000	-	.	gene_id "MSTRG.45032"; transcript_id "MSTRG.45032.254"; exon_number "14";
chr12	StringTie	exon	111518249	111518427	1000	-	.	gene_id "MSTRG.45032"; transcript_id "MSTRG.45032.254"; exon_number "15";
chr12	StringTie	exon	111519879	111520076	1000	-	.	gene_id "MSTRG.45032"; transcript_id "MSTRG.45032.254"; exon_number "16";
chr12	StringTie	exon	111520882	111520973	1000	-	.	gene_id "MSTRG.45032"; transcript_id "MSTRG.45032.254"; exon_number "17";
chr12	StringTie	exon	111525192	111525316	1000	-	.	gene_id "MSTRG.45032"; transcript_id "MSTRG.45032.254"; exon_number "18";
chr12	StringTie	exon	111552280	111552430	1000	-	.	gene_id "MSTRG.45032"; transcript_id "MSTRG.45032.254"; exon_number "19";
chr12	StringTie	exon	111552906	111552977	1000	-	.	gene_id "MSTRG.45032"; transcript_id "MSTRG.45032.254"; exon_number "20";
chr12	StringTie	exon	111554158	111554217	1000	-	.	gene_id "MSTRG.45032"; transcript_id "MSTRG.45032.254"; exon_number "21";
chr12	StringTie	exon	111555883	111555919	1000	-	.	gene_id "MSTRG.45032"; transcript_id "MSTRG.45032.254"; exon_number "22";
chr12	StringTie	exon	111597916	111598510	1000	-	.	gene_id "MSTRG.45032"; transcript_id "MSTRG.45032.254"; exon_number "23";
chr12	StringTie	transcript	111452214	111598641	1000	-	.	gene_id "MSTRG.45032"; transcript_id "MSTRG.45032.255";
chr12	StringTie	exon	111452214	111452840	1000	-	.	gene_id "MSTRG.45032"; transcript_id "MSTRG.45032.255"; exon_number "1";
chr12	StringTie	exon	111453677	111453845	1000	-	.	gene_id "MSTRG.45032"; transcript_id "MSTRG.45032.255"; exon_number "2";
chr12	StringTie	exon	111455045	111456256	1000	-	.	gene_id "MSTRG.45032"; transcript_id "MSTRG.45032.255"; exon_number "3";
chr12	StringTie	exon	111457214	111457359	1000	-	.	gene_id "MSTRG.45032"; transcript_id "MSTRG.45032.255"; exon_number "4";
chr12	StringTie	exon	111470108	111470240	1000	-	.	gene_id "MSTRG.45032"; transcript_id "MSTRG.45032.255"; exon_number "5";
chr12	StringTie	exon	111470558	111470742	1000	-	.	gene_id "MSTRG.45032"; transcript_id "MSTRG.45032.255"; exon_number "6";
chr12	StringTie	exon	111485271	111485331	1000	-	.	gene_id "MSTRG.45032"; transcript_id "MSTRG.45032.255"; exon_number "7";
chr12	StringTie	exon	111485713	111485865	1000	-	.	gene_id "MSTRG.45032"; transcript_id "MSTRG.45032.255"; exon_number "8";
chr12	StringTie	exon	111486761	111486824	1000	-	.	gene_id "MSTRG.45032"; transcript_id "MSTRG.45032.255"; exon_number "9";
chr12	StringTie	exon	111488476	111488780	1000	-	.	gene_id "MSTRG.45032"; transcript_id "MSTRG.45032.255"; exon_number "10";
chr12	StringTie	exon	111509549	111509619	1000	-	.	gene_id "MSTRG.45032"; transcript_id "MSTRG.45032.255"; exon_number "11";
chr12	StringTie	exon	111509891	111509998	1000	-	.	gene_id "MSTRG.45032"; transcript_id "MSTRG.45032.255"; exon_number "12";
chr12	StringTie	exon	111510385	111510582	1000	-	.	gene_id "MSTRG.45032"; transcript_id "MSTRG.45032.255"; exon_number "13";
chr12	StringTie	exon	111513357	111513539	1000	-	.	gene_id "MSTRG.45032"; transcript_id "MSTRG.45032.255"; exon_number "14";
chr12	StringTie	exon	111518249	111518427	1000	-	.	gene_id "MSTRG.45032"; transcript_id "MSTRG.45032.255"; exon_number "15";
chr12	StringTie	exon	111519879	111520076	1000	-	.	gene_id "MSTRG.45032"; transcript_id "MSTRG.45032.255"; exon_number "16";
chr12	StringTie	exon	111520882	111520973	1000	-	.	gene_id "MSTRG.45032"; transcript_id "MSTRG.45032.255"; exon_number "17";
chr12	StringTie	exon	111525192	111525316	1000	-	.	gene_id "MSTRG.45032"; transcript_id "MSTRG.45032.255"; exon_number "18";
chr12	StringTie	exon	111552280	111552430	1000	-	.	gene_id "MSTRG.45032"; transcript_id "MSTRG.45032.255"; exon_number "19";
chr12	StringTie	exon	111552906	111552977	1000	-	.	gene_id "MSTRG.45032"; transcript_id "MSTRG.45032.255"; exon_number "20";
chr12	StringTie	exon	111554158	111554217	1000	-	.	gene_id "MSTRG.45032"; transcript_id "MSTRG.45032.255"; exon_number "21";
chr12	StringTie	exon	111555883	111555919	1000	-	.	gene_id "MSTRG.45032"; transcript_id "MSTRG.45032.255"; exon_number "22";
chr12	StringTie	exon	111597916	111598641	1000	-	.	gene_id "MSTRG.45032"; transcript_id "MSTRG.45032.255"; exon_number "23";
chr12	StringTie	transcript	111452214	111555904	1000	-	.	gene_id "MSTRG.45032"; transcript_id "MSTRG.45032.256";
chr12	StringTie	exon	111452214	111452840	1000	-	.	gene_id "MSTRG.45032"; transcript_id "MSTRG.45032.256"; exon_number "1";
chr12	StringTie	exon	111453677	111453845	1000	-	.	gene_id "MSTRG.45032"; transcript_id "MSTRG.45032.256"; exon_number "2";
chr12	StringTie	exon	111456029	111456256	1000	-	.	gene_id "MSTRG.45032"; transcript_id "MSTRG.45032.256"; exon_number "3";
chr12	StringTie	exon	111457214	111457359	1000	-	.	gene_id "MSTRG.45032"; transcript_id "MSTRG.45032.256"; exon_number "4";
chr12	StringTie	exon	111464662	111464715	1000	-	.	gene_id "MSTRG.45032"; transcript_id "MSTRG.45032.256"; exon_number "5";
chr12	StringTie	exon	111470108	111470240	1000	-	.	gene_id "MSTRG.45032"; transcript_id "MSTRG.45032.256"; exon_number "6";
chr12	StringTie	exon	111470558	111470742	1000	-	.	gene_id "MSTRG.45032"; transcript_id "MSTRG.45032.256"; exon_number "7";
chr12	StringTie	exon	111485265	111485331	1000	-	.	gene_id "MSTRG.45032"; transcript_id "MSTRG.45032.256"; exon_number "8";
chr12	StringTie	exon	111485713	111485865	1000	-	.	gene_id "MSTRG.45032"; transcript_id "MSTRG.45032.256"; exon_number "9";
chr12	StringTie	exon	111486761	111486824	1000	-	.	gene_id "MSTRG.45032"; transcript_id "MSTRG.45032.256"; exon_number "10";
chr12	StringTie	exon	111488476	111488780	1000	-	.	gene_id "MSTRG.45032"; transcript_id "MSTRG.45032.256"; exon_number "11";
chr12	StringTie	exon	111509549	111509619	1000	-	.	gene_id "MSTRG.45032"; transcript_id "MSTRG.45032.256"; exon_number "12";
chr12	StringTie	exon	111509891	111509998	1000	-	.	gene_id "MSTRG.45032"; transcript_id "MSTRG.45032.256"; exon_number "13";
chr12	StringTie	exon	111510385	111510582	1000	-	.	gene_id "MSTRG.45032"; transcript_id "MSTRG.45032.256"; exon_number "14";
chr12	StringTie	exon	111513357	111513539	1000	-	.	gene_id "MSTRG.45032"; transcript_id "MSTRG.45032.256"; exon_number "15";
chr12	StringTie	exon	111516154	111516399	1000	-	.	gene_id "MSTRG.45032"; transcript_id "MSTRG.45032.256"; exon_number "16";
chr12	StringTie	exon	111518249	111518427	1000	-	.	gene_id "MSTRG.45032"; transcript_id "MSTRG.45032.256"; exon_number "17";
chr12	StringTie	exon	111519879	111520076	1000	-	.	gene_id "MSTRG.45032"; transcript_id "MSTRG.45032.256"; exon_number "18";
chr12	StringTie	exon	111520882	111520973	1000	-	.	gene_id "MSTRG.45032"; transcript_id "MSTRG.45032.256"; exon_number "19";
chr12	StringTie	exon	111525192	111525316	1000	-	.	gene_id "MSTRG.45032"; transcript_id "MSTRG.45032.256"; exon_number "20";
chr12	StringTie	exon	111552280	111552430	1000	-	.	gene_id "MSTRG.45032"; transcript_id "MSTRG.45032.256"; exon_number "21";
chr12	StringTie	exon	111552906	111552977	1000	-	.	gene_id "MSTRG.45032"; transcript_id "MSTRG.45032.256"; exon_number "22";
chr12	StringTie	exon	111554158	111554217	1000	-	.	gene_id "MSTRG.45032"; transcript_id "MSTRG.45032.256"; exon_number "23";
chr12	StringTie	exon	111555883	111555904	1000	-	.	gene_id "MSTRG.45032"; transcript_id "MSTRG.45032.256"; exon_number "24";
chr12	StringTie	transcript	111452214	111565286	1000	-	.	gene_id "MSTRG.45032"; transcript_id "MSTRG.45032.257";
chr12	StringTie	exon	111452214	111452840	1000	-	.	gene_id "MSTRG.45032"; transcript_id "MSTRG.45032.257"; exon_number "1";
chr12	StringTie	exon	111453677	111453845	1000	-	.	gene_id "MSTRG.45032"; transcript_id "MSTRG.45032.257"; exon_number "2";
chr12	StringTie	exon	111456029	111456256	1000	-	.	gene_id "MSTRG.45032"; transcript_id "MSTRG.45032.257"; exon_number "3";
chr12	StringTie	exon	111457214	111457359	1000	-	.	gene_id "MSTRG.45032"; transcript_id "MSTRG.45032.257"; exon_number "4";
chr12	StringTie	exon	111470108	111470240	1000	-	.	gene_id "MSTRG.45032"; transcript_id "MSTRG.45032.257"; exon_number "5";
chr12	StringTie	exon	111470558	111470742	1000	-	.	gene_id "MSTRG.45032"; transcript_id "MSTRG.45032.257"; exon_number "6";
chr12	StringTie	exon	111485265	111485331	1000	-	.	gene_id "MSTRG.45032"; transcript_id "MSTRG.45032.257"; exon_number "7";
chr12	StringTie	exon	111485713	111485865	1000	-	.	gene_id "MSTRG.45032"; transcript_id "MSTRG.45032.257"; exon_number "8";
chr12	StringTie	exon	111486761	111486824	1000	-	.	gene_id "MSTRG.45032"; transcript_id "MSTRG.45032.257"; exon_number "9";
chr12	StringTie	exon	111488476	111488780	1000	-	.	gene_id "MSTRG.45032"; transcript_id "MSTRG.45032.257"; exon_number "10";
chr12	StringTie	exon	111509549	111509619	1000	-	.	gene_id "MSTRG.45032"; transcript_id "MSTRG.45032.257"; exon_number "11";
chr12	StringTie	exon	111509891	111509998	1000	-	.	gene_id "MSTRG.45032"; transcript_id "MSTRG.45032.257"; exon_number "12";
chr12	StringTie	exon	111510385	111510582	1000	-	.	gene_id "MSTRG.45032"; transcript_id "MSTRG.45032.257"; exon_number "13";
chr12	StringTie	exon	111513357	111513539	1000	-	.	gene_id "MSTRG.45032"; transcript_id "MSTRG.45032.257"; exon_number "14";
chr12	StringTie	exon	111518249	111518427	1000	-	.	gene_id "MSTRG.45032"; transcript_id "MSTRG.45032.257"; exon_number "15";
chr12	StringTie	exon	111519879	111520076	1000	-	.	gene_id "MSTRG.45032"; transcript_id "MSTRG.45032.257"; exon_number "16";
chr12	StringTie	exon	111520882	111520973	1000	-	.	gene_id "MSTRG.45032"; transcript_id "MSTRG.45032.257"; exon_number "17";
chr12	StringTie	exon	111525192	111525316	1000	-	.	gene_id "MSTRG.45032"; transcript_id "MSTRG.45032.257"; exon_number "18";
chr12	StringTie	exon	111545882	111545959	1000	-	.	gene_id "MSTRG.45032"; transcript_id "MSTRG.45032.257"; exon_number "19";
chr12	StringTie	exon	111552280	111552430	1000	-	.	gene_id "MSTRG.45032"; transcript_id "MSTRG.45032.257"; exon_number "20";
chr12	StringTie	exon	111552906	111552977	1000	-	.	gene_id "MSTRG.45032"; transcript_id "MSTRG.45032.257"; exon_number "21";
chr12	StringTie	exon	111554158	111554217	1000	-	.	gene_id "MSTRG.45032"; transcript_id "MSTRG.45032.257"; exon_number "22";
chr12	StringTie	exon	111555883	111555919	1000	-	.	gene_id "MSTRG.45032"; transcript_id "MSTRG.45032.257"; exon_number "23";
chr12	StringTie	exon	111565217	111565286	1000	-	.	gene_id "MSTRG.45032"; transcript_id "MSTRG.45032.257"; exon_number "24";
chr12	StringTie	transcript	111452214	111598638	1000	-	.	gene_id "MSTRG.45032"; transcript_id "MSTRG.45032.258";
chr12	StringTie	exon	111452214	111452840	1000	-	.	gene_id "MSTRG.45032"; transcript_id "MSTRG.45032.258"; exon_number "1";
chr12	StringTie	exon	111453677	111453845	1000	-	.	gene_id "MSTRG.45032"; transcript_id "MSTRG.45032.258"; exon_number "2";
chr12	StringTie	exon	111456029	111456256	1000	-	.	gene_id "MSTRG.45032"; transcript_id "MSTRG.45032.258"; exon_number "3";
chr12	StringTie	exon	111457214	111457359	1000	-	.	gene_id "MSTRG.45032"; transcript_id "MSTRG.45032.258"; exon_number "4";
chr12	StringTie	exon	111470108	111470240	1000	-	.	gene_id "MSTRG.45032"; transcript_id "MSTRG.45032.258"; exon_number "5";
chr12	StringTie	exon	111470558	111470742	1000	-	.	gene_id "MSTRG.45032"; transcript_id "MSTRG.45032.258"; exon_number "6";
chr12	StringTie	exon	111485265	111485331	1000	-	.	gene_id "MSTRG.45032"; transcript_id "MSTRG.45032.258"; exon_number "7";
chr12	StringTie	exon	111485713	111485865	1000	-	.	gene_id "MSTRG.45032"; transcript_id "MSTRG.45032.258"; exon_number "8";
chr12	StringTie	exon	111486761	111486824	1000	-	.	gene_id "MSTRG.45032"; transcript_id "MSTRG.45032.258"; exon_number "9";
chr12	StringTie	exon	111488476	111488780	1000	-	.	gene_id "MSTRG.45032"; transcript_id "MSTRG.45032.258"; exon_number "10";
chr12	StringTie	exon	111509549	111509619	1000	-	.	gene_id "MSTRG.45032"; transcript_id "MSTRG.45032.258"; exon_number "11";
chr12	StringTie	exon	111509891	111509998	1000	-	.	gene_id "MSTRG.45032"; transcript_id "MSTRG.45032.258"; exon_number "12";
chr12	StringTie	exon	111510385	111510444	1000	-	.	gene_id "MSTRG.45032"; transcript_id "MSTRG.45032.258"; exon_number "13";
chr12	StringTie	exon	111513357	111513539	1000	-	.	gene_id "MSTRG.45032"; transcript_id "MSTRG.45032.258"; exon_number "14";
chr12	StringTie	exon	111516154	111516363	1000	-	.	gene_id "MSTRG.45032"; transcript_id "MSTRG.45032.258"; exon_number "15";
chr12	StringTie	exon	111518249	111518427	1000	-	.	gene_id "MSTRG.45032"; transcript_id "MSTRG.45032.258"; exon_number "16";
chr12	StringTie	exon	111519879	111520076	1000	-	.	gene_id "MSTRG.45032"; transcript_id "MSTRG.45032.258"; exon_number "17";
chr12	StringTie	exon	111520882	111520973	1000	-	.	gene_id "MSTRG.45032"; transcript_id "MSTRG.45032.258"; exon_number "18";
chr12	StringTie	exon	111525192	111525316	1000	-	.	gene_id "MSTRG.45032"; transcript_id "MSTRG.45032.258"; exon_number "19";
chr12	StringTie	exon	111552280	111552430	1000	-	.	gene_id "MSTRG.45032"; transcript_id "MSTRG.45032.258"; exon_number "20";
chr12	StringTie	exon	111552906	111552977	1000	-	.	gene_id "MSTRG.45032"; transcript_id "MSTRG.45032.258"; exon_number "21";
chr12	StringTie	exon	111554158	111554217	1000	-	.	gene_id "MSTRG.45032"; transcript_id "MSTRG.45032.258"; exon_number "22";
chr12	StringTie	exon	111555883	111555919	1000	-	.	gene_id "MSTRG.45032"; transcript_id "MSTRG.45032.258"; exon_number "23";
chr12	StringTie	exon	111597916	111598638	1000	-	.	gene_id "MSTRG.45032"; transcript_id "MSTRG.45032.258"; exon_number "24";
chr12	StringTie	transcript	111452214	111555922	1000	-	.	gene_id "MSTRG.45032"; transcript_id "MSTRG.45032.259";
chr12	StringTie	exon	111452214	111452840	1000	-	.	gene_id "MSTRG.45032"; transcript_id "MSTRG.45032.259"; exon_number "1";
chr12	StringTie	exon	111453677	111453845	1000	-	.	gene_id "MSTRG.45032"; transcript_id "MSTRG.45032.259"; exon_number "2";
chr12	StringTie	exon	111455045	111455119	1000	-	.	gene_id "MSTRG.45032"; transcript_id "MSTRG.45032.259"; exon_number "3";
chr12	StringTie	exon	111456029	111456256	1000	-	.	gene_id "MSTRG.45032"; transcript_id "MSTRG.45032.259"; exon_number "4";
chr12	StringTie	exon	111457214	111457359	1000	-	.	gene_id "MSTRG.45032"; transcript_id "MSTRG.45032.259"; exon_number "5";
chr12	StringTie	exon	111464662	111464715	1000	-	.	gene_id "MSTRG.45032"; transcript_id "MSTRG.45032.259"; exon_number "6";
chr12	StringTie	exon	111470108	111470240	1000	-	.	gene_id "MSTRG.45032"; transcript_id "MSTRG.45032.259"; exon_number "7";
chr12	StringTie	exon	111470558	111470742	1000	-	.	gene_id "MSTRG.45032"; transcript_id "MSTRG.45032.259"; exon_number "8";
chr12	StringTie	exon	111485271	111485331	1000	-	.	gene_id "MSTRG.45032"; transcript_id "MSTRG.45032.259"; exon_number "9";
chr12	StringTie	exon	111485713	111485865	1000	-	.	gene_id "MSTRG.45032"; transcript_id "MSTRG.45032.259"; exon_number "10";
chr12	StringTie	exon	111486761	111486824	1000	-	.	gene_id "MSTRG.45032"; transcript_id "MSTRG.45032.259"; exon_number "11";
chr12	StringTie	exon	111488476	111488780	1000	-	.	gene_id "MSTRG.45032"; transcript_id "MSTRG.45032.259"; exon_number "12";
chr12	StringTie	exon	111509549	111509619	1000	-	.	gene_id "MSTRG.45032"; transcript_id "MSTRG.45032.259"; exon_number "13";
chr12	StringTie	exon	111509891	111509998	1000	-	.	gene_id "MSTRG.45032"; transcript_id "MSTRG.45032.259"; exon_number "14";
chr12	StringTie	exon	111510385	111510582	1000	-	.	gene_id "MSTRG.45032"; transcript_id "MSTRG.45032.259"; exon_number "15";
chr12	StringTie	exon	111513357	111513539	1000	-	.	gene_id "MSTRG.45032"; transcript_id "MSTRG.45032.259"; exon_number "16";
chr12	StringTie	exon	111518249	111518427	1000	-	.	gene_id "MSTRG.45032"; transcript_id "MSTRG.45032.259"; exon_number "17";
chr12	StringTie	exon	111519879	111520076	1000	-	.	gene_id "MSTRG.45032"; transcript_id "MSTRG.45032.259"; exon_number "18";
chr12	StringTie	exon	111520882	111520973	1000	-	.	gene_id "MSTRG.45032"; transcript_id "MSTRG.45032.259"; exon_number "19";
chr12	StringTie	exon	111525192	111525316	1000	-	.	gene_id "MSTRG.45032"; transcript_id "MSTRG.45032.259"; exon_number "20";
chr12	StringTie	exon	111552280	111552430	1000	-	.	gene_id "MSTRG.45032"; transcript_id "MSTRG.45032.259"; exon_number "21";
chr12	StringTie	exon	111552906	111552977	1000	-	.	gene_id "MSTRG.45032"; transcript_id "MSTRG.45032.259"; exon_number "22";
chr12	StringTie	exon	111554158	111554217	1000	-	.	gene_id "MSTRG.45032"; transcript_id "MSTRG.45032.259"; exon_number "23";
chr12	StringTie	exon	111555883	111555922	1000	-	.	gene_id "MSTRG.45032"; transcript_id "MSTRG.45032.259"; exon_number "24";
chr12	StringTie	transcript	111451024	111599676	1000	-	.	gene_id "MSTRG.45032"; transcript_id "MSTRG.45032.26";
chr12	StringTie	exon	111451024	111451190	1000	-	.	gene_id "MSTRG.45032"; transcript_id "MSTRG.45032.26"; exon_number "1";
chr12	StringTie	exon	111451947	111456256	1000	-	.	gene_id "MSTRG.45032"; transcript_id "MSTRG.45032.26"; exon_number "2";
chr12	StringTie	exon	111457214	111457359	1000	-	.	gene_id "MSTRG.45032"; transcript_id "MSTRG.45032.26"; exon_number "3";
chr12	StringTie	exon	111461139	111464715	1000	-	.	gene_id "MSTRG.45032"; transcript_id "MSTRG.45032.26"; exon_number "4";
chr12	StringTie	exon	111470108	111470240	1000	-	.	gene_id "MSTRG.45032"; transcript_id "MSTRG.45032.26"; exon_number "5";
chr12	StringTie	exon	111470558	111470742	1000	-	.	gene_id "MSTRG.45032"; transcript_id "MSTRG.45032.26"; exon_number "6";
chr12	StringTie	exon	111482787	111482831	1000	-	.	gene_id "MSTRG.45032"; transcript_id "MSTRG.45032.26"; exon_number "7";
chr12	StringTie	exon	111485271	111485331	1000	-	.	gene_id "MSTRG.45032"; transcript_id "MSTRG.45032.26"; exon_number "8";
chr12	StringTie	exon	111485713	111485865	1000	-	.	gene_id "MSTRG.45032"; transcript_id "MSTRG.45032.26"; exon_number "9";
chr12	StringTie	exon	111486761	111486824	1000	-	.	gene_id "MSTRG.45032"; transcript_id "MSTRG.45032.26"; exon_number "10";
chr12	StringTie	exon	111488476	111488780	1000	-	.	gene_id "MSTRG.45032"; transcript_id "MSTRG.45032.26"; exon_number "11";
chr12	StringTie	exon	111509549	111509619	1000	-	.	gene_id "MSTRG.45032"; transcript_id "MSTRG.45032.26"; exon_number "12";
chr12	StringTie	exon	111509891	111509998	1000	-	.	gene_id "MSTRG.45032"; transcript_id "MSTRG.45032.26"; exon_number "13";
chr12	StringTie	exon	111510385	111510582	1000	-	.	gene_id "MSTRG.45032"; transcript_id "MSTRG.45032.26"; exon_number "14";
chr12	StringTie	exon	111513357	111513539	1000	-	.	gene_id "MSTRG.45032"; transcript_id "MSTRG.45032.26"; exon_number "15";
chr12	StringTie	exon	111516154	111516363	1000	-	.	gene_id "MSTRG.45032"; transcript_id "MSTRG.45032.26"; exon_number "16";
chr12	StringTie	exon	111518249	111518427	1000	-	.	gene_id "MSTRG.45032"; transcript_id "MSTRG.45032.26"; exon_number "17";
chr12	StringTie	exon	111519832	111520076	1000	-	.	gene_id "MSTRG.45032"; transcript_id "MSTRG.45032.26"; exon_number "18";
chr12	StringTie	exon	111520882	111520973	1000	-	.	gene_id "MSTRG.45032"; transcript_id "MSTRG.45032.26"; exon_number "19";
chr12	StringTie	exon	111525192	111525316	1000	-	.	gene_id "MSTRG.45032"; transcript_id "MSTRG.45032.26"; exon_number "20";
chr12	StringTie	exon	111552280	111552430	1000	-	.	gene_id "MSTRG.45032"; transcript_id "MSTRG.45032.26"; exon_number "21";
chr12	StringTie	exon	111552906	111552977	1000	-	.	gene_id "MSTRG.45032"; transcript_id "MSTRG.45032.26"; exon_number "22";
chr12	StringTie	exon	111554158	111554217	1000	-	.	gene_id "MSTRG.45032"; transcript_id "MSTRG.45032.26"; exon_number "23";
chr12	StringTie	exon	111555883	111555919	1000	-	.	gene_id "MSTRG.45032"; transcript_id "MSTRG.45032.26"; exon_number "24";
chr12	StringTie	exon	111598784	111599676	1000	-	.	gene_id "MSTRG.45032"; transcript_id "MSTRG.45032.26"; exon_number "25";
chr12	StringTie	transcript	111452214	111598503	1000	-	.	gene_id "MSTRG.45032"; transcript_id "MSTRG.45032.260";
chr12	StringTie	exon	111452214	111452840	1000	-	.	gene_id "MSTRG.45032"; transcript_id "MSTRG.45032.260"; exon_number "1";
chr12	StringTie	exon	111453677	111453845	1000	-	.	gene_id "MSTRG.45032"; transcript_id "MSTRG.45032.260"; exon_number "2";
chr12	StringTie	exon	111456029	111456256	1000	-	.	gene_id "MSTRG.45032"; transcript_id "MSTRG.45032.260"; exon_number "3";
chr12	StringTie	exon	111457214	111457359	1000	-	.	gene_id "MSTRG.45032"; transcript_id "MSTRG.45032.260"; exon_number "4";
chr12	StringTie	exon	111470108	111470240	1000	-	.	gene_id "MSTRG.45032"; transcript_id "MSTRG.45032.260"; exon_number "5";
chr12	StringTie	exon	111470558	111470742	1000	-	.	gene_id "MSTRG.45032"; transcript_id "MSTRG.45032.260"; exon_number "6";
chr12	StringTie	exon	111479070	111479102	1000	-	.	gene_id "MSTRG.45032"; transcript_id "MSTRG.45032.260"; exon_number "7";
chr12	StringTie	exon	111485271	111485331	1000	-	.	gene_id "MSTRG.45032"; transcript_id "MSTRG.45032.260"; exon_number "8";
chr12	StringTie	exon	111485713	111485865	1000	-	.	gene_id "MSTRG.45032"; transcript_id "MSTRG.45032.260"; exon_number "9";
chr12	StringTie	exon	111486761	111486824	1000	-	.	gene_id "MSTRG.45032"; transcript_id "MSTRG.45032.260"; exon_number "10";
chr12	StringTie	exon	111488476	111488780	1000	-	.	gene_id "MSTRG.45032"; transcript_id "MSTRG.45032.260"; exon_number "11";
chr12	StringTie	exon	111509549	111509619	1000	-	.	gene_id "MSTRG.45032"; transcript_id "MSTRG.45032.260"; exon_number "12";
chr12	StringTie	exon	111509891	111509998	1000	-	.	gene_id "MSTRG.45032"; transcript_id "MSTRG.45032.260"; exon_number "13";
chr12	StringTie	exon	111510385	111510582	1000	-	.	gene_id "MSTRG.45032"; transcript_id "MSTRG.45032.260"; exon_number "14";
chr12	StringTie	exon	111513357	111513539	1000	-	.	gene_id "MSTRG.45032"; transcript_id "MSTRG.45032.260"; exon_number "15";
chr12	StringTie	exon	111518249	111518427	1000	-	.	gene_id "MSTRG.45032"; transcript_id "MSTRG.45032.260"; exon_number "16";
chr12	StringTie	exon	111519879	111520076	1000	-	.	gene_id "MSTRG.45032"; transcript_id "MSTRG.45032.260"; exon_number "17";
chr12	StringTie	exon	111520882	111520973	1000	-	.	gene_id "MSTRG.45032"; transcript_id "MSTRG.45032.260"; exon_number "18";
chr12	StringTie	exon	111525192	111525316	1000	-	.	gene_id "MSTRG.45032"; transcript_id "MSTRG.45032.260"; exon_number "19";
chr12	StringTie	exon	111552280	111552430	1000	-	.	gene_id "MSTRG.45032"; transcript_id "MSTRG.45032.260"; exon_number "20";
chr12	StringTie	exon	111552906	111552977	1000	-	.	gene_id "MSTRG.45032"; transcript_id "MSTRG.45032.260"; exon_number "21";
chr12	StringTie	exon	111554158	111554217	1000	-	.	gene_id "MSTRG.45032"; transcript_id "MSTRG.45032.260"; exon_number "22";
chr12	StringTie	exon	111555883	111555919	1000	-	.	gene_id "MSTRG.45032"; transcript_id "MSTRG.45032.260"; exon_number "23";
chr12	StringTie	exon	111597916	111598503	1000	-	.	gene_id "MSTRG.45032"; transcript_id "MSTRG.45032.260"; exon_number "24";
chr12	StringTie	transcript	111452214	111599337	1000	-	.	gene_id "MSTRG.45032"; transcript_id "MSTRG.45032.261";
chr12	StringTie	exon	111452214	111452840	1000	-	.	gene_id "MSTRG.45032"; transcript_id "MSTRG.45032.261"; exon_number "1";
chr12	StringTie	exon	111453677	111453845	1000	-	.	gene_id "MSTRG.45032"; transcript_id "MSTRG.45032.261"; exon_number "2";
chr12	StringTie	exon	111456029	111456256	1000	-	.	gene_id "MSTRG.45032"; transcript_id "MSTRG.45032.261"; exon_number "3";
chr12	StringTie	exon	111457214	111457359	1000	-	.	gene_id "MSTRG.45032"; transcript_id "MSTRG.45032.261"; exon_number "4";
chr12	StringTie	exon	111464662	111464715	1000	-	.	gene_id "MSTRG.45032"; transcript_id "MSTRG.45032.261"; exon_number "5";
chr12	StringTie	exon	111470108	111470240	1000	-	.	gene_id "MSTRG.45032"; transcript_id "MSTRG.45032.261"; exon_number "6";
chr12	StringTie	exon	111470558	111470742	1000	-	.	gene_id "MSTRG.45032"; transcript_id "MSTRG.45032.261"; exon_number "7";
chr12	StringTie	exon	111485265	111485331	1000	-	.	gene_id "MSTRG.45032"; transcript_id "MSTRG.45032.261"; exon_number "8";
chr12	StringTie	exon	111485713	111485865	1000	-	.	gene_id "MSTRG.45032"; transcript_id "MSTRG.45032.261"; exon_number "9";
chr12	StringTie	exon	111486761	111486824	1000	-	.	gene_id "MSTRG.45032"; transcript_id "MSTRG.45032.261"; exon_number "10";
chr12	StringTie	exon	111488476	111488780	1000	-	.	gene_id "MSTRG.45032"; transcript_id "MSTRG.45032.261"; exon_number "11";
chr12	StringTie	exon	111509549	111509619	1000	-	.	gene_id "MSTRG.45032"; transcript_id "MSTRG.45032.261"; exon_number "12";
chr12	StringTie	exon	111509891	111509998	1000	-	.	gene_id "MSTRG.45032"; transcript_id "MSTRG.45032.261"; exon_number "13";
chr12	StringTie	exon	111510385	111510444	1000	-	.	gene_id "MSTRG.45032"; transcript_id "MSTRG.45032.261"; exon_number "14";
chr12	StringTie	exon	111513357	111513539	1000	-	.	gene_id "MSTRG.45032"; transcript_id "MSTRG.45032.261"; exon_number "15";
chr12	StringTie	exon	111518249	111518427	1000	-	.	gene_id "MSTRG.45032"; transcript_id "MSTRG.45032.261"; exon_number "16";
chr12	StringTie	exon	111519879	111520076	1000	-	.	gene_id "MSTRG.45032"; transcript_id "MSTRG.45032.261"; exon_number "17";
chr12	StringTie	exon	111520882	111520973	1000	-	.	gene_id "MSTRG.45032"; transcript_id "MSTRG.45032.261"; exon_number "18";
chr12	StringTie	exon	111525192	111525316	1000	-	.	gene_id "MSTRG.45032"; transcript_id "MSTRG.45032.261"; exon_number "19";
chr12	StringTie	exon	111552280	111552430	1000	-	.	gene_id "MSTRG.45032"; transcript_id "MSTRG.45032.261"; exon_number "20";
chr12	StringTie	exon	111552906	111552977	1000	-	.	gene_id "MSTRG.45032"; transcript_id "MSTRG.45032.261"; exon_number "21";
chr12	StringTie	exon	111554158	111554217	1000	-	.	gene_id "MSTRG.45032"; transcript_id "MSTRG.45032.261"; exon_number "22";
chr12	StringTie	exon	111555883	111555919	1000	-	.	gene_id "MSTRG.45032"; transcript_id "MSTRG.45032.261"; exon_number "23";
chr12	StringTie	exon	111598784	111599337	1000	-	.	gene_id "MSTRG.45032"; transcript_id "MSTRG.45032.261"; exon_number "24";
chr12	StringTie	transcript	111452214	111599534	1000	-	.	gene_id "MSTRG.45032"; transcript_id "MSTRG.45032.262";
chr12	StringTie	exon	111452214	111452840	1000	-	.	gene_id "MSTRG.45032"; transcript_id "MSTRG.45032.262"; exon_number "1";
chr12	StringTie	exon	111453677	111453845	1000	-	.	gene_id "MSTRG.45032"; transcript_id "MSTRG.45032.262"; exon_number "2";
chr12	StringTie	exon	111455045	111455119	1000	-	.	gene_id "MSTRG.45032"; transcript_id "MSTRG.45032.262"; exon_number "3";
chr12	StringTie	exon	111456029	111456256	1000	-	.	gene_id "MSTRG.45032"; transcript_id "MSTRG.45032.262"; exon_number "4";
chr12	StringTie	exon	111457214	111457359	1000	-	.	gene_id "MSTRG.45032"; transcript_id "MSTRG.45032.262"; exon_number "5";
chr12	StringTie	exon	111470108	111470240	1000	-	.	gene_id "MSTRG.45032"; transcript_id "MSTRG.45032.262"; exon_number "6";
chr12	StringTie	exon	111470558	111470742	1000	-	.	gene_id "MSTRG.45032"; transcript_id "MSTRG.45032.262"; exon_number "7";
chr12	StringTie	exon	111485271	111485331	1000	-	.	gene_id "MSTRG.45032"; transcript_id "MSTRG.45032.262"; exon_number "8";
chr12	StringTie	exon	111485713	111485865	1000	-	.	gene_id "MSTRG.45032"; transcript_id "MSTRG.45032.262"; exon_number "9";
chr12	StringTie	exon	111486761	111486824	1000	-	.	gene_id "MSTRG.45032"; transcript_id "MSTRG.45032.262"; exon_number "10";
chr12	StringTie	exon	111488476	111488780	1000	-	.	gene_id "MSTRG.45032"; transcript_id "MSTRG.45032.262"; exon_number "11";
chr12	StringTie	exon	111509549	111509619	1000	-	.	gene_id "MSTRG.45032"; transcript_id "MSTRG.45032.262"; exon_number "12";
chr12	StringTie	exon	111509891	111509998	1000	-	.	gene_id "MSTRG.45032"; transcript_id "MSTRG.45032.262"; exon_number "13";
chr12	StringTie	exon	111510385	111510444	1000	-	.	gene_id "MSTRG.45032"; transcript_id "MSTRG.45032.262"; exon_number "14";
chr12	StringTie	exon	111513357	111513539	1000	-	.	gene_id "MSTRG.45032"; transcript_id "MSTRG.45032.262"; exon_number "15";
chr12	StringTie	exon	111518249	111518427	1000	-	.	gene_id "MSTRG.45032"; transcript_id "MSTRG.45032.262"; exon_number "16";
chr12	StringTie	exon	111519879	111520076	1000	-	.	gene_id "MSTRG.45032"; transcript_id "MSTRG.45032.262"; exon_number "17";
chr12	StringTie	exon	111520882	111520973	1000	-	.	gene_id "MSTRG.45032"; transcript_id "MSTRG.45032.262"; exon_number "18";
chr12	StringTie	exon	111525192	111525316	1000	-	.	gene_id "MSTRG.45032"; transcript_id "MSTRG.45032.262"; exon_number "19";
chr12	StringTie	exon	111552280	111552430	1000	-	.	gene_id "MSTRG.45032"; transcript_id "MSTRG.45032.262"; exon_number "20";
chr12	StringTie	exon	111552906	111552977	1000	-	.	gene_id "MSTRG.45032"; transcript_id "MSTRG.45032.262"; exon_number "21";
chr12	StringTie	exon	111554158	111554217	1000	-	.	gene_id "MSTRG.45032"; transcript_id "MSTRG.45032.262"; exon_number "22";
chr12	StringTie	exon	111555883	111555919	1000	-	.	gene_id "MSTRG.45032"; transcript_id "MSTRG.45032.262"; exon_number "23";
chr12	StringTie	exon	111598784	111599534	1000	-	.	gene_id "MSTRG.45032"; transcript_id "MSTRG.45032.262"; exon_number "24";
chr12	StringTie	transcript	111452214	111556002	1000	-	.	gene_id "MSTRG.45032"; transcript_id "MSTRG.45032.263";
chr12	StringTie	exon	111452214	111452840	1000	-	.	gene_id "MSTRG.45032"; transcript_id "MSTRG.45032.263"; exon_number "1";
chr12	StringTie	exon	111453677	111455119	1000	-	.	gene_id "MSTRG.45032"; transcript_id "MSTRG.45032.263"; exon_number "2";
chr12	StringTie	exon	111456029	111456256	1000	-	.	gene_id "MSTRG.45032"; transcript_id "MSTRG.45032.263"; exon_number "3";
chr12	StringTie	exon	111457214	111457359	1000	-	.	gene_id "MSTRG.45032"; transcript_id "MSTRG.45032.263"; exon_number "4";
chr12	StringTie	exon	111464662	111464715	1000	-	.	gene_id "MSTRG.45032"; transcript_id "MSTRG.45032.263"; exon_number "5";
chr12	StringTie	exon	111470108	111470240	1000	-	.	gene_id "MSTRG.45032"; transcript_id "MSTRG.45032.263"; exon_number "6";
chr12	StringTie	exon	111470558	111470742	1000	-	.	gene_id "MSTRG.45032"; transcript_id "MSTRG.45032.263"; exon_number "7";
chr12	StringTie	exon	111479070	111479102	1000	-	.	gene_id "MSTRG.45032"; transcript_id "MSTRG.45032.263"; exon_number "8";
chr12	StringTie	exon	111485265	111485331	1000	-	.	gene_id "MSTRG.45032"; transcript_id "MSTRG.45032.263"; exon_number "9";
chr12	StringTie	exon	111485713	111485865	1000	-	.	gene_id "MSTRG.45032"; transcript_id "MSTRG.45032.263"; exon_number "10";
chr12	StringTie	exon	111486761	111486824	1000	-	.	gene_id "MSTRG.45032"; transcript_id "MSTRG.45032.263"; exon_number "11";
chr12	StringTie	exon	111488476	111488780	1000	-	.	gene_id "MSTRG.45032"; transcript_id "MSTRG.45032.263"; exon_number "12";
chr12	StringTie	exon	111509549	111509619	1000	-	.	gene_id "MSTRG.45032"; transcript_id "MSTRG.45032.263"; exon_number "13";
chr12	StringTie	exon	111509891	111509998	1000	-	.	gene_id "MSTRG.45032"; transcript_id "MSTRG.45032.263"; exon_number "14";
chr12	StringTie	exon	111510385	111510582	1000	-	.	gene_id "MSTRG.45032"; transcript_id "MSTRG.45032.263"; exon_number "15";
chr12	StringTie	exon	111513357	111513539	1000	-	.	gene_id "MSTRG.45032"; transcript_id "MSTRG.45032.263"; exon_number "16";
chr12	StringTie	exon	111518249	111518427	1000	-	.	gene_id "MSTRG.45032"; transcript_id "MSTRG.45032.263"; exon_number "17";
chr12	StringTie	exon	111519832	111520076	1000	-	.	gene_id "MSTRG.45032"; transcript_id "MSTRG.45032.263"; exon_number "18";
chr12	StringTie	exon	111520882	111520973	1000	-	.	gene_id "MSTRG.45032"; transcript_id "MSTRG.45032.263"; exon_number "19";
chr12	StringTie	exon	111525192	111525316	1000	-	.	gene_id "MSTRG.45032"; transcript_id "MSTRG.45032.263"; exon_number "20";
chr12	StringTie	exon	111552280	111552430	1000	-	.	gene_id "MSTRG.45032"; transcript_id "MSTRG.45032.263"; exon_number "21";
chr12	StringTie	exon	111552906	111552977	1000	-	.	gene_id "MSTRG.45032"; transcript_id "MSTRG.45032.263"; exon_number "22";
chr12	StringTie	exon	111554158	111554217	1000	-	.	gene_id "MSTRG.45032"; transcript_id "MSTRG.45032.263"; exon_number "23";
chr12	StringTie	exon	111555883	111556002	1000	-	.	gene_id "MSTRG.45032"; transcript_id "MSTRG.45032.263"; exon_number "24";
chr12	StringTie	transcript	111452214	111599351	1000	-	.	gene_id "MSTRG.45032"; transcript_id "MSTRG.45032.264";
chr12	StringTie	exon	111452214	111452840	1000	-	.	gene_id "MSTRG.45032"; transcript_id "MSTRG.45032.264"; exon_number "1";
chr12	StringTie	exon	111453677	111455119	1000	-	.	gene_id "MSTRG.45032"; transcript_id "MSTRG.45032.264"; exon_number "2";
chr12	StringTie	exon	111456029	111456256	1000	-	.	gene_id "MSTRG.45032"; transcript_id "MSTRG.45032.264"; exon_number "3";
chr12	StringTie	exon	111457214	111457359	1000	-	.	gene_id "MSTRG.45032"; transcript_id "MSTRG.45032.264"; exon_number "4";
chr12	StringTie	exon	111464662	111464715	1000	-	.	gene_id "MSTRG.45032"; transcript_id "MSTRG.45032.264"; exon_number "5";
chr12	StringTie	exon	111470108	111470240	1000	-	.	gene_id "MSTRG.45032"; transcript_id "MSTRG.45032.264"; exon_number "6";
chr12	StringTie	exon	111470558	111470742	1000	-	.	gene_id "MSTRG.45032"; transcript_id "MSTRG.45032.264"; exon_number "7";
chr12	StringTie	exon	111485265	111485331	1000	-	.	gene_id "MSTRG.45032"; transcript_id "MSTRG.45032.264"; exon_number "8";
chr12	StringTie	exon	111485713	111485865	1000	-	.	gene_id "MSTRG.45032"; transcript_id "MSTRG.45032.264"; exon_number "9";
chr12	StringTie	exon	111486761	111486824	1000	-	.	gene_id "MSTRG.45032"; transcript_id "MSTRG.45032.264"; exon_number "10";
chr12	StringTie	exon	111488476	111488780	1000	-	.	gene_id "MSTRG.45032"; transcript_id "MSTRG.45032.264"; exon_number "11";
chr12	StringTie	exon	111509549	111509619	1000	-	.	gene_id "MSTRG.45032"; transcript_id "MSTRG.45032.264"; exon_number "12";
chr12	StringTie	exon	111509891	111509998	1000	-	.	gene_id "MSTRG.45032"; transcript_id "MSTRG.45032.264"; exon_number "13";
chr12	StringTie	exon	111510385	111510582	1000	-	.	gene_id "MSTRG.45032"; transcript_id "MSTRG.45032.264"; exon_number "14";
chr12	StringTie	exon	111513357	111513539	1000	-	.	gene_id "MSTRG.45032"; transcript_id "MSTRG.45032.264"; exon_number "15";
chr12	StringTie	exon	111518249	111518427	1000	-	.	gene_id "MSTRG.45032"; transcript_id "MSTRG.45032.264"; exon_number "16";
chr12	StringTie	exon	111519879	111520076	1000	-	.	gene_id "MSTRG.45032"; transcript_id "MSTRG.45032.264"; exon_number "17";
chr12	StringTie	exon	111520882	111520973	1000	-	.	gene_id "MSTRG.45032"; transcript_id "MSTRG.45032.264"; exon_number "18";
chr12	StringTie	exon	111525192	111525316	1000	-	.	gene_id "MSTRG.45032"; transcript_id "MSTRG.45032.264"; exon_number "19";
chr12	StringTie	exon	111552280	111552430	1000	-	.	gene_id "MSTRG.45032"; transcript_id "MSTRG.45032.264"; exon_number "20";
chr12	StringTie	exon	111552906	111552977	1000	-	.	gene_id "MSTRG.45032"; transcript_id "MSTRG.45032.264"; exon_number "21";
chr12	StringTie	exon	111554158	111554217	1000	-	.	gene_id "MSTRG.45032"; transcript_id "MSTRG.45032.264"; exon_number "22";
chr12	StringTie	exon	111555883	111555919	1000	-	.	gene_id "MSTRG.45032"; transcript_id "MSTRG.45032.264"; exon_number "23";
chr12	StringTie	exon	111598784	111599351	1000	-	.	gene_id "MSTRG.45032"; transcript_id "MSTRG.45032.264"; exon_number "24";
chr12	StringTie	transcript	111452214	111599622	1000	-	.	gene_id "MSTRG.45032"; transcript_id "MSTRG.45032.265";
chr12	StringTie	exon	111452214	111452840	1000	-	.	gene_id "MSTRG.45032"; transcript_id "MSTRG.45032.265"; exon_number "1";
chr12	StringTie	exon	111453677	111456256	1000	-	.	gene_id "MSTRG.45032"; transcript_id "MSTRG.45032.265"; exon_number "2";
chr12	StringTie	exon	111457214	111457359	1000	-	.	gene_id "MSTRG.45032"; transcript_id "MSTRG.45032.265"; exon_number "3";
chr12	StringTie	exon	111470108	111470240	1000	-	.	gene_id "MSTRG.45032"; transcript_id "MSTRG.45032.265"; exon_number "4";
chr12	StringTie	exon	111470558	111470742	1000	-	.	gene_id "MSTRG.45032"; transcript_id "MSTRG.45032.265"; exon_number "5";
chr12	StringTie	exon	111479070	111479102	1000	-	.	gene_id "MSTRG.45032"; transcript_id "MSTRG.45032.265"; exon_number "6";
chr12	StringTie	exon	111485271	111485331	1000	-	.	gene_id "MSTRG.45032"; transcript_id "MSTRG.45032.265"; exon_number "7";
chr12	StringTie	exon	111485713	111485865	1000	-	.	gene_id "MSTRG.45032"; transcript_id "MSTRG.45032.265"; exon_number "8";
chr12	StringTie	exon	111486761	111486824	1000	-	.	gene_id "MSTRG.45032"; transcript_id "MSTRG.45032.265"; exon_number "9";
chr12	StringTie	exon	111488476	111488780	1000	-	.	gene_id "MSTRG.45032"; transcript_id "MSTRG.45032.265"; exon_number "10";
chr12	StringTie	exon	111509549	111509619	1000	-	.	gene_id "MSTRG.45032"; transcript_id "MSTRG.45032.265"; exon_number "11";
chr12	StringTie	exon	111509891	111509998	1000	-	.	gene_id "MSTRG.45032"; transcript_id "MSTRG.45032.265"; exon_number "12";
chr12	StringTie	exon	111510385	111510582	1000	-	.	gene_id "MSTRG.45032"; transcript_id "MSTRG.45032.265"; exon_number "13";
chr12	StringTie	exon	111513357	111513539	1000	-	.	gene_id "MSTRG.45032"; transcript_id "MSTRG.45032.265"; exon_number "14";
chr12	StringTie	exon	111516154	111516399	1000	-	.	gene_id "MSTRG.45032"; transcript_id "MSTRG.45032.265"; exon_number "15";
chr12	StringTie	exon	111518249	111518427	1000	-	.	gene_id "MSTRG.45032"; transcript_id "MSTRG.45032.265"; exon_number "16";
chr12	StringTie	exon	111519879	111520076	1000	-	.	gene_id "MSTRG.45032"; transcript_id "MSTRG.45032.265"; exon_number "17";
chr12	StringTie	exon	111520882	111520973	1000	-	.	gene_id "MSTRG.45032"; transcript_id "MSTRG.45032.265"; exon_number "18";
chr12	StringTie	exon	111525192	111525316	1000	-	.	gene_id "MSTRG.45032"; transcript_id "MSTRG.45032.265"; exon_number "19";
chr12	StringTie	exon	111552280	111552430	1000	-	.	gene_id "MSTRG.45032"; transcript_id "MSTRG.45032.265"; exon_number "20";
chr12	StringTie	exon	111552906	111552977	1000	-	.	gene_id "MSTRG.45032"; transcript_id "MSTRG.45032.265"; exon_number "21";
chr12	StringTie	exon	111554158	111554217	1000	-	.	gene_id "MSTRG.45032"; transcript_id "MSTRG.45032.265"; exon_number "22";
chr12	StringTie	exon	111555883	111555919	1000	-	.	gene_id "MSTRG.45032"; transcript_id "MSTRG.45032.265"; exon_number "23";
chr12	StringTie	exon	111598784	111599622	1000	-	.	gene_id "MSTRG.45032"; transcript_id "MSTRG.45032.265"; exon_number "24";
chr12	StringTie	transcript	111452214	111598568	1000	-	.	gene_id "MSTRG.45032"; transcript_id "MSTRG.45032.266";
chr12	StringTie	exon	111452214	111452840	1000	-	.	gene_id "MSTRG.45032"; transcript_id "MSTRG.45032.266"; exon_number "1";
chr12	StringTie	exon	111456029	111456256	1000	-	.	gene_id "MSTRG.45032"; transcript_id "MSTRG.45032.266"; exon_number "2";
chr12	StringTie	exon	111457214	111457359	1000	-	.	gene_id "MSTRG.45032"; transcript_id "MSTRG.45032.266"; exon_number "3";
chr12	StringTie	exon	111470108	111470240	1000	-	.	gene_id "MSTRG.45032"; transcript_id "MSTRG.45032.266"; exon_number "4";
chr12	StringTie	exon	111470558	111470742	1000	-	.	gene_id "MSTRG.45032"; transcript_id "MSTRG.45032.266"; exon_number "5";
chr12	StringTie	exon	111479070	111479102	1000	-	.	gene_id "MSTRG.45032"; transcript_id "MSTRG.45032.266"; exon_number "6";
chr12	StringTie	exon	111485271	111485331	1000	-	.	gene_id "MSTRG.45032"; transcript_id "MSTRG.45032.266"; exon_number "7";
chr12	StringTie	exon	111485713	111485865	1000	-	.	gene_id "MSTRG.45032"; transcript_id "MSTRG.45032.266"; exon_number "8";
chr12	StringTie	exon	111486761	111486824	1000	-	.	gene_id "MSTRG.45032"; transcript_id "MSTRG.45032.266"; exon_number "9";
chr12	StringTie	exon	111488476	111488780	1000	-	.	gene_id "MSTRG.45032"; transcript_id "MSTRG.45032.266"; exon_number "10";
chr12	StringTie	exon	111509549	111509619	1000	-	.	gene_id "MSTRG.45032"; transcript_id "MSTRG.45032.266"; exon_number "11";
chr12	StringTie	exon	111509891	111509998	1000	-	.	gene_id "MSTRG.45032"; transcript_id "MSTRG.45032.266"; exon_number "12";
chr12	StringTie	exon	111510385	111510444	1000	-	.	gene_id "MSTRG.45032"; transcript_id "MSTRG.45032.266"; exon_number "13";
chr12	StringTie	exon	111513357	111513539	1000	-	.	gene_id "MSTRG.45032"; transcript_id "MSTRG.45032.266"; exon_number "14";
chr12	StringTie	exon	111516154	111516363	1000	-	.	gene_id "MSTRG.45032"; transcript_id "MSTRG.45032.266"; exon_number "15";
chr12	StringTie	exon	111518249	111518427	1000	-	.	gene_id "MSTRG.45032"; transcript_id "MSTRG.45032.266"; exon_number "16";
chr12	StringTie	exon	111519879	111520076	1000	-	.	gene_id "MSTRG.45032"; transcript_id "MSTRG.45032.266"; exon_number "17";
chr12	StringTie	exon	111520882	111520973	1000	-	.	gene_id "MSTRG.45032"; transcript_id "MSTRG.45032.266"; exon_number "18";
chr12	StringTie	exon	111525192	111525316	1000	-	.	gene_id "MSTRG.45032"; transcript_id "MSTRG.45032.266"; exon_number "19";
chr12	StringTie	exon	111552280	111552430	1000	-	.	gene_id "MSTRG.45032"; transcript_id "MSTRG.45032.266"; exon_number "20";
chr12	StringTie	exon	111552906	111552977	1000	-	.	gene_id "MSTRG.45032"; transcript_id "MSTRG.45032.266"; exon_number "21";
chr12	StringTie	exon	111554158	111554217	1000	-	.	gene_id "MSTRG.45032"; transcript_id "MSTRG.45032.266"; exon_number "22";
chr12	StringTie	exon	111555883	111555919	1000	-	.	gene_id "MSTRG.45032"; transcript_id "MSTRG.45032.266"; exon_number "23";
chr12	StringTie	exon	111597916	111598568	1000	-	.	gene_id "MSTRG.45032"; transcript_id "MSTRG.45032.266"; exon_number "24";
chr12	StringTie	transcript	111452214	111599577	1000	-	.	gene_id "MSTRG.45032"; transcript_id "MSTRG.45032.267";
chr12	StringTie	exon	111452214	111452840	1000	-	.	gene_id "MSTRG.45032"; transcript_id "MSTRG.45032.267"; exon_number "1";
chr12	StringTie	exon	111456029	111456256	1000	-	.	gene_id "MSTRG.45032"; transcript_id "MSTRG.45032.267"; exon_number "2";
chr12	StringTie	exon	111457214	111457359	1000	-	.	gene_id "MSTRG.45032"; transcript_id "MSTRG.45032.267"; exon_number "3";
chr12	StringTie	exon	111464662	111464715	1000	-	.	gene_id "MSTRG.45032"; transcript_id "MSTRG.45032.267"; exon_number "4";
chr12	StringTie	exon	111470108	111470240	1000	-	.	gene_id "MSTRG.45032"; transcript_id "MSTRG.45032.267"; exon_number "5";
chr12	StringTie	exon	111470558	111470742	1000	-	.	gene_id "MSTRG.45032"; transcript_id "MSTRG.45032.267"; exon_number "6";
chr12	StringTie	exon	111479070	111479102	1000	-	.	gene_id "MSTRG.45032"; transcript_id "MSTRG.45032.267"; exon_number "7";
chr12	StringTie	exon	111485265	111485331	1000	-	.	gene_id "MSTRG.45032"; transcript_id "MSTRG.45032.267"; exon_number "8";
chr12	StringTie	exon	111485713	111485865	1000	-	.	gene_id "MSTRG.45032"; transcript_id "MSTRG.45032.267"; exon_number "9";
chr12	StringTie	exon	111486761	111486824	1000	-	.	gene_id "MSTRG.45032"; transcript_id "MSTRG.45032.267"; exon_number "10";
chr12	StringTie	exon	111488476	111488780	1000	-	.	gene_id "MSTRG.45032"; transcript_id "MSTRG.45032.267"; exon_number "11";
chr12	StringTie	exon	111509549	111509619	1000	-	.	gene_id "MSTRG.45032"; transcript_id "MSTRG.45032.267"; exon_number "12";
chr12	StringTie	exon	111509891	111509998	1000	-	.	gene_id "MSTRG.45032"; transcript_id "MSTRG.45032.267"; exon_number "13";
chr12	StringTie	exon	111510385	111510582	1000	-	.	gene_id "MSTRG.45032"; transcript_id "MSTRG.45032.267"; exon_number "14";
chr12	StringTie	exon	111513357	111513539	1000	-	.	gene_id "MSTRG.45032"; transcript_id "MSTRG.45032.267"; exon_number "15";
chr12	StringTie	exon	111518249	111518427	1000	-	.	gene_id "MSTRG.45032"; transcript_id "MSTRG.45032.267"; exon_number "16";
chr12	StringTie	exon	111519879	111520076	1000	-	.	gene_id "MSTRG.45032"; transcript_id "MSTRG.45032.267"; exon_number "17";
chr12	StringTie	exon	111520882	111520973	1000	-	.	gene_id "MSTRG.45032"; transcript_id "MSTRG.45032.267"; exon_number "18";
chr12	StringTie	exon	111525192	111525316	1000	-	.	gene_id "MSTRG.45032"; transcript_id "MSTRG.45032.267"; exon_number "19";
chr12	StringTie	exon	111552280	111552430	1000	-	.	gene_id "MSTRG.45032"; transcript_id "MSTRG.45032.267"; exon_number "20";
chr12	StringTie	exon	111552906	111552977	1000	-	.	gene_id "MSTRG.45032"; transcript_id "MSTRG.45032.267"; exon_number "21";
chr12	StringTie	exon	111554158	111554217	1000	-	.	gene_id "MSTRG.45032"; transcript_id "MSTRG.45032.267"; exon_number "22";
chr12	StringTie	exon	111555883	111555919	1000	-	.	gene_id "MSTRG.45032"; transcript_id "MSTRG.45032.267"; exon_number "23";
chr12	StringTie	exon	111598784	111599577	1000	-	.	gene_id "MSTRG.45032"; transcript_id "MSTRG.45032.267"; exon_number "24";
chr12	StringTie	transcript	111452214	111598354	1000	-	.	gene_id "MSTRG.45032"; transcript_id "MSTRG.45032.268";
chr12	StringTie	exon	111452214	111452840	1000	-	.	gene_id "MSTRG.45032"; transcript_id "MSTRG.45032.268"; exon_number "1";
chr12	StringTie	exon	111453677	111453845	1000	-	.	gene_id "MSTRG.45032"; transcript_id "MSTRG.45032.268"; exon_number "2";
chr12	StringTie	exon	111455045	111455119	1000	-	.	gene_id "MSTRG.45032"; transcript_id "MSTRG.45032.268"; exon_number "3";
chr12	StringTie	exon	111456029	111456256	1000	-	.	gene_id "MSTRG.45032"; transcript_id "MSTRG.45032.268"; exon_number "4";
chr12	StringTie	exon	111457214	111457359	1000	-	.	gene_id "MSTRG.45032"; transcript_id "MSTRG.45032.268"; exon_number "5";
chr12	StringTie	exon	111464662	111464715	1000	-	.	gene_id "MSTRG.45032"; transcript_id "MSTRG.45032.268"; exon_number "6";
chr12	StringTie	exon	111470108	111470240	1000	-	.	gene_id "MSTRG.45032"; transcript_id "MSTRG.45032.268"; exon_number "7";
chr12	StringTie	exon	111470558	111470742	1000	-	.	gene_id "MSTRG.45032"; transcript_id "MSTRG.45032.268"; exon_number "8";
chr12	StringTie	exon	111485271	111485331	1000	-	.	gene_id "MSTRG.45032"; transcript_id "MSTRG.45032.268"; exon_number "9";
chr12	StringTie	exon	111485713	111485865	1000	-	.	gene_id "MSTRG.45032"; transcript_id "MSTRG.45032.268"; exon_number "10";
chr12	StringTie	exon	111486761	111486824	1000	-	.	gene_id "MSTRG.45032"; transcript_id "MSTRG.45032.268"; exon_number "11";
chr12	StringTie	exon	111488476	111488780	1000	-	.	gene_id "MSTRG.45032"; transcript_id "MSTRG.45032.268"; exon_number "12";
chr12	StringTie	exon	111509549	111509619	1000	-	.	gene_id "MSTRG.45032"; transcript_id "MSTRG.45032.268"; exon_number "13";
chr12	StringTie	exon	111509891	111509998	1000	-	.	gene_id "MSTRG.45032"; transcript_id "MSTRG.45032.268"; exon_number "14";
chr12	StringTie	exon	111510385	111510582	1000	-	.	gene_id "MSTRG.45032"; transcript_id "MSTRG.45032.268"; exon_number "15";
chr12	StringTie	exon	111513357	111513539	1000	-	.	gene_id "MSTRG.45032"; transcript_id "MSTRG.45032.268"; exon_number "16";
chr12	StringTie	exon	111518249	111518427	1000	-	.	gene_id "MSTRG.45032"; transcript_id "MSTRG.45032.268"; exon_number "17";
chr12	StringTie	exon	111519832	111520076	1000	-	.	gene_id "MSTRG.45032"; transcript_id "MSTRG.45032.268"; exon_number "18";
chr12	StringTie	exon	111520882	111520973	1000	-	.	gene_id "MSTRG.45032"; transcript_id "MSTRG.45032.268"; exon_number "19";
chr12	StringTie	exon	111525192	111525316	1000	-	.	gene_id "MSTRG.45032"; transcript_id "MSTRG.45032.268"; exon_number "20";
chr12	StringTie	exon	111552280	111552430	1000	-	.	gene_id "MSTRG.45032"; transcript_id "MSTRG.45032.268"; exon_number "21";
chr12	StringTie	exon	111552906	111552977	1000	-	.	gene_id "MSTRG.45032"; transcript_id "MSTRG.45032.268"; exon_number "22";
chr12	StringTie	exon	111554158	111554217	1000	-	.	gene_id "MSTRG.45032"; transcript_id "MSTRG.45032.268"; exon_number "23";
chr12	StringTie	exon	111555883	111555919	1000	-	.	gene_id "MSTRG.45032"; transcript_id "MSTRG.45032.268"; exon_number "24";
chr12	StringTie	exon	111597916	111598354	1000	-	.	gene_id "MSTRG.45032"; transcript_id "MSTRG.45032.268"; exon_number "25";
chr12	StringTie	transcript	111452214	111575244	1000	-	.	gene_id "MSTRG.45032"; transcript_id "MSTRG.45032.269";
chr12	StringTie	exon	111452214	111452840	1000	-	.	gene_id "MSTRG.45032"; transcript_id "MSTRG.45032.269"; exon_number "1";
chr12	StringTie	exon	111453677	111453845	1000	-	.	gene_id "MSTRG.45032"; transcript_id "MSTRG.45032.269"; exon_number "2";
chr12	StringTie	exon	111456029	111456256	1000	-	.	gene_id "MSTRG.45032"; transcript_id "MSTRG.45032.269"; exon_number "3";
chr12	StringTie	exon	111457214	111457359	1000	-	.	gene_id "MSTRG.45032"; transcript_id "MSTRG.45032.269"; exon_number "4";
chr12	StringTie	exon	111464662	111464715	1000	-	.	gene_id "MSTRG.45032"; transcript_id "MSTRG.45032.269"; exon_number "5";
chr12	StringTie	exon	111470108	111470240	1000	-	.	gene_id "MSTRG.45032"; transcript_id "MSTRG.45032.269"; exon_number "6";
chr12	StringTie	exon	111470558	111470742	1000	-	.	gene_id "MSTRG.45032"; transcript_id "MSTRG.45032.269"; exon_number "7";
chr12	StringTie	exon	111485271	111485331	1000	-	.	gene_id "MSTRG.45032"; transcript_id "MSTRG.45032.269"; exon_number "8";
chr12	StringTie	exon	111485713	111485865	1000	-	.	gene_id "MSTRG.45032"; transcript_id "MSTRG.45032.269"; exon_number "9";
chr12	StringTie	exon	111486761	111486824	1000	-	.	gene_id "MSTRG.45032"; transcript_id "MSTRG.45032.269"; exon_number "10";
chr12	StringTie	exon	111488476	111488780	1000	-	.	gene_id "MSTRG.45032"; transcript_id "MSTRG.45032.269"; exon_number "11";
chr12	StringTie	exon	111509549	111509619	1000	-	.	gene_id "MSTRG.45032"; transcript_id "MSTRG.45032.269"; exon_number "12";
chr12	StringTie	exon	111509891	111509998	1000	-	.	gene_id "MSTRG.45032"; transcript_id "MSTRG.45032.269"; exon_number "13";
chr12	StringTie	exon	111510385	111510582	1000	-	.	gene_id "MSTRG.45032"; transcript_id "MSTRG.45032.269"; exon_number "14";
chr12	StringTie	exon	111513357	111513539	1000	-	.	gene_id "MSTRG.45032"; transcript_id "MSTRG.45032.269"; exon_number "15";
chr12	StringTie	exon	111516154	111516363	1000	-	.	gene_id "MSTRG.45032"; transcript_id "MSTRG.45032.269"; exon_number "16";
chr12	StringTie	exon	111518249	111518427	1000	-	.	gene_id "MSTRG.45032"; transcript_id "MSTRG.45032.269"; exon_number "17";
chr12	StringTie	exon	111519879	111520076	1000	-	.	gene_id "MSTRG.45032"; transcript_id "MSTRG.45032.269"; exon_number "18";
chr12	StringTie	exon	111520882	111520973	1000	-	.	gene_id "MSTRG.45032"; transcript_id "MSTRG.45032.269"; exon_number "19";
chr12	StringTie	exon	111525192	111525316	1000	-	.	gene_id "MSTRG.45032"; transcript_id "MSTRG.45032.269"; exon_number "20";
chr12	StringTie	exon	111552280	111552430	1000	-	.	gene_id "MSTRG.45032"; transcript_id "MSTRG.45032.269"; exon_number "21";
chr12	StringTie	exon	111552906	111552977	1000	-	.	gene_id "MSTRG.45032"; transcript_id "MSTRG.45032.269"; exon_number "22";
chr12	StringTie	exon	111554158	111554217	1000	-	.	gene_id "MSTRG.45032"; transcript_id "MSTRG.45032.269"; exon_number "23";
chr12	StringTie	exon	111555883	111555919	1000	-	.	gene_id "MSTRG.45032"; transcript_id "MSTRG.45032.269"; exon_number "24";
chr12	StringTie	exon	111575213	111575244	1000	-	.	gene_id "MSTRG.45032"; transcript_id "MSTRG.45032.269"; exon_number "25";
chr12	StringTie	transcript	111451027	111599811	1000	-	.	gene_id "MSTRG.45032"; transcript_id "MSTRG.45032.27";
chr12	StringTie	exon	111451027	111451190	1000	-	.	gene_id "MSTRG.45032"; transcript_id "MSTRG.45032.27"; exon_number "1";
chr12	StringTie	exon	111451947	111452840	1000	-	.	gene_id "MSTRG.45032"; transcript_id "MSTRG.45032.27"; exon_number "2";
chr12	StringTie	exon	111453677	111453845	1000	-	.	gene_id "MSTRG.45032"; transcript_id "MSTRG.45032.27"; exon_number "3";
chr12	StringTie	exon	111456029	111456256	1000	-	.	gene_id "MSTRG.45032"; transcript_id "MSTRG.45032.27"; exon_number "4";
chr12	StringTie	exon	111457214	111457359	1000	-	.	gene_id "MSTRG.45032"; transcript_id "MSTRG.45032.27"; exon_number "5";
chr12	StringTie	exon	111470108	111470240	1000	-	.	gene_id "MSTRG.45032"; transcript_id "MSTRG.45032.27"; exon_number "6";
chr12	StringTie	exon	111470558	111470742	1000	-	.	gene_id "MSTRG.45032"; transcript_id "MSTRG.45032.27"; exon_number "7";
chr12	StringTie	exon	111485271	111485331	1000	-	.	gene_id "MSTRG.45032"; transcript_id "MSTRG.45032.27"; exon_number "8";
chr12	StringTie	exon	111485713	111485865	1000	-	.	gene_id "MSTRG.45032"; transcript_id "MSTRG.45032.27"; exon_number "9";
chr12	StringTie	exon	111486761	111486824	1000	-	.	gene_id "MSTRG.45032"; transcript_id "MSTRG.45032.27"; exon_number "10";
chr12	StringTie	exon	111488476	111488780	1000	-	.	gene_id "MSTRG.45032"; transcript_id "MSTRG.45032.27"; exon_number "11";
chr12	StringTie	exon	111509549	111509619	1000	-	.	gene_id "MSTRG.45032"; transcript_id "MSTRG.45032.27"; exon_number "12";
chr12	StringTie	exon	111509891	111509998	1000	-	.	gene_id "MSTRG.45032"; transcript_id "MSTRG.45032.27"; exon_number "13";
chr12	StringTie	exon	111510385	111510582	1000	-	.	gene_id "MSTRG.45032"; transcript_id "MSTRG.45032.27"; exon_number "14";
chr12	StringTie	exon	111513357	111513539	1000	-	.	gene_id "MSTRG.45032"; transcript_id "MSTRG.45032.27"; exon_number "15";
chr12	StringTie	exon	111518249	111518427	1000	-	.	gene_id "MSTRG.45032"; transcript_id "MSTRG.45032.27"; exon_number "16";
chr12	StringTie	exon	111519879	111520076	1000	-	.	gene_id "MSTRG.45032"; transcript_id "MSTRG.45032.27"; exon_number "17";
chr12	StringTie	exon	111520882	111520973	1000	-	.	gene_id "MSTRG.45032"; transcript_id "MSTRG.45032.27"; exon_number "18";
chr12	StringTie	exon	111525192	111525316	1000	-	.	gene_id "MSTRG.45032"; transcript_id "MSTRG.45032.27"; exon_number "19";
chr12	StringTie	exon	111552280	111552430	1000	-	.	gene_id "MSTRG.45032"; transcript_id "MSTRG.45032.27"; exon_number "20";
chr12	StringTie	exon	111552906	111552977	1000	-	.	gene_id "MSTRG.45032"; transcript_id "MSTRG.45032.27"; exon_number "21";
chr12	StringTie	exon	111554158	111554217	1000	-	.	gene_id "MSTRG.45032"; transcript_id "MSTRG.45032.27"; exon_number "22";
chr12	StringTie	exon	111555883	111555919	1000	-	.	gene_id "MSTRG.45032"; transcript_id "MSTRG.45032.27"; exon_number "23";
chr12	StringTie	exon	111597916	111599811	1000	-	.	gene_id "MSTRG.45032"; transcript_id "MSTRG.45032.27"; exon_number "24";
chr12	StringTie	transcript	111452214	111599701	1000	-	.	gene_id "MSTRG.45032"; transcript_id "MSTRG.45032.270";
chr12	StringTie	exon	111452214	111452840	1000	-	.	gene_id "MSTRG.45032"; transcript_id "MSTRG.45032.270"; exon_number "1";
chr12	StringTie	exon	111453677	111453845	1000	-	.	gene_id "MSTRG.45032"; transcript_id "MSTRG.45032.270"; exon_number "2";
chr12	StringTie	exon	111456029	111456256	1000	-	.	gene_id "MSTRG.45032"; transcript_id "MSTRG.45032.270"; exon_number "3";
chr12	StringTie	exon	111457214	111457359	1000	-	.	gene_id "MSTRG.45032"; transcript_id "MSTRG.45032.270"; exon_number "4";
chr12	StringTie	exon	111464662	111464715	1000	-	.	gene_id "MSTRG.45032"; transcript_id "MSTRG.45032.270"; exon_number "5";
chr12	StringTie	exon	111470108	111470224	1000	-	.	gene_id "MSTRG.45032"; transcript_id "MSTRG.45032.270"; exon_number "6";
chr12	StringTie	exon	111470569	111470742	1000	-	.	gene_id "MSTRG.45032"; transcript_id "MSTRG.45032.270"; exon_number "7";
chr12	StringTie	exon	111479070	111479102	1000	-	.	gene_id "MSTRG.45032"; transcript_id "MSTRG.45032.270"; exon_number "8";
chr12	StringTie	exon	111485265	111485331	1000	-	.	gene_id "MSTRG.45032"; transcript_id "MSTRG.45032.270"; exon_number "9";
chr12	StringTie	exon	111485713	111485865	1000	-	.	gene_id "MSTRG.45032"; transcript_id "MSTRG.45032.270"; exon_number "10";
chr12	StringTie	exon	111486761	111486824	1000	-	.	gene_id "MSTRG.45032"; transcript_id "MSTRG.45032.270"; exon_number "11";
chr12	StringTie	exon	111488476	111488780	1000	-	.	gene_id "MSTRG.45032"; transcript_id "MSTRG.45032.270"; exon_number "12";
chr12	StringTie	exon	111509549	111509619	1000	-	.	gene_id "MSTRG.45032"; transcript_id "MSTRG.45032.270"; exon_number "13";
chr12	StringTie	exon	111509891	111509998	1000	-	.	gene_id "MSTRG.45032"; transcript_id "MSTRG.45032.270"; exon_number "14";
chr12	StringTie	exon	111510385	111510582	1000	-	.	gene_id "MSTRG.45032"; transcript_id "MSTRG.45032.270"; exon_number "15";
chr12	StringTie	exon	111513357	111513539	1000	-	.	gene_id "MSTRG.45032"; transcript_id "MSTRG.45032.270"; exon_number "16";
chr12	StringTie	exon	111518249	111518427	1000	-	.	gene_id "MSTRG.45032"; transcript_id "MSTRG.45032.270"; exon_number "17";
chr12	StringTie	exon	111519879	111520076	1000	-	.	gene_id "MSTRG.45032"; transcript_id "MSTRG.45032.270"; exon_number "18";
chr12	StringTie	exon	111520882	111520973	1000	-	.	gene_id "MSTRG.45032"; transcript_id "MSTRG.45032.270"; exon_number "19";
chr12	StringTie	exon	111525192	111525316	1000	-	.	gene_id "MSTRG.45032"; transcript_id "MSTRG.45032.270"; exon_number "20";
chr12	StringTie	exon	111552280	111552430	1000	-	.	gene_id "MSTRG.45032"; transcript_id "MSTRG.45032.270"; exon_number "21";
chr12	StringTie	exon	111552906	111552977	1000	-	.	gene_id "MSTRG.45032"; transcript_id "MSTRG.45032.270"; exon_number "22";
chr12	StringTie	exon	111554158	111554217	1000	-	.	gene_id "MSTRG.45032"; transcript_id "MSTRG.45032.270"; exon_number "23";
chr12	StringTie	exon	111555883	111555919	1000	-	.	gene_id "MSTRG.45032"; transcript_id "MSTRG.45032.270"; exon_number "24";
chr12	StringTie	exon	111598784	111599701	1000	-	.	gene_id "MSTRG.45032"; transcript_id "MSTRG.45032.270"; exon_number "25";
chr12	StringTie	transcript	111452214	111598600	1000	-	.	gene_id "MSTRG.45032"; transcript_id "MSTRG.45032.271";
chr12	StringTie	exon	111452214	111452840	1000	-	.	gene_id "MSTRG.45032"; transcript_id "MSTRG.45032.271"; exon_number "1";
chr12	StringTie	exon	111453677	111453845	1000	-	.	gene_id "MSTRG.45032"; transcript_id "MSTRG.45032.271"; exon_number "2";
chr12	StringTie	exon	111456029	111456256	1000	-	.	gene_id "MSTRG.45032"; transcript_id "MSTRG.45032.271"; exon_number "3";
chr12	StringTie	exon	111457214	111457359	1000	-	.	gene_id "MSTRG.45032"; transcript_id "MSTRG.45032.271"; exon_number "4";
chr12	StringTie	exon	111461139	111461305	1000	-	.	gene_id "MSTRG.45032"; transcript_id "MSTRG.45032.271"; exon_number "5";
chr12	StringTie	exon	111464662	111464715	1000	-	.	gene_id "MSTRG.45032"; transcript_id "MSTRG.45032.271"; exon_number "6";
chr12	StringTie	exon	111470108	111470240	1000	-	.	gene_id "MSTRG.45032"; transcript_id "MSTRG.45032.271"; exon_number "7";
chr12	StringTie	exon	111470558	111470742	1000	-	.	gene_id "MSTRG.45032"; transcript_id "MSTRG.45032.271"; exon_number "8";
chr12	StringTie	exon	111485271	111485331	1000	-	.	gene_id "MSTRG.45032"; transcript_id "MSTRG.45032.271"; exon_number "9";
chr12	StringTie	exon	111485713	111485865	1000	-	.	gene_id "MSTRG.45032"; transcript_id "MSTRG.45032.271"; exon_number "10";
chr12	StringTie	exon	111486761	111486824	1000	-	.	gene_id "MSTRG.45032"; transcript_id "MSTRG.45032.271"; exon_number "11";
chr12	StringTie	exon	111488476	111488780	1000	-	.	gene_id "MSTRG.45032"; transcript_id "MSTRG.45032.271"; exon_number "12";
chr12	StringTie	exon	111509549	111509619	1000	-	.	gene_id "MSTRG.45032"; transcript_id "MSTRG.45032.271"; exon_number "13";
chr12	StringTie	exon	111509891	111509998	1000	-	.	gene_id "MSTRG.45032"; transcript_id "MSTRG.45032.271"; exon_number "14";
chr12	StringTie	exon	111510385	111510582	1000	-	.	gene_id "MSTRG.45032"; transcript_id "MSTRG.45032.271"; exon_number "15";
chr12	StringTie	exon	111513357	111513539	1000	-	.	gene_id "MSTRG.45032"; transcript_id "MSTRG.45032.271"; exon_number "16";
chr12	StringTie	exon	111516154	111516363	1000	-	.	gene_id "MSTRG.45032"; transcript_id "MSTRG.45032.271"; exon_number "17";
chr12	StringTie	exon	111518249	111518427	1000	-	.	gene_id "MSTRG.45032"; transcript_id "MSTRG.45032.271"; exon_number "18";
chr12	StringTie	exon	111520882	111520973	1000	-	.	gene_id "MSTRG.45032"; transcript_id "MSTRG.45032.271"; exon_number "19";
chr12	StringTie	exon	111525192	111525316	1000	-	.	gene_id "MSTRG.45032"; transcript_id "MSTRG.45032.271"; exon_number "20";
chr12	StringTie	exon	111552280	111552430	1000	-	.	gene_id "MSTRG.45032"; transcript_id "MSTRG.45032.271"; exon_number "21";
chr12	StringTie	exon	111552906	111552977	1000	-	.	gene_id "MSTRG.45032"; transcript_id "MSTRG.45032.271"; exon_number "22";
chr12	StringTie	exon	111554158	111554217	1000	-	.	gene_id "MSTRG.45032"; transcript_id "MSTRG.45032.271"; exon_number "23";
chr12	StringTie	exon	111555883	111555919	1000	-	.	gene_id "MSTRG.45032"; transcript_id "MSTRG.45032.271"; exon_number "24";
chr12	StringTie	exon	111597916	111598600	1000	-	.	gene_id "MSTRG.45032"; transcript_id "MSTRG.45032.271"; exon_number "25";
chr12	StringTie	transcript	111452214	111598650	1000	-	.	gene_id "MSTRG.45032"; transcript_id "MSTRG.45032.272";
chr12	StringTie	exon	111452214	111452840	1000	-	.	gene_id "MSTRG.45032"; transcript_id "MSTRG.45032.272"; exon_number "1";
chr12	StringTie	exon	111453677	111453845	1000	-	.	gene_id "MSTRG.45032"; transcript_id "MSTRG.45032.272"; exon_number "2";
chr12	StringTie	exon	111456029	111456256	1000	-	.	gene_id "MSTRG.45032"; transcript_id "MSTRG.45032.272"; exon_number "3";
chr12	StringTie	exon	111457214	111457359	1000	-	.	gene_id "MSTRG.45032"; transcript_id "MSTRG.45032.272"; exon_number "4";
chr12	StringTie	exon	111470108	111470240	1000	-	.	gene_id "MSTRG.45032"; transcript_id "MSTRG.45032.272"; exon_number "5";
chr12	StringTie	exon	111470558	111470742	1000	-	.	gene_id "MSTRG.45032"; transcript_id "MSTRG.45032.272"; exon_number "6";
chr12	StringTie	exon	111479070	111479102	1000	-	.	gene_id "MSTRG.45032"; transcript_id "MSTRG.45032.272"; exon_number "7";
chr12	StringTie	exon	111485271	111485331	1000	-	.	gene_id "MSTRG.45032"; transcript_id "MSTRG.45032.272"; exon_number "8";
chr12	StringTie	exon	111485713	111485865	1000	-	.	gene_id "MSTRG.45032"; transcript_id "MSTRG.45032.272"; exon_number "9";
chr12	StringTie	exon	111486761	111486824	1000	-	.	gene_id "MSTRG.45032"; transcript_id "MSTRG.45032.272"; exon_number "10";
chr12	StringTie	exon	111488476	111488780	1000	-	.	gene_id "MSTRG.45032"; transcript_id "MSTRG.45032.272"; exon_number "11";
chr12	StringTie	exon	111509549	111509619	1000	-	.	gene_id "MSTRG.45032"; transcript_id "MSTRG.45032.272"; exon_number "12";
chr12	StringTie	exon	111509891	111509998	1000	-	.	gene_id "MSTRG.45032"; transcript_id "MSTRG.45032.272"; exon_number "13";
chr12	StringTie	exon	111510385	111510582	1000	-	.	gene_id "MSTRG.45032"; transcript_id "MSTRG.45032.272"; exon_number "14";
chr12	StringTie	exon	111513357	111513539	1000	-	.	gene_id "MSTRG.45032"; transcript_id "MSTRG.45032.272"; exon_number "15";
chr12	StringTie	exon	111516154	111516363	1000	-	.	gene_id "MSTRG.45032"; transcript_id "MSTRG.45032.272"; exon_number "16";
chr12	StringTie	exon	111518249	111518427	1000	-	.	gene_id "MSTRG.45032"; transcript_id "MSTRG.45032.272"; exon_number "17";
chr12	StringTie	exon	111519832	111520076	1000	-	.	gene_id "MSTRG.45032"; transcript_id "MSTRG.45032.272"; exon_number "18";
chr12	StringTie	exon	111520882	111520973	1000	-	.	gene_id "MSTRG.45032"; transcript_id "MSTRG.45032.272"; exon_number "19";
chr12	StringTie	exon	111525192	111525316	1000	-	.	gene_id "MSTRG.45032"; transcript_id "MSTRG.45032.272"; exon_number "20";
chr12	StringTie	exon	111552280	111552430	1000	-	.	gene_id "MSTRG.45032"; transcript_id "MSTRG.45032.272"; exon_number "21";
chr12	StringTie	exon	111552906	111552977	1000	-	.	gene_id "MSTRG.45032"; transcript_id "MSTRG.45032.272"; exon_number "22";
chr12	StringTie	exon	111554158	111554217	1000	-	.	gene_id "MSTRG.45032"; transcript_id "MSTRG.45032.272"; exon_number "23";
chr12	StringTie	exon	111555883	111555919	1000	-	.	gene_id "MSTRG.45032"; transcript_id "MSTRG.45032.272"; exon_number "24";
chr12	StringTie	exon	111597916	111598650	1000	-	.	gene_id "MSTRG.45032"; transcript_id "MSTRG.45032.272"; exon_number "25";
chr12	StringTie	transcript	111452214	111598600	1000	-	.	gene_id "MSTRG.45032"; transcript_id "MSTRG.45032.273";
chr12	StringTie	exon	111452214	111452840	1000	-	.	gene_id "MSTRG.45032"; transcript_id "MSTRG.45032.273"; exon_number "1";
chr12	StringTie	exon	111453677	111453845	1000	-	.	gene_id "MSTRG.45032"; transcript_id "MSTRG.45032.273"; exon_number "2";
chr12	StringTie	exon	111456029	111456256	1000	-	.	gene_id "MSTRG.45032"; transcript_id "MSTRG.45032.273"; exon_number "3";
chr12	StringTie	exon	111457214	111457359	1000	-	.	gene_id "MSTRG.45032"; transcript_id "MSTRG.45032.273"; exon_number "4";
chr12	StringTie	exon	111464662	111464715	1000	-	.	gene_id "MSTRG.45032"; transcript_id "MSTRG.45032.273"; exon_number "5";
chr12	StringTie	exon	111470108	111470240	1000	-	.	gene_id "MSTRG.45032"; transcript_id "MSTRG.45032.273"; exon_number "6";
chr12	StringTie	exon	111470558	111470742	1000	-	.	gene_id "MSTRG.45032"; transcript_id "MSTRG.45032.273"; exon_number "7";
chr12	StringTie	exon	111479070	111479102	1000	-	.	gene_id "MSTRG.45032"; transcript_id "MSTRG.45032.273"; exon_number "8";
chr12	StringTie	exon	111485271	111485331	1000	-	.	gene_id "MSTRG.45032"; transcript_id "MSTRG.45032.273"; exon_number "9";
chr12	StringTie	exon	111485713	111485865	1000	-	.	gene_id "MSTRG.45032"; transcript_id "MSTRG.45032.273"; exon_number "10";
chr12	StringTie	exon	111486761	111486824	1000	-	.	gene_id "MSTRG.45032"; transcript_id "MSTRG.45032.273"; exon_number "11";
chr12	StringTie	exon	111488476	111488780	1000	-	.	gene_id "MSTRG.45032"; transcript_id "MSTRG.45032.273"; exon_number "12";
chr12	StringTie	exon	111509549	111509619	1000	-	.	gene_id "MSTRG.45032"; transcript_id "MSTRG.45032.273"; exon_number "13";
chr12	StringTie	exon	111509891	111509998	1000	-	.	gene_id "MSTRG.45032"; transcript_id "MSTRG.45032.273"; exon_number "14";
chr12	StringTie	exon	111510385	111510444	1000	-	.	gene_id "MSTRG.45032"; transcript_id "MSTRG.45032.273"; exon_number "15";
chr12	StringTie	exon	111513357	111513539	1000	-	.	gene_id "MSTRG.45032"; transcript_id "MSTRG.45032.273"; exon_number "16";
chr12	StringTie	exon	111518249	111518427	1000	-	.	gene_id "MSTRG.45032"; transcript_id "MSTRG.45032.273"; exon_number "17";
chr12	StringTie	exon	111519879	111520076	1000	-	.	gene_id "MSTRG.45032"; transcript_id "MSTRG.45032.273"; exon_number "18";
chr12	StringTie	exon	111520882	111520973	1000	-	.	gene_id "MSTRG.45032"; transcript_id "MSTRG.45032.273"; exon_number "19";
chr12	StringTie	exon	111525192	111525316	1000	-	.	gene_id "MSTRG.45032"; transcript_id "MSTRG.45032.273"; exon_number "20";
chr12	StringTie	exon	111552280	111552430	1000	-	.	gene_id "MSTRG.45032"; transcript_id "MSTRG.45032.273"; exon_number "21";
chr12	StringTie	exon	111552906	111552977	1000	-	.	gene_id "MSTRG.45032"; transcript_id "MSTRG.45032.273"; exon_number "22";
chr12	StringTie	exon	111554158	111554217	1000	-	.	gene_id "MSTRG.45032"; transcript_id "MSTRG.45032.273"; exon_number "23";
chr12	StringTie	exon	111555883	111555919	1000	-	.	gene_id "MSTRG.45032"; transcript_id "MSTRG.45032.273"; exon_number "24";
chr12	StringTie	exon	111597916	111598600	1000	-	.	gene_id "MSTRG.45032"; transcript_id "MSTRG.45032.273"; exon_number "25";
chr12	StringTie	transcript	111452214	111599353	1000	-	.	gene_id "MSTRG.45032"; transcript_id "MSTRG.45032.274";
chr12	StringTie	exon	111452214	111452840	1000	-	.	gene_id "MSTRG.45032"; transcript_id "MSTRG.45032.274"; exon_number "1";
chr12	StringTie	exon	111453677	111453845	1000	-	.	gene_id "MSTRG.45032"; transcript_id "MSTRG.45032.274"; exon_number "2";
chr12	StringTie	exon	111456029	111456256	1000	-	.	gene_id "MSTRG.45032"; transcript_id "MSTRG.45032.274"; exon_number "3";
chr12	StringTie	exon	111457214	111457359	1000	-	.	gene_id "MSTRG.45032"; transcript_id "MSTRG.45032.274"; exon_number "4";
chr12	StringTie	exon	111470108	111470240	1000	-	.	gene_id "MSTRG.45032"; transcript_id "MSTRG.45032.274"; exon_number "5";
chr12	StringTie	exon	111470558	111470742	1000	-	.	gene_id "MSTRG.45032"; transcript_id "MSTRG.45032.274"; exon_number "6";
chr12	StringTie	exon	111485271	111485331	1000	-	.	gene_id "MSTRG.45032"; transcript_id "MSTRG.45032.274"; exon_number "7";
chr12	StringTie	exon	111485713	111485865	1000	-	.	gene_id "MSTRG.45032"; transcript_id "MSTRG.45032.274"; exon_number "8";
chr12	StringTie	exon	111486761	111486824	1000	-	.	gene_id "MSTRG.45032"; transcript_id "MSTRG.45032.274"; exon_number "9";
chr12	StringTie	exon	111488476	111488780	1000	-	.	gene_id "MSTRG.45032"; transcript_id "MSTRG.45032.274"; exon_number "10";
chr12	StringTie	exon	111509549	111509619	1000	-	.	gene_id "MSTRG.45032"; transcript_id "MSTRG.45032.274"; exon_number "11";
chr12	StringTie	exon	111509891	111509998	1000	-	.	gene_id "MSTRG.45032"; transcript_id "MSTRG.45032.274"; exon_number "12";
chr12	StringTie	exon	111510385	111510582	1000	-	.	gene_id "MSTRG.45032"; transcript_id "MSTRG.45032.274"; exon_number "13";
chr12	StringTie	exon	111513357	111513539	1000	-	.	gene_id "MSTRG.45032"; transcript_id "MSTRG.45032.274"; exon_number "14";
chr12	StringTie	exon	111516154	111516363	1000	-	.	gene_id "MSTRG.45032"; transcript_id "MSTRG.45032.274"; exon_number "15";
chr12	StringTie	exon	111518249	111518427	1000	-	.	gene_id "MSTRG.45032"; transcript_id "MSTRG.45032.274"; exon_number "16";
chr12	StringTie	exon	111519879	111520076	1000	-	.	gene_id "MSTRG.45032"; transcript_id "MSTRG.45032.274"; exon_number "17";
chr12	StringTie	exon	111520882	111520973	1000	-	.	gene_id "MSTRG.45032"; transcript_id "MSTRG.45032.274"; exon_number "18";
chr12	StringTie	exon	111525192	111525316	1000	-	.	gene_id "MSTRG.45032"; transcript_id "MSTRG.45032.274"; exon_number "19";
chr12	StringTie	exon	111547119	111547259	1000	-	.	gene_id "MSTRG.45032"; transcript_id "MSTRG.45032.274"; exon_number "20";
chr12	StringTie	exon	111552280	111552430	1000	-	.	gene_id "MSTRG.45032"; transcript_id "MSTRG.45032.274"; exon_number "21";
chr12	StringTie	exon	111552906	111552977	1000	-	.	gene_id "MSTRG.45032"; transcript_id "MSTRG.45032.274"; exon_number "22";
chr12	StringTie	exon	111554158	111554217	1000	-	.	gene_id "MSTRG.45032"; transcript_id "MSTRG.45032.274"; exon_number "23";
chr12	StringTie	exon	111555883	111555919	1000	-	.	gene_id "MSTRG.45032"; transcript_id "MSTRG.45032.274"; exon_number "24";
chr12	StringTie	exon	111598784	111599353	1000	-	.	gene_id "MSTRG.45032"; transcript_id "MSTRG.45032.274"; exon_number "25";
chr12	StringTie	transcript	111452214	111599672	1000	-	.	gene_id "MSTRG.45032"; transcript_id "MSTRG.45032.275";
chr12	StringTie	exon	111452214	111452840	1000	-	.	gene_id "MSTRG.45032"; transcript_id "MSTRG.45032.275"; exon_number "1";
chr12	StringTie	exon	111453677	111453845	1000	-	.	gene_id "MSTRG.45032"; transcript_id "MSTRG.45032.275"; exon_number "2";
chr12	StringTie	exon	111455045	111455119	1000	-	.	gene_id "MSTRG.45032"; transcript_id "MSTRG.45032.275"; exon_number "3";
chr12	StringTie	exon	111456029	111456256	1000	-	.	gene_id "MSTRG.45032"; transcript_id "MSTRG.45032.275"; exon_number "4";
chr12	StringTie	exon	111457214	111457359	1000	-	.	gene_id "MSTRG.45032"; transcript_id "MSTRG.45032.275"; exon_number "5";
chr12	StringTie	exon	111470108	111470240	1000	-	.	gene_id "MSTRG.45032"; transcript_id "MSTRG.45032.275"; exon_number "6";
chr12	StringTie	exon	111470558	111470742	1000	-	.	gene_id "MSTRG.45032"; transcript_id "MSTRG.45032.275"; exon_number "7";
chr12	StringTie	exon	111479070	111479102	1000	-	.	gene_id "MSTRG.45032"; transcript_id "MSTRG.45032.275"; exon_number "8";
chr12	StringTie	exon	111485271	111485331	1000	-	.	gene_id "MSTRG.45032"; transcript_id "MSTRG.45032.275"; exon_number "9";
chr12	StringTie	exon	111485713	111485865	1000	-	.	gene_id "MSTRG.45032"; transcript_id "MSTRG.45032.275"; exon_number "10";
chr12	StringTie	exon	111486761	111486824	1000	-	.	gene_id "MSTRG.45032"; transcript_id "MSTRG.45032.275"; exon_number "11";
chr12	StringTie	exon	111488476	111488780	1000	-	.	gene_id "MSTRG.45032"; transcript_id "MSTRG.45032.275"; exon_number "12";
chr12	StringTie	exon	111509549	111509619	1000	-	.	gene_id "MSTRG.45032"; transcript_id "MSTRG.45032.275"; exon_number "13";
chr12	StringTie	exon	111509891	111509998	1000	-	.	gene_id "MSTRG.45032"; transcript_id "MSTRG.45032.275"; exon_number "14";
chr12	StringTie	exon	111510385	111510582	1000	-	.	gene_id "MSTRG.45032"; transcript_id "MSTRG.45032.275"; exon_number "15";
chr12	StringTie	exon	111513357	111513539	1000	-	.	gene_id "MSTRG.45032"; transcript_id "MSTRG.45032.275"; exon_number "16";
chr12	StringTie	exon	111518249	111518427	1000	-	.	gene_id "MSTRG.45032"; transcript_id "MSTRG.45032.275"; exon_number "17";
chr12	StringTie	exon	111519879	111520076	1000	-	.	gene_id "MSTRG.45032"; transcript_id "MSTRG.45032.275"; exon_number "18";
chr12	StringTie	exon	111520882	111520973	1000	-	.	gene_id "MSTRG.45032"; transcript_id "MSTRG.45032.275"; exon_number "19";
chr12	StringTie	exon	111525192	111525316	1000	-	.	gene_id "MSTRG.45032"; transcript_id "MSTRG.45032.275"; exon_number "20";
chr12	StringTie	exon	111552280	111552430	1000	-	.	gene_id "MSTRG.45032"; transcript_id "MSTRG.45032.275"; exon_number "21";
chr12	StringTie	exon	111552906	111552977	1000	-	.	gene_id "MSTRG.45032"; transcript_id "MSTRG.45032.275"; exon_number "22";
chr12	StringTie	exon	111554158	111554217	1000	-	.	gene_id "MSTRG.45032"; transcript_id "MSTRG.45032.275"; exon_number "23";
chr12	StringTie	exon	111555883	111555919	1000	-	.	gene_id "MSTRG.45032"; transcript_id "MSTRG.45032.275"; exon_number "24";
chr12	StringTie	exon	111598784	111599672	1000	-	.	gene_id "MSTRG.45032"; transcript_id "MSTRG.45032.275"; exon_number "25";
chr12	StringTie	transcript	111452214	111599431	1000	-	.	gene_id "MSTRG.45032"; transcript_id "MSTRG.45032.276";
chr12	StringTie	exon	111452214	111452840	1000	-	.	gene_id "MSTRG.45032"; transcript_id "MSTRG.45032.276"; exon_number "1";
chr12	StringTie	exon	111453677	111453833	1000	-	.	gene_id "MSTRG.45032"; transcript_id "MSTRG.45032.276"; exon_number "2";
chr12	StringTie	exon	111456029	111456256	1000	-	.	gene_id "MSTRG.45032"; transcript_id "MSTRG.45032.276"; exon_number "3";
chr12	StringTie	exon	111457214	111457359	1000	-	.	gene_id "MSTRG.45032"; transcript_id "MSTRG.45032.276"; exon_number "4";
chr12	StringTie	exon	111464662	111464715	1000	-	.	gene_id "MSTRG.45032"; transcript_id "MSTRG.45032.276"; exon_number "5";
chr12	StringTie	exon	111470108	111470240	1000	-	.	gene_id "MSTRG.45032"; transcript_id "MSTRG.45032.276"; exon_number "6";
chr12	StringTie	exon	111470558	111470742	1000	-	.	gene_id "MSTRG.45032"; transcript_id "MSTRG.45032.276"; exon_number "7";
chr12	StringTie	exon	111479070	111479102	1000	-	.	gene_id "MSTRG.45032"; transcript_id "MSTRG.45032.276"; exon_number "8";
chr12	StringTie	exon	111485271	111485331	1000	-	.	gene_id "MSTRG.45032"; transcript_id "MSTRG.45032.276"; exon_number "9";
chr12	StringTie	exon	111485713	111485865	1000	-	.	gene_id "MSTRG.45032"; transcript_id "MSTRG.45032.276"; exon_number "10";
chr12	StringTie	exon	111486761	111486824	1000	-	.	gene_id "MSTRG.45032"; transcript_id "MSTRG.45032.276"; exon_number "11";
chr12	StringTie	exon	111488476	111488780	1000	-	.	gene_id "MSTRG.45032"; transcript_id "MSTRG.45032.276"; exon_number "12";
chr12	StringTie	exon	111509549	111509619	1000	-	.	gene_id "MSTRG.45032"; transcript_id "MSTRG.45032.276"; exon_number "13";
chr12	StringTie	exon	111509891	111509998	1000	-	.	gene_id "MSTRG.45032"; transcript_id "MSTRG.45032.276"; exon_number "14";
chr12	StringTie	exon	111510385	111510582	1000	-	.	gene_id "MSTRG.45032"; transcript_id "MSTRG.45032.276"; exon_number "15";
chr12	StringTie	exon	111513357	111513539	1000	-	.	gene_id "MSTRG.45032"; transcript_id "MSTRG.45032.276"; exon_number "16";
chr12	StringTie	exon	111518249	111518427	1000	-	.	gene_id "MSTRG.45032"; transcript_id "MSTRG.45032.276"; exon_number "17";
chr12	StringTie	exon	111519879	111520076	1000	-	.	gene_id "MSTRG.45032"; transcript_id "MSTRG.45032.276"; exon_number "18";
chr12	StringTie	exon	111520882	111520973	1000	-	.	gene_id "MSTRG.45032"; transcript_id "MSTRG.45032.276"; exon_number "19";
chr12	StringTie	exon	111525192	111525316	1000	-	.	gene_id "MSTRG.45032"; transcript_id "MSTRG.45032.276"; exon_number "20";
chr12	StringTie	exon	111552280	111552430	1000	-	.	gene_id "MSTRG.45032"; transcript_id "MSTRG.45032.276"; exon_number "21";
chr12	StringTie	exon	111552906	111552977	1000	-	.	gene_id "MSTRG.45032"; transcript_id "MSTRG.45032.276"; exon_number "22";
chr12	StringTie	exon	111554158	111554217	1000	-	.	gene_id "MSTRG.45032"; transcript_id "MSTRG.45032.276"; exon_number "23";
chr12	StringTie	exon	111555883	111555919	1000	-	.	gene_id "MSTRG.45032"; transcript_id "MSTRG.45032.276"; exon_number "24";
chr12	StringTie	exon	111598784	111599431	1000	-	.	gene_id "MSTRG.45032"; transcript_id "MSTRG.45032.276"; exon_number "25";
chr12	StringTie	transcript	111452214	111598656	1000	-	.	gene_id "MSTRG.45032"; transcript_id "MSTRG.45032.277";
chr12	StringTie	exon	111452214	111452840	1000	-	.	gene_id "MSTRG.45032"; transcript_id "MSTRG.45032.277"; exon_number "1";
chr12	StringTie	exon	111453677	111453845	1000	-	.	gene_id "MSTRG.45032"; transcript_id "MSTRG.45032.277"; exon_number "2";
chr12	StringTie	exon	111455045	111455119	1000	-	.	gene_id "MSTRG.45032"; transcript_id "MSTRG.45032.277"; exon_number "3";
chr12	StringTie	exon	111456029	111456256	1000	-	.	gene_id "MSTRG.45032"; transcript_id "MSTRG.45032.277"; exon_number "4";
chr12	StringTie	exon	111457214	111457359	1000	-	.	gene_id "MSTRG.45032"; transcript_id "MSTRG.45032.277"; exon_number "5";
chr12	StringTie	exon	111470108	111470240	1000	-	.	gene_id "MSTRG.45032"; transcript_id "MSTRG.45032.277"; exon_number "6";
chr12	StringTie	exon	111470558	111470742	1000	-	.	gene_id "MSTRG.45032"; transcript_id "MSTRG.45032.277"; exon_number "7";
chr12	StringTie	exon	111485265	111485331	1000	-	.	gene_id "MSTRG.45032"; transcript_id "MSTRG.45032.277"; exon_number "8";
chr12	StringTie	exon	111485713	111485865	1000	-	.	gene_id "MSTRG.45032"; transcript_id "MSTRG.45032.277"; exon_number "9";
chr12	StringTie	exon	111486761	111486824	1000	-	.	gene_id "MSTRG.45032"; transcript_id "MSTRG.45032.277"; exon_number "10";
chr12	StringTie	exon	111488476	111488780	1000	-	.	gene_id "MSTRG.45032"; transcript_id "MSTRG.45032.277"; exon_number "11";
chr12	StringTie	exon	111509549	111509619	1000	-	.	gene_id "MSTRG.45032"; transcript_id "MSTRG.45032.277"; exon_number "12";
chr12	StringTie	exon	111509891	111509998	1000	-	.	gene_id "MSTRG.45032"; transcript_id "MSTRG.45032.277"; exon_number "13";
chr12	StringTie	exon	111510385	111510582	1000	-	.	gene_id "MSTRG.45032"; transcript_id "MSTRG.45032.277"; exon_number "14";
chr12	StringTie	exon	111513357	111513539	1000	-	.	gene_id "MSTRG.45032"; transcript_id "MSTRG.45032.277"; exon_number "15";
chr12	StringTie	exon	111516154	111516363	1000	-	.	gene_id "MSTRG.45032"; transcript_id "MSTRG.45032.277"; exon_number "16";
chr12	StringTie	exon	111518249	111518427	1000	-	.	gene_id "MSTRG.45032"; transcript_id "MSTRG.45032.277"; exon_number "17";
chr12	StringTie	exon	111519879	111520076	1000	-	.	gene_id "MSTRG.45032"; transcript_id "MSTRG.45032.277"; exon_number "18";
chr12	StringTie	exon	111520882	111520973	1000	-	.	gene_id "MSTRG.45032"; transcript_id "MSTRG.45032.277"; exon_number "19";
chr12	StringTie	exon	111525192	111525316	1000	-	.	gene_id "MSTRG.45032"; transcript_id "MSTRG.45032.277"; exon_number "20";
chr12	StringTie	exon	111552280	111552430	1000	-	.	gene_id "MSTRG.45032"; transcript_id "MSTRG.45032.277"; exon_number "21";
chr12	StringTie	exon	111552906	111552977	1000	-	.	gene_id "MSTRG.45032"; transcript_id "MSTRG.45032.277"; exon_number "22";
chr12	StringTie	exon	111554158	111554217	1000	-	.	gene_id "MSTRG.45032"; transcript_id "MSTRG.45032.277"; exon_number "23";
chr12	StringTie	exon	111555883	111555919	1000	-	.	gene_id "MSTRG.45032"; transcript_id "MSTRG.45032.277"; exon_number "24";
chr12	StringTie	exon	111597916	111598656	1000	-	.	gene_id "MSTRG.45032"; transcript_id "MSTRG.45032.277"; exon_number "25";
chr12	StringTie	transcript	111451032	111599822	1000	-	.	gene_id "MSTRG.45032"; transcript_id "MSTRG.45032.28";
chr12	StringTie	exon	111451032	111451190	1000	-	.	gene_id "MSTRG.45032"; transcript_id "MSTRG.45032.28"; exon_number "1";
chr12	StringTie	exon	111451947	111452840	1000	-	.	gene_id "MSTRG.45032"; transcript_id "MSTRG.45032.28"; exon_number "2";
chr12	StringTie	exon	111453677	111453845	1000	-	.	gene_id "MSTRG.45032"; transcript_id "MSTRG.45032.28"; exon_number "3";
chr12	StringTie	exon	111456029	111456256	1000	-	.	gene_id "MSTRG.45032"; transcript_id "MSTRG.45032.28"; exon_number "4";
chr12	StringTie	exon	111457214	111457359	1000	-	.	gene_id "MSTRG.45032"; transcript_id "MSTRG.45032.28"; exon_number "5";
chr12	StringTie	exon	111470108	111470240	1000	-	.	gene_id "MSTRG.45032"; transcript_id "MSTRG.45032.28"; exon_number "6";
chr12	StringTie	exon	111470558	111470742	1000	-	.	gene_id "MSTRG.45032"; transcript_id "MSTRG.45032.28"; exon_number "7";
chr12	StringTie	exon	111485265	111485331	1000	-	.	gene_id "MSTRG.45032"; transcript_id "MSTRG.45032.28"; exon_number "8";
chr12	StringTie	exon	111485713	111485865	1000	-	.	gene_id "MSTRG.45032"; transcript_id "MSTRG.45032.28"; exon_number "9";
chr12	StringTie	exon	111486761	111486824	1000	-	.	gene_id "MSTRG.45032"; transcript_id "MSTRG.45032.28"; exon_number "10";
chr12	StringTie	exon	111488476	111488780	1000	-	.	gene_id "MSTRG.45032"; transcript_id "MSTRG.45032.28"; exon_number "11";
chr12	StringTie	exon	111509549	111509619	1000	-	.	gene_id "MSTRG.45032"; transcript_id "MSTRG.45032.28"; exon_number "12";
chr12	StringTie	exon	111509891	111509998	1000	-	.	gene_id "MSTRG.45032"; transcript_id "MSTRG.45032.28"; exon_number "13";
chr12	StringTie	exon	111510385	111510582	1000	-	.	gene_id "MSTRG.45032"; transcript_id "MSTRG.45032.28"; exon_number "14";
chr12	StringTie	exon	111513357	111513539	1000	-	.	gene_id "MSTRG.45032"; transcript_id "MSTRG.45032.28"; exon_number "15";
chr12	StringTie	exon	111518249	111518427	1000	-	.	gene_id "MSTRG.45032"; transcript_id "MSTRG.45032.28"; exon_number "16";
chr12	StringTie	exon	111519879	111520076	1000	-	.	gene_id "MSTRG.45032"; transcript_id "MSTRG.45032.28"; exon_number "17";
chr12	StringTie	exon	111520882	111520973	1000	-	.	gene_id "MSTRG.45032"; transcript_id "MSTRG.45032.28"; exon_number "18";
chr12	StringTie	exon	111525192	111525316	1000	-	.	gene_id "MSTRG.45032"; transcript_id "MSTRG.45032.28"; exon_number "19";
chr12	StringTie	exon	111552280	111552430	1000	-	.	gene_id "MSTRG.45032"; transcript_id "MSTRG.45032.28"; exon_number "20";
chr12	StringTie	exon	111552906	111552977	1000	-	.	gene_id "MSTRG.45032"; transcript_id "MSTRG.45032.28"; exon_number "21";
chr12	StringTie	exon	111554158	111554217	1000	-	.	gene_id "MSTRG.45032"; transcript_id "MSTRG.45032.28"; exon_number "22";
chr12	StringTie	exon	111555883	111555919	1000	-	.	gene_id "MSTRG.45032"; transcript_id "MSTRG.45032.28"; exon_number "23";
chr12	StringTie	exon	111598784	111599822	1000	-	.	gene_id "MSTRG.45032"; transcript_id "MSTRG.45032.28"; exon_number "24";
chr12	StringTie	transcript	111452217	111552431	1000	-	.	gene_id "MSTRG.45032"; transcript_id "MSTRG.45032.283";
chr12	StringTie	exon	111452217	111452840	1000	-	.	gene_id "MSTRG.45032"; transcript_id "MSTRG.45032.283"; exon_number "1";
chr12	StringTie	exon	111453677	111453845	1000	-	.	gene_id "MSTRG.45032"; transcript_id "MSTRG.45032.283"; exon_number "2";
chr12	StringTie	exon	111456029	111456256	1000	-	.	gene_id "MSTRG.45032"; transcript_id "MSTRG.45032.283"; exon_number "3";
chr12	StringTie	exon	111457214	111457359	1000	-	.	gene_id "MSTRG.45032"; transcript_id "MSTRG.45032.283"; exon_number "4";
chr12	StringTie	exon	111470108	111470240	1000	-	.	gene_id "MSTRG.45032"; transcript_id "MSTRG.45032.283"; exon_number "5";
chr12	StringTie	exon	111470558	111470742	1000	-	.	gene_id "MSTRG.45032"; transcript_id "MSTRG.45032.283"; exon_number "6";
chr12	StringTie	exon	111485271	111485331	1000	-	.	gene_id "MSTRG.45032"; transcript_id "MSTRG.45032.283"; exon_number "7";
chr12	StringTie	exon	111485713	111485865	1000	-	.	gene_id "MSTRG.45032"; transcript_id "MSTRG.45032.283"; exon_number "8";
chr12	StringTie	exon	111486761	111486824	1000	-	.	gene_id "MSTRG.45032"; transcript_id "MSTRG.45032.283"; exon_number "9";
chr12	StringTie	exon	111488476	111488780	1000	-	.	gene_id "MSTRG.45032"; transcript_id "MSTRG.45032.283"; exon_number "10";
chr12	StringTie	exon	111509549	111509619	1000	-	.	gene_id "MSTRG.45032"; transcript_id "MSTRG.45032.283"; exon_number "11";
chr12	StringTie	exon	111509891	111509998	1000	-	.	gene_id "MSTRG.45032"; transcript_id "MSTRG.45032.283"; exon_number "12";
chr12	StringTie	exon	111510385	111510582	1000	-	.	gene_id "MSTRG.45032"; transcript_id "MSTRG.45032.283"; exon_number "13";
chr12	StringTie	exon	111513357	111513539	1000	-	.	gene_id "MSTRG.45032"; transcript_id "MSTRG.45032.283"; exon_number "14";
chr12	StringTie	exon	111518249	111518427	1000	-	.	gene_id "MSTRG.45032"; transcript_id "MSTRG.45032.283"; exon_number "15";
chr12	StringTie	exon	111520882	111520973	1000	-	.	gene_id "MSTRG.45032"; transcript_id "MSTRG.45032.283"; exon_number "16";
chr12	StringTie	exon	111525192	111525316	1000	-	.	gene_id "MSTRG.45032"; transcript_id "MSTRG.45032.283"; exon_number "17";
chr12	StringTie	exon	111552280	111552431	1000	-	.	gene_id "MSTRG.45032"; transcript_id "MSTRG.45032.283"; exon_number "18";
chr12	StringTie	transcript	111452217	111599664	1000	-	.	gene_id "MSTRG.45032"; transcript_id "MSTRG.45032.284";
chr12	StringTie	exon	111452217	111452840	1000	-	.	gene_id "MSTRG.45032"; transcript_id "MSTRG.45032.284"; exon_number "1";
chr12	StringTie	exon	111453677	111453845	1000	-	.	gene_id "MSTRG.45032"; transcript_id "MSTRG.45032.284"; exon_number "2";
chr12	StringTie	exon	111456029	111456256	1000	-	.	gene_id "MSTRG.45032"; transcript_id "MSTRG.45032.284"; exon_number "3";
chr12	StringTie	exon	111457214	111457359	1000	-	.	gene_id "MSTRG.45032"; transcript_id "MSTRG.45032.284"; exon_number "4";
chr12	StringTie	exon	111464662	111464715	1000	-	.	gene_id "MSTRG.45032"; transcript_id "MSTRG.45032.284"; exon_number "5";
chr12	StringTie	exon	111470108	111470240	1000	-	.	gene_id "MSTRG.45032"; transcript_id "MSTRG.45032.284"; exon_number "6";
chr12	StringTie	exon	111470558	111470742	1000	-	.	gene_id "MSTRG.45032"; transcript_id "MSTRG.45032.284"; exon_number "7";
chr12	StringTie	exon	111479070	111479102	1000	-	.	gene_id "MSTRG.45032"; transcript_id "MSTRG.45032.284"; exon_number "8";
chr12	StringTie	exon	111485271	111485331	1000	-	.	gene_id "MSTRG.45032"; transcript_id "MSTRG.45032.284"; exon_number "9";
chr12	StringTie	exon	111485713	111485865	1000	-	.	gene_id "MSTRG.45032"; transcript_id "MSTRG.45032.284"; exon_number "10";
chr12	StringTie	exon	111486761	111486824	1000	-	.	gene_id "MSTRG.45032"; transcript_id "MSTRG.45032.284"; exon_number "11";
chr12	StringTie	exon	111488476	111488780	1000	-	.	gene_id "MSTRG.45032"; transcript_id "MSTRG.45032.284"; exon_number "12";
chr12	StringTie	exon	111509549	111509619	1000	-	.	gene_id "MSTRG.45032"; transcript_id "MSTRG.45032.284"; exon_number "13";
chr12	StringTie	exon	111509891	111509998	1000	-	.	gene_id "MSTRG.45032"; transcript_id "MSTRG.45032.284"; exon_number "14";
chr12	StringTie	exon	111513357	111513539	1000	-	.	gene_id "MSTRG.45032"; transcript_id "MSTRG.45032.284"; exon_number "15";
chr12	StringTie	exon	111516154	111516363	1000	-	.	gene_id "MSTRG.45032"; transcript_id "MSTRG.45032.284"; exon_number "16";
chr12	StringTie	exon	111518249	111518427	1000	-	.	gene_id "MSTRG.45032"; transcript_id "MSTRG.45032.284"; exon_number "17";
chr12	StringTie	exon	111519879	111520076	1000	-	.	gene_id "MSTRG.45032"; transcript_id "MSTRG.45032.284"; exon_number "18";
chr12	StringTie	exon	111520882	111520973	1000	-	.	gene_id "MSTRG.45032"; transcript_id "MSTRG.45032.284"; exon_number "19";
chr12	StringTie	exon	111525192	111525316	1000	-	.	gene_id "MSTRG.45032"; transcript_id "MSTRG.45032.284"; exon_number "20";
chr12	StringTie	exon	111552280	111552430	1000	-	.	gene_id "MSTRG.45032"; transcript_id "MSTRG.45032.284"; exon_number "21";
chr12	StringTie	exon	111552906	111552977	1000	-	.	gene_id "MSTRG.45032"; transcript_id "MSTRG.45032.284"; exon_number "22";
chr12	StringTie	exon	111554158	111554217	1000	-	.	gene_id "MSTRG.45032"; transcript_id "MSTRG.45032.284"; exon_number "23";
chr12	StringTie	exon	111555883	111555919	1000	-	.	gene_id "MSTRG.45032"; transcript_id "MSTRG.45032.284"; exon_number "24";
chr12	StringTie	exon	111598784	111599664	1000	-	.	gene_id "MSTRG.45032"; transcript_id "MSTRG.45032.284"; exon_number "25";
chr12	StringTie	transcript	111452219	111599776	1000	-	.	gene_id "MSTRG.45032"; transcript_id "MSTRG.45032.285";
chr12	StringTie	exon	111452219	111452840	1000	-	.	gene_id "MSTRG.45032"; transcript_id "MSTRG.45032.285"; exon_number "1";
chr12	StringTie	exon	111453677	111453845	1000	-	.	gene_id "MSTRG.45032"; transcript_id "MSTRG.45032.285"; exon_number "2";
chr12	StringTie	exon	111456029	111456256	1000	-	.	gene_id "MSTRG.45032"; transcript_id "MSTRG.45032.285"; exon_number "3";
chr12	StringTie	exon	111457214	111457359	1000	-	.	gene_id "MSTRG.45032"; transcript_id "MSTRG.45032.285"; exon_number "4";
chr12	StringTie	exon	111464662	111464715	1000	-	.	gene_id "MSTRG.45032"; transcript_id "MSTRG.45032.285"; exon_number "5";
chr12	StringTie	exon	111470108	111470240	1000	-	.	gene_id "MSTRG.45032"; transcript_id "MSTRG.45032.285"; exon_number "6";
chr12	StringTie	exon	111470558	111470742	1000	-	.	gene_id "MSTRG.45032"; transcript_id "MSTRG.45032.285"; exon_number "7";
chr12	StringTie	exon	111479070	111479102	1000	-	.	gene_id "MSTRG.45032"; transcript_id "MSTRG.45032.285"; exon_number "8";
chr12	StringTie	exon	111485271	111485331	1000	-	.	gene_id "MSTRG.45032"; transcript_id "MSTRG.45032.285"; exon_number "9";
chr12	StringTie	exon	111485713	111485865	1000	-	.	gene_id "MSTRG.45032"; transcript_id "MSTRG.45032.285"; exon_number "10";
chr12	StringTie	exon	111486761	111486824	1000	-	.	gene_id "MSTRG.45032"; transcript_id "MSTRG.45032.285"; exon_number "11";
chr12	StringTie	exon	111488476	111488780	1000	-	.	gene_id "MSTRG.45032"; transcript_id "MSTRG.45032.285"; exon_number "12";
chr12	StringTie	exon	111509549	111509619	1000	-	.	gene_id "MSTRG.45032"; transcript_id "MSTRG.45032.285"; exon_number "13";
chr12	StringTie	exon	111509891	111509998	1000	-	.	gene_id "MSTRG.45032"; transcript_id "MSTRG.45032.285"; exon_number "14";
chr12	StringTie	exon	111513357	111513539	1000	-	.	gene_id "MSTRG.45032"; transcript_id "MSTRG.45032.285"; exon_number "15";
chr12	StringTie	exon	111518249	111518427	1000	-	.	gene_id "MSTRG.45032"; transcript_id "MSTRG.45032.285"; exon_number "16";
chr12	StringTie	exon	111519879	111520076	1000	-	.	gene_id "MSTRG.45032"; transcript_id "MSTRG.45032.285"; exon_number "17";
chr12	StringTie	exon	111520882	111520973	1000	-	.	gene_id "MSTRG.45032"; transcript_id "MSTRG.45032.285"; exon_number "18";
chr12	StringTie	exon	111525192	111525316	1000	-	.	gene_id "MSTRG.45032"; transcript_id "MSTRG.45032.285"; exon_number "19";
chr12	StringTie	exon	111552280	111552430	1000	-	.	gene_id "MSTRG.45032"; transcript_id "MSTRG.45032.285"; exon_number "20";
chr12	StringTie	exon	111552906	111552977	1000	-	.	gene_id "MSTRG.45032"; transcript_id "MSTRG.45032.285"; exon_number "21";
chr12	StringTie	exon	111554158	111554217	1000	-	.	gene_id "MSTRG.45032"; transcript_id "MSTRG.45032.285"; exon_number "22";
chr12	StringTie	exon	111555883	111555919	1000	-	.	gene_id "MSTRG.45032"; transcript_id "MSTRG.45032.285"; exon_number "23";
chr12	StringTie	exon	111598784	111599776	1000	-	.	gene_id "MSTRG.45032"; transcript_id "MSTRG.45032.285"; exon_number "24";
chr12	StringTie	transcript	111452223	111555962	1000	-	.	gene_id "MSTRG.45032"; transcript_id "MSTRG.45032.286";
chr12	StringTie	exon	111452223	111452840	1000	-	.	gene_id "MSTRG.45032"; transcript_id "MSTRG.45032.286"; exon_number "1";
chr12	StringTie	exon	111453677	111455119	1000	-	.	gene_id "MSTRG.45032"; transcript_id "MSTRG.45032.286"; exon_number "2";
chr12	StringTie	exon	111456029	111456256	1000	-	.	gene_id "MSTRG.45032"; transcript_id "MSTRG.45032.286"; exon_number "3";
chr12	StringTie	exon	111457214	111457359	1000	-	.	gene_id "MSTRG.45032"; transcript_id "MSTRG.45032.286"; exon_number "4";
chr12	StringTie	exon	111464662	111464715	1000	-	.	gene_id "MSTRG.45032"; transcript_id "MSTRG.45032.286"; exon_number "5";
chr12	StringTie	exon	111470108	111470240	1000	-	.	gene_id "MSTRG.45032"; transcript_id "MSTRG.45032.286"; exon_number "6";
chr12	StringTie	exon	111470558	111470742	1000	-	.	gene_id "MSTRG.45032"; transcript_id "MSTRG.45032.286"; exon_number "7";
chr12	StringTie	exon	111479070	111479102	1000	-	.	gene_id "MSTRG.45032"; transcript_id "MSTRG.45032.286"; exon_number "8";
chr12	StringTie	exon	111485265	111485331	1000	-	.	gene_id "MSTRG.45032"; transcript_id "MSTRG.45032.286"; exon_number "9";
chr12	StringTie	exon	111485713	111485865	1000	-	.	gene_id "MSTRG.45032"; transcript_id "MSTRG.45032.286"; exon_number "10";
chr12	StringTie	exon	111486761	111486824	1000	-	.	gene_id "MSTRG.45032"; transcript_id "MSTRG.45032.286"; exon_number "11";
chr12	StringTie	exon	111488476	111488780	1000	-	.	gene_id "MSTRG.45032"; transcript_id "MSTRG.45032.286"; exon_number "12";
chr12	StringTie	exon	111509549	111509619	1000	-	.	gene_id "MSTRG.45032"; transcript_id "MSTRG.45032.286"; exon_number "13";
chr12	StringTie	exon	111509891	111509998	1000	-	.	gene_id "MSTRG.45032"; transcript_id "MSTRG.45032.286"; exon_number "14";
chr12	StringTie	exon	111513357	111513539	1000	-	.	gene_id "MSTRG.45032"; transcript_id "MSTRG.45032.286"; exon_number "15";
chr12	StringTie	exon	111518249	111518427	1000	-	.	gene_id "MSTRG.45032"; transcript_id "MSTRG.45032.286"; exon_number "16";
chr12	StringTie	exon	111519832	111520076	1000	-	.	gene_id "MSTRG.45032"; transcript_id "MSTRG.45032.286"; exon_number "17";
chr12	StringTie	exon	111520882	111520973	1000	-	.	gene_id "MSTRG.45032"; transcript_id "MSTRG.45032.286"; exon_number "18";
chr12	StringTie	exon	111525192	111525316	1000	-	.	gene_id "MSTRG.45032"; transcript_id "MSTRG.45032.286"; exon_number "19";
chr12	StringTie	exon	111552280	111552430	1000	-	.	gene_id "MSTRG.45032"; transcript_id "MSTRG.45032.286"; exon_number "20";
chr12	StringTie	exon	111552906	111552977	1000	-	.	gene_id "MSTRG.45032"; transcript_id "MSTRG.45032.286"; exon_number "21";
chr12	StringTie	exon	111554158	111554217	1000	-	.	gene_id "MSTRG.45032"; transcript_id "MSTRG.45032.286"; exon_number "22";
chr12	StringTie	exon	111555883	111555962	1000	-	.	gene_id "MSTRG.45032"; transcript_id "MSTRG.45032.286"; exon_number "23";
chr12	StringTie	transcript	111452223	111555962	1000	-	.	gene_id "MSTRG.45032"; transcript_id "MSTRG.45032.287";
chr12	StringTie	exon	111452223	111452840	1000	-	.	gene_id "MSTRG.45032"; transcript_id "MSTRG.45032.287"; exon_number "1";
chr12	StringTie	exon	111453677	111455119	1000	-	.	gene_id "MSTRG.45032"; transcript_id "MSTRG.45032.287"; exon_number "2";
chr12	StringTie	exon	111456029	111456256	1000	-	.	gene_id "MSTRG.45032"; transcript_id "MSTRG.45032.287"; exon_number "3";
chr12	StringTie	exon	111457214	111457359	1000	-	.	gene_id "MSTRG.45032"; transcript_id "MSTRG.45032.287"; exon_number "4";
chr12	StringTie	exon	111464662	111464715	1000	-	.	gene_id "MSTRG.45032"; transcript_id "MSTRG.45032.287"; exon_number "5";
chr12	StringTie	exon	111470108	111470240	1000	-	.	gene_id "MSTRG.45032"; transcript_id "MSTRG.45032.287"; exon_number "6";
chr12	StringTie	exon	111470558	111470742	1000	-	.	gene_id "MSTRG.45032"; transcript_id "MSTRG.45032.287"; exon_number "7";
chr12	StringTie	exon	111479070	111479102	1000	-	.	gene_id "MSTRG.45032"; transcript_id "MSTRG.45032.287"; exon_number "8";
chr12	StringTie	exon	111485271	111485331	1000	-	.	gene_id "MSTRG.45032"; transcript_id "MSTRG.45032.287"; exon_number "9";
chr12	StringTie	exon	111485713	111485865	1000	-	.	gene_id "MSTRG.45032"; transcript_id "MSTRG.45032.287"; exon_number "10";
chr12	StringTie	exon	111486761	111486824	1000	-	.	gene_id "MSTRG.45032"; transcript_id "MSTRG.45032.287"; exon_number "11";
chr12	StringTie	exon	111488476	111488780	1000	-	.	gene_id "MSTRG.45032"; transcript_id "MSTRG.45032.287"; exon_number "12";
chr12	StringTie	exon	111509549	111509619	1000	-	.	gene_id "MSTRG.45032"; transcript_id "MSTRG.45032.287"; exon_number "13";
chr12	StringTie	exon	111509891	111509998	1000	-	.	gene_id "MSTRG.45032"; transcript_id "MSTRG.45032.287"; exon_number "14";
chr12	StringTie	exon	111510385	111510444	1000	-	.	gene_id "MSTRG.45032"; transcript_id "MSTRG.45032.287"; exon_number "15";
chr12	StringTie	exon	111513357	111513539	1000	-	.	gene_id "MSTRG.45032"; transcript_id "MSTRG.45032.287"; exon_number "16";
chr12	StringTie	exon	111516154	111516363	1000	-	.	gene_id "MSTRG.45032"; transcript_id "MSTRG.45032.287"; exon_number "17";
chr12	StringTie	exon	111518249	111518427	1000	-	.	gene_id "MSTRG.45032"; transcript_id "MSTRG.45032.287"; exon_number "18";
chr12	StringTie	exon	111519832	111520076	1000	-	.	gene_id "MSTRG.45032"; transcript_id "MSTRG.45032.287"; exon_number "19";
chr12	StringTie	exon	111520882	111520973	1000	-	.	gene_id "MSTRG.45032"; transcript_id "MSTRG.45032.287"; exon_number "20";
chr12	StringTie	exon	111525192	111525316	1000	-	.	gene_id "MSTRG.45032"; transcript_id "MSTRG.45032.287"; exon_number "21";
chr12	StringTie	exon	111552280	111552430	1000	-	.	gene_id "MSTRG.45032"; transcript_id "MSTRG.45032.287"; exon_number "22";
chr12	StringTie	exon	111552906	111552977	1000	-	.	gene_id "MSTRG.45032"; transcript_id "MSTRG.45032.287"; exon_number "23";
chr12	StringTie	exon	111554158	111554217	1000	-	.	gene_id "MSTRG.45032"; transcript_id "MSTRG.45032.287"; exon_number "24";
chr12	StringTie	exon	111555883	111555962	1000	-	.	gene_id "MSTRG.45032"; transcript_id "MSTRG.45032.287"; exon_number "25";
chr12	StringTie	transcript	111452228	111555922	1000	-	.	gene_id "MSTRG.45032"; transcript_id "MSTRG.45032.288";
chr12	StringTie	exon	111452228	111452840	1000	-	.	gene_id "MSTRG.45032"; transcript_id "MSTRG.45032.288"; exon_number "1";
chr12	StringTie	exon	111456029	111456256	1000	-	.	gene_id "MSTRG.45032"; transcript_id "MSTRG.45032.288"; exon_number "2";
chr12	StringTie	exon	111457214	111457359	1000	-	.	gene_id "MSTRG.45032"; transcript_id "MSTRG.45032.288"; exon_number "3";
chr12	StringTie	exon	111470108	111470240	1000	-	.	gene_id "MSTRG.45032"; transcript_id "MSTRG.45032.288"; exon_number "4";
chr12	StringTie	exon	111470558	111470742	1000	-	.	gene_id "MSTRG.45032"; transcript_id "MSTRG.45032.288"; exon_number "5";
chr12	StringTie	exon	111485271	111485331	1000	-	.	gene_id "MSTRG.45032"; transcript_id "MSTRG.45032.288"; exon_number "6";
chr12	StringTie	exon	111485713	111485865	1000	-	.	gene_id "MSTRG.45032"; transcript_id "MSTRG.45032.288"; exon_number "7";
chr12	StringTie	exon	111486761	111486824	1000	-	.	gene_id "MSTRG.45032"; transcript_id "MSTRG.45032.288"; exon_number "8";
chr12	StringTie	exon	111488476	111488780	1000	-	.	gene_id "MSTRG.45032"; transcript_id "MSTRG.45032.288"; exon_number "9";
chr12	StringTie	exon	111509549	111509619	1000	-	.	gene_id "MSTRG.45032"; transcript_id "MSTRG.45032.288"; exon_number "10";
chr12	StringTie	exon	111509891	111509998	1000	-	.	gene_id "MSTRG.45032"; transcript_id "MSTRG.45032.288"; exon_number "11";
chr12	StringTie	exon	111513357	111513539	1000	-	.	gene_id "MSTRG.45032"; transcript_id "MSTRG.45032.288"; exon_number "12";
chr12	StringTie	exon	111516154	111516363	1000	-	.	gene_id "MSTRG.45032"; transcript_id "MSTRG.45032.288"; exon_number "13";
chr12	StringTie	exon	111518249	111518427	1000	-	.	gene_id "MSTRG.45032"; transcript_id "MSTRG.45032.288"; exon_number "14";
chr12	StringTie	exon	111519879	111520076	1000	-	.	gene_id "MSTRG.45032"; transcript_id "MSTRG.45032.288"; exon_number "15";
chr12	StringTie	exon	111520882	111520973	1000	-	.	gene_id "MSTRG.45032"; transcript_id "MSTRG.45032.288"; exon_number "16";
chr12	StringTie	exon	111525192	111525316	1000	-	.	gene_id "MSTRG.45032"; transcript_id "MSTRG.45032.288"; exon_number "17";
chr12	StringTie	exon	111552280	111552430	1000	-	.	gene_id "MSTRG.45032"; transcript_id "MSTRG.45032.288"; exon_number "18";
chr12	StringTie	exon	111552906	111552977	1000	-	.	gene_id "MSTRG.45032"; transcript_id "MSTRG.45032.288"; exon_number "19";
chr12	StringTie	exon	111554158	111554217	1000	-	.	gene_id "MSTRG.45032"; transcript_id "MSTRG.45032.288"; exon_number "20";
chr12	StringTie	exon	111555883	111555922	1000	-	.	gene_id "MSTRG.45032"; transcript_id "MSTRG.45032.288"; exon_number "21";
chr12	StringTie	transcript	111452228	111547239	1000	-	.	gene_id "MSTRG.45032"; transcript_id "MSTRG.45032.289";
chr12	StringTie	exon	111452228	111452840	1000	-	.	gene_id "MSTRG.45032"; transcript_id "MSTRG.45032.289"; exon_number "1";
chr12	StringTie	exon	111453677	111453845	1000	-	.	gene_id "MSTRG.45032"; transcript_id "MSTRG.45032.289"; exon_number "2";
chr12	StringTie	exon	111456029	111456256	1000	-	.	gene_id "MSTRG.45032"; transcript_id "MSTRG.45032.289"; exon_number "3";
chr12	StringTie	exon	111457214	111457359	1000	-	.	gene_id "MSTRG.45032"; transcript_id "MSTRG.45032.289"; exon_number "4";
chr12	StringTie	exon	111464662	111464715	1000	-	.	gene_id "MSTRG.45032"; transcript_id "MSTRG.45032.289"; exon_number "5";
chr12	StringTie	exon	111470108	111470240	1000	-	.	gene_id "MSTRG.45032"; transcript_id "MSTRG.45032.289"; exon_number "6";
chr12	StringTie	exon	111470558	111470742	1000	-	.	gene_id "MSTRG.45032"; transcript_id "MSTRG.45032.289"; exon_number "7";
chr12	StringTie	exon	111479070	111479102	1000	-	.	gene_id "MSTRG.45032"; transcript_id "MSTRG.45032.289"; exon_number "8";
chr12	StringTie	exon	111485271	111485331	1000	-	.	gene_id "MSTRG.45032"; transcript_id "MSTRG.45032.289"; exon_number "9";
chr12	StringTie	exon	111485713	111485865	1000	-	.	gene_id "MSTRG.45032"; transcript_id "MSTRG.45032.289"; exon_number "10";
chr12	StringTie	exon	111486761	111486824	1000	-	.	gene_id "MSTRG.45032"; transcript_id "MSTRG.45032.289"; exon_number "11";
chr12	StringTie	exon	111488476	111488780	1000	-	.	gene_id "MSTRG.45032"; transcript_id "MSTRG.45032.289"; exon_number "12";
chr12	StringTie	exon	111509549	111509619	1000	-	.	gene_id "MSTRG.45032"; transcript_id "MSTRG.45032.289"; exon_number "13";
chr12	StringTie	exon	111509891	111509998	1000	-	.	gene_id "MSTRG.45032"; transcript_id "MSTRG.45032.289"; exon_number "14";
chr12	StringTie	exon	111513357	111513539	1000	-	.	gene_id "MSTRG.45032"; transcript_id "MSTRG.45032.289"; exon_number "15";
chr12	StringTie	exon	111516154	111516363	1000	-	.	gene_id "MSTRG.45032"; transcript_id "MSTRG.45032.289"; exon_number "16";
chr12	StringTie	exon	111518249	111518427	1000	-	.	gene_id "MSTRG.45032"; transcript_id "MSTRG.45032.289"; exon_number "17";
chr12	StringTie	exon	111519832	111520076	1000	-	.	gene_id "MSTRG.45032"; transcript_id "MSTRG.45032.289"; exon_number "18";
chr12	StringTie	exon	111520882	111520973	1000	-	.	gene_id "MSTRG.45032"; transcript_id "MSTRG.45032.289"; exon_number "19";
chr12	StringTie	exon	111525192	111525316	1000	-	.	gene_id "MSTRG.45032"; transcript_id "MSTRG.45032.289"; exon_number "20";
chr12	StringTie	exon	111547119	111547239	1000	-	.	gene_id "MSTRG.45032"; transcript_id "MSTRG.45032.289"; exon_number "21";
chr12	StringTie	transcript	111451055	111599386	1000	-	.	gene_id "MSTRG.45032"; transcript_id "MSTRG.45032.29";
chr12	StringTie	exon	111451055	111451190	1000	-	.	gene_id "MSTRG.45032"; transcript_id "MSTRG.45032.29"; exon_number "1";
chr12	StringTie	exon	111451947	111452840	1000	-	.	gene_id "MSTRG.45032"; transcript_id "MSTRG.45032.29"; exon_number "2";
chr12	StringTie	exon	111453677	111453845	1000	-	.	gene_id "MSTRG.45032"; transcript_id "MSTRG.45032.29"; exon_number "3";
chr12	StringTie	exon	111456029	111456256	1000	-	.	gene_id "MSTRG.45032"; transcript_id "MSTRG.45032.29"; exon_number "4";
chr12	StringTie	exon	111457214	111457359	1000	-	.	gene_id "MSTRG.45032"; transcript_id "MSTRG.45032.29"; exon_number "5";
chr12	StringTie	exon	111470108	111470240	1000	-	.	gene_id "MSTRG.45032"; transcript_id "MSTRG.45032.29"; exon_number "6";
chr12	StringTie	exon	111470558	111470742	1000	-	.	gene_id "MSTRG.45032"; transcript_id "MSTRG.45032.29"; exon_number "7";
chr12	StringTie	exon	111485271	111485331	1000	-	.	gene_id "MSTRG.45032"; transcript_id "MSTRG.45032.29"; exon_number "8";
chr12	StringTie	exon	111485713	111485865	1000	-	.	gene_id "MSTRG.45032"; transcript_id "MSTRG.45032.29"; exon_number "9";
chr12	StringTie	exon	111486761	111486824	1000	-	.	gene_id "MSTRG.45032"; transcript_id "MSTRG.45032.29"; exon_number "10";
chr12	StringTie	exon	111488476	111488780	1000	-	.	gene_id "MSTRG.45032"; transcript_id "MSTRG.45032.29"; exon_number "11";
chr12	StringTie	exon	111509549	111509619	1000	-	.	gene_id "MSTRG.45032"; transcript_id "MSTRG.45032.29"; exon_number "12";
chr12	StringTie	exon	111509891	111509998	1000	-	.	gene_id "MSTRG.45032"; transcript_id "MSTRG.45032.29"; exon_number "13";
chr12	StringTie	exon	111510385	111510582	1000	-	.	gene_id "MSTRG.45032"; transcript_id "MSTRG.45032.29"; exon_number "14";
chr12	StringTie	exon	111513357	111513539	1000	-	.	gene_id "MSTRG.45032"; transcript_id "MSTRG.45032.29"; exon_number "15";
chr12	StringTie	exon	111516154	111516363	1000	-	.	gene_id "MSTRG.45032"; transcript_id "MSTRG.45032.29"; exon_number "16";
chr12	StringTie	exon	111518249	111518427	1000	-	.	gene_id "MSTRG.45032"; transcript_id "MSTRG.45032.29"; exon_number "17";
chr12	StringTie	exon	111519879	111520076	1000	-	.	gene_id "MSTRG.45032"; transcript_id "MSTRG.45032.29"; exon_number "18";
chr12	StringTie	exon	111520882	111520973	1000	-	.	gene_id "MSTRG.45032"; transcript_id "MSTRG.45032.29"; exon_number "19";
chr12	StringTie	exon	111525192	111525316	1000	-	.	gene_id "MSTRG.45032"; transcript_id "MSTRG.45032.29"; exon_number "20";
chr12	StringTie	exon	111552280	111552430	1000	-	.	gene_id "MSTRG.45032"; transcript_id "MSTRG.45032.29"; exon_number "21";
chr12	StringTie	exon	111552906	111552977	1000	-	.	gene_id "MSTRG.45032"; transcript_id "MSTRG.45032.29"; exon_number "22";
chr12	StringTie	exon	111554158	111554217	1000	-	.	gene_id "MSTRG.45032"; transcript_id "MSTRG.45032.29"; exon_number "23";
chr12	StringTie	exon	111555883	111555919	1000	-	.	gene_id "MSTRG.45032"; transcript_id "MSTRG.45032.29"; exon_number "24";
chr12	StringTie	exon	111597916	111599386	1000	-	.	gene_id "MSTRG.45032"; transcript_id "MSTRG.45032.29"; exon_number "25";
chr12	StringTie	transcript	111452228	111598658	1000	-	.	gene_id "MSTRG.45032"; transcript_id "MSTRG.45032.290";
chr12	StringTie	exon	111452228	111452840	1000	-	.	gene_id "MSTRG.45032"; transcript_id "MSTRG.45032.290"; exon_number "1";
chr12	StringTie	exon	111453677	111453845	1000	-	.	gene_id "MSTRG.45032"; transcript_id "MSTRG.45032.290"; exon_number "2";
chr12	StringTie	exon	111455045	111455119	1000	-	.	gene_id "MSTRG.45032"; transcript_id "MSTRG.45032.290"; exon_number "3";
chr12	StringTie	exon	111456029	111456256	1000	-	.	gene_id "MSTRG.45032"; transcript_id "MSTRG.45032.290"; exon_number "4";
chr12	StringTie	exon	111457214	111457359	1000	-	.	gene_id "MSTRG.45032"; transcript_id "MSTRG.45032.290"; exon_number "5";
chr12	StringTie	exon	111470108	111470240	1000	-	.	gene_id "MSTRG.45032"; transcript_id "MSTRG.45032.290"; exon_number "6";
chr12	StringTie	exon	111470558	111470742	1000	-	.	gene_id "MSTRG.45032"; transcript_id "MSTRG.45032.290"; exon_number "7";
chr12	StringTie	exon	111485265	111485331	1000	-	.	gene_id "MSTRG.45032"; transcript_id "MSTRG.45032.290"; exon_number "8";
chr12	StringTie	exon	111485713	111485865	1000	-	.	gene_id "MSTRG.45032"; transcript_id "MSTRG.45032.290"; exon_number "9";
chr12	StringTie	exon	111486761	111486824	1000	-	.	gene_id "MSTRG.45032"; transcript_id "MSTRG.45032.290"; exon_number "10";
chr12	StringTie	exon	111488476	111488780	1000	-	.	gene_id "MSTRG.45032"; transcript_id "MSTRG.45032.290"; exon_number "11";
chr12	StringTie	exon	111509549	111509619	1000	-	.	gene_id "MSTRG.45032"; transcript_id "MSTRG.45032.290"; exon_number "12";
chr12	StringTie	exon	111509891	111509998	1000	-	.	gene_id "MSTRG.45032"; transcript_id "MSTRG.45032.290"; exon_number "13";
chr12	StringTie	exon	111510385	111510444	1000	-	.	gene_id "MSTRG.45032"; transcript_id "MSTRG.45032.290"; exon_number "14";
chr12	StringTie	exon	111513357	111513539	1000	-	.	gene_id "MSTRG.45032"; transcript_id "MSTRG.45032.290"; exon_number "15";
chr12	StringTie	exon	111518249	111518427	1000	-	.	gene_id "MSTRG.45032"; transcript_id "MSTRG.45032.290"; exon_number "16";
chr12	StringTie	exon	111519879	111520076	1000	-	.	gene_id "MSTRG.45032"; transcript_id "MSTRG.45032.290"; exon_number "17";
chr12	StringTie	exon	111520882	111520973	1000	-	.	gene_id "MSTRG.45032"; transcript_id "MSTRG.45032.290"; exon_number "18";
chr12	StringTie	exon	111525192	111525316	1000	-	.	gene_id "MSTRG.45032"; transcript_id "MSTRG.45032.290"; exon_number "19";
chr12	StringTie	exon	111552280	111552430	1000	-	.	gene_id "MSTRG.45032"; transcript_id "MSTRG.45032.290"; exon_number "20";
chr12	StringTie	exon	111552906	111552977	1000	-	.	gene_id "MSTRG.45032"; transcript_id "MSTRG.45032.290"; exon_number "21";
chr12	StringTie	exon	111554158	111554217	1000	-	.	gene_id "MSTRG.45032"; transcript_id "MSTRG.45032.290"; exon_number "22";
chr12	StringTie	exon	111555883	111555919	1000	-	.	gene_id "MSTRG.45032"; transcript_id "MSTRG.45032.290"; exon_number "23";
chr12	StringTie	exon	111597916	111598658	1000	-	.	gene_id "MSTRG.45032"; transcript_id "MSTRG.45032.290"; exon_number "24";
chr12	StringTie	transcript	111452229	111599652	1000	-	.	gene_id "MSTRG.45032"; transcript_id "MSTRG.45032.291";
chr12	StringTie	exon	111452229	111452840	1000	-	.	gene_id "MSTRG.45032"; transcript_id "MSTRG.45032.291"; exon_number "1";
chr12	StringTie	exon	111456029	111456256	1000	-	.	gene_id "MSTRG.45032"; transcript_id "MSTRG.45032.291"; exon_number "2";
chr12	StringTie	exon	111457214	111457359	1000	-	.	gene_id "MSTRG.45032"; transcript_id "MSTRG.45032.291"; exon_number "3";
chr12	StringTie	exon	111470108	111470240	1000	-	.	gene_id "MSTRG.45032"; transcript_id "MSTRG.45032.291"; exon_number "4";
chr12	StringTie	exon	111470558	111470742	1000	-	.	gene_id "MSTRG.45032"; transcript_id "MSTRG.45032.291"; exon_number "5";
chr12	StringTie	exon	111485265	111485331	1000	-	.	gene_id "MSTRG.45032"; transcript_id "MSTRG.45032.291"; exon_number "6";
chr12	StringTie	exon	111485713	111485865	1000	-	.	gene_id "MSTRG.45032"; transcript_id "MSTRG.45032.291"; exon_number "7";
chr12	StringTie	exon	111486761	111486824	1000	-	.	gene_id "MSTRG.45032"; transcript_id "MSTRG.45032.291"; exon_number "8";
chr12	StringTie	exon	111488476	111488780	1000	-	.	gene_id "MSTRG.45032"; transcript_id "MSTRG.45032.291"; exon_number "9";
chr12	StringTie	exon	111509549	111509619	1000	-	.	gene_id "MSTRG.45032"; transcript_id "MSTRG.45032.291"; exon_number "10";
chr12	StringTie	exon	111509891	111509998	1000	-	.	gene_id "MSTRG.45032"; transcript_id "MSTRG.45032.291"; exon_number "11";
chr12	StringTie	exon	111510385	111510444	1000	-	.	gene_id "MSTRG.45032"; transcript_id "MSTRG.45032.291"; exon_number "12";
chr12	StringTie	exon	111513357	111513539	1000	-	.	gene_id "MSTRG.45032"; transcript_id "MSTRG.45032.291"; exon_number "13";
chr12	StringTie	exon	111518249	111518427	1000	-	.	gene_id "MSTRG.45032"; transcript_id "MSTRG.45032.291"; exon_number "14";
chr12	StringTie	exon	111519879	111520076	1000	-	.	gene_id "MSTRG.45032"; transcript_id "MSTRG.45032.291"; exon_number "15";
chr12	StringTie	exon	111520882	111520973	1000	-	.	gene_id "MSTRG.45032"; transcript_id "MSTRG.45032.291"; exon_number "16";
chr12	StringTie	exon	111525192	111525316	1000	-	.	gene_id "MSTRG.45032"; transcript_id "MSTRG.45032.291"; exon_number "17";
chr12	StringTie	exon	111552280	111552430	1000	-	.	gene_id "MSTRG.45032"; transcript_id "MSTRG.45032.291"; exon_number "18";
chr12	StringTie	exon	111552906	111552977	1000	-	.	gene_id "MSTRG.45032"; transcript_id "MSTRG.45032.291"; exon_number "19";
chr12	StringTie	exon	111554158	111554217	1000	-	.	gene_id "MSTRG.45032"; transcript_id "MSTRG.45032.291"; exon_number "20";
chr12	StringTie	exon	111555883	111555919	1000	-	.	gene_id "MSTRG.45032"; transcript_id "MSTRG.45032.291"; exon_number "21";
chr12	StringTie	exon	111598784	111599652	1000	-	.	gene_id "MSTRG.45032"; transcript_id "MSTRG.45032.291"; exon_number "22";
chr12	StringTie	transcript	111452230	111598465	1000	-	.	gene_id "MSTRG.45032"; transcript_id "MSTRG.45032.292";
chr12	StringTie	exon	111452230	111452840	1000	-	.	gene_id "MSTRG.45032"; transcript_id "MSTRG.45032.292"; exon_number "1";
chr12	StringTie	exon	111456029	111456256	1000	-	.	gene_id "MSTRG.45032"; transcript_id "MSTRG.45032.292"; exon_number "2";
chr12	StringTie	exon	111457214	111457359	1000	-	.	gene_id "MSTRG.45032"; transcript_id "MSTRG.45032.292"; exon_number "3";
chr12	StringTie	exon	111464662	111464715	1000	-	.	gene_id "MSTRG.45032"; transcript_id "MSTRG.45032.292"; exon_number "4";
chr12	StringTie	exon	111470108	111470240	1000	-	.	gene_id "MSTRG.45032"; transcript_id "MSTRG.45032.292"; exon_number "5";
chr12	StringTie	exon	111470558	111470742	1000	-	.	gene_id "MSTRG.45032"; transcript_id "MSTRG.45032.292"; exon_number "6";
chr12	StringTie	exon	111479070	111479102	1000	-	.	gene_id "MSTRG.45032"; transcript_id "MSTRG.45032.292"; exon_number "7";
chr12	StringTie	exon	111485271	111485331	1000	-	.	gene_id "MSTRG.45032"; transcript_id "MSTRG.45032.292"; exon_number "8";
chr12	StringTie	exon	111485713	111485865	1000	-	.	gene_id "MSTRG.45032"; transcript_id "MSTRG.45032.292"; exon_number "9";
chr12	StringTie	exon	111486761	111486824	1000	-	.	gene_id "MSTRG.45032"; transcript_id "MSTRG.45032.292"; exon_number "10";
chr12	StringTie	exon	111488476	111488780	1000	-	.	gene_id "MSTRG.45032"; transcript_id "MSTRG.45032.292"; exon_number "11";
chr12	StringTie	exon	111509549	111509619	1000	-	.	gene_id "MSTRG.45032"; transcript_id "MSTRG.45032.292"; exon_number "12";
chr12	StringTie	exon	111509891	111509998	1000	-	.	gene_id "MSTRG.45032"; transcript_id "MSTRG.45032.292"; exon_number "13";
chr12	StringTie	exon	111510385	111510444	1000	-	.	gene_id "MSTRG.45032"; transcript_id "MSTRG.45032.292"; exon_number "14";
chr12	StringTie	exon	111513357	111513539	1000	-	.	gene_id "MSTRG.45032"; transcript_id "MSTRG.45032.292"; exon_number "15";
chr12	StringTie	exon	111518249	111518427	1000	-	.	gene_id "MSTRG.45032"; transcript_id "MSTRG.45032.292"; exon_number "16";
chr12	StringTie	exon	111519879	111520076	1000	-	.	gene_id "MSTRG.45032"; transcript_id "MSTRG.45032.292"; exon_number "17";
chr12	StringTie	exon	111520882	111520973	1000	-	.	gene_id "MSTRG.45032"; transcript_id "MSTRG.45032.292"; exon_number "18";
chr12	StringTie	exon	111525192	111525316	1000	-	.	gene_id "MSTRG.45032"; transcript_id "MSTRG.45032.292"; exon_number "19";
chr12	StringTie	exon	111552280	111552430	1000	-	.	gene_id "MSTRG.45032"; transcript_id "MSTRG.45032.292"; exon_number "20";
chr12	StringTie	exon	111552906	111552977	1000	-	.	gene_id "MSTRG.45032"; transcript_id "MSTRG.45032.292"; exon_number "21";
chr12	StringTie	exon	111554158	111554217	1000	-	.	gene_id "MSTRG.45032"; transcript_id "MSTRG.45032.292"; exon_number "22";
chr12	StringTie	exon	111555883	111555919	1000	-	.	gene_id "MSTRG.45032"; transcript_id "MSTRG.45032.292"; exon_number "23";
chr12	StringTie	exon	111597916	111598465	1000	-	.	gene_id "MSTRG.45032"; transcript_id "MSTRG.45032.292"; exon_number "24";
chr12	StringTie	transcript	111452230	111555922	1000	-	.	gene_id "MSTRG.45032"; transcript_id "MSTRG.45032.293";
chr12	StringTie	exon	111452230	111452840	1000	-	.	gene_id "MSTRG.45032"; transcript_id "MSTRG.45032.293"; exon_number "1";
chr12	StringTie	exon	111453677	111453845	1000	-	.	gene_id "MSTRG.45032"; transcript_id "MSTRG.45032.293"; exon_number "2";
chr12	StringTie	exon	111455045	111455119	1000	-	.	gene_id "MSTRG.45032"; transcript_id "MSTRG.45032.293"; exon_number "3";
chr12	StringTie	exon	111456029	111456256	1000	-	.	gene_id "MSTRG.45032"; transcript_id "MSTRG.45032.293"; exon_number "4";
chr12	StringTie	exon	111457214	111457359	1000	-	.	gene_id "MSTRG.45032"; transcript_id "MSTRG.45032.293"; exon_number "5";
chr12	StringTie	exon	111464662	111464715	1000	-	.	gene_id "MSTRG.45032"; transcript_id "MSTRG.45032.293"; exon_number "6";
chr12	StringTie	exon	111470108	111470240	1000	-	.	gene_id "MSTRG.45032"; transcript_id "MSTRG.45032.293"; exon_number "7";
chr12	StringTie	exon	111470558	111470742	1000	-	.	gene_id "MSTRG.45032"; transcript_id "MSTRG.45032.293"; exon_number "8";
chr12	StringTie	exon	111485271	111485331	1000	-	.	gene_id "MSTRG.45032"; transcript_id "MSTRG.45032.293"; exon_number "9";
chr12	StringTie	exon	111485713	111485865	1000	-	.	gene_id "MSTRG.45032"; transcript_id "MSTRG.45032.293"; exon_number "10";
chr12	StringTie	exon	111486761	111486824	1000	-	.	gene_id "MSTRG.45032"; transcript_id "MSTRG.45032.293"; exon_number "11";
chr12	StringTie	exon	111488476	111488780	1000	-	.	gene_id "MSTRG.45032"; transcript_id "MSTRG.45032.293"; exon_number "12";
chr12	StringTie	exon	111509549	111509619	1000	-	.	gene_id "MSTRG.45032"; transcript_id "MSTRG.45032.293"; exon_number "13";
chr12	StringTie	exon	111509891	111509998	1000	-	.	gene_id "MSTRG.45032"; transcript_id "MSTRG.45032.293"; exon_number "14";
chr12	StringTie	exon	111513357	111513539	1000	-	.	gene_id "MSTRG.45032"; transcript_id "MSTRG.45032.293"; exon_number "15";
chr12	StringTie	exon	111516154	111516363	1000	-	.	gene_id "MSTRG.45032"; transcript_id "MSTRG.45032.293"; exon_number "16";
chr12	StringTie	exon	111518249	111518427	1000	-	.	gene_id "MSTRG.45032"; transcript_id "MSTRG.45032.293"; exon_number "17";
chr12	StringTie	exon	111519832	111520076	1000	-	.	gene_id "MSTRG.45032"; transcript_id "MSTRG.45032.293"; exon_number "18";
chr12	StringTie	exon	111520882	111520973	1000	-	.	gene_id "MSTRG.45032"; transcript_id "MSTRG.45032.293"; exon_number "19";
chr12	StringTie	exon	111525192	111525316	1000	-	.	gene_id "MSTRG.45032"; transcript_id "MSTRG.45032.293"; exon_number "20";
chr12	StringTie	exon	111552280	111552430	1000	-	.	gene_id "MSTRG.45032"; transcript_id "MSTRG.45032.293"; exon_number "21";
chr12	StringTie	exon	111552906	111552977	1000	-	.	gene_id "MSTRG.45032"; transcript_id "MSTRG.45032.293"; exon_number "22";
chr12	StringTie	exon	111554158	111554217	1000	-	.	gene_id "MSTRG.45032"; transcript_id "MSTRG.45032.293"; exon_number "23";
chr12	StringTie	exon	111555883	111555922	1000	-	.	gene_id "MSTRG.45032"; transcript_id "MSTRG.45032.293"; exon_number "24";
chr12	StringTie	transcript	111452236	111599622	1000	-	.	gene_id "MSTRG.45032"; transcript_id "MSTRG.45032.294";
chr12	StringTie	exon	111452236	111452840	1000	-	.	gene_id "MSTRG.45032"; transcript_id "MSTRG.45032.294"; exon_number "1";
chr12	StringTie	exon	111456029	111456256	1000	-	.	gene_id "MSTRG.45032"; transcript_id "MSTRG.45032.294"; exon_number "2";
chr12	StringTie	exon	111457214	111457359	1000	-	.	gene_id "MSTRG.45032"; transcript_id "MSTRG.45032.294"; exon_number "3";
chr12	StringTie	exon	111470108	111470240	1000	-	.	gene_id "MSTRG.45032"; transcript_id "MSTRG.45032.294"; exon_number "4";
chr12	StringTie	exon	111470558	111470742	1000	-	.	gene_id "MSTRG.45032"; transcript_id "MSTRG.45032.294"; exon_number "5";
chr12	StringTie	exon	111485271	111485331	1000	-	.	gene_id "MSTRG.45032"; transcript_id "MSTRG.45032.294"; exon_number "6";
chr12	StringTie	exon	111485713	111485865	1000	-	.	gene_id "MSTRG.45032"; transcript_id "MSTRG.45032.294"; exon_number "7";
chr12	StringTie	exon	111486761	111486824	1000	-	.	gene_id "MSTRG.45032"; transcript_id "MSTRG.45032.294"; exon_number "8";
chr12	StringTie	exon	111488476	111488780	1000	-	.	gene_id "MSTRG.45032"; transcript_id "MSTRG.45032.294"; exon_number "9";
chr12	StringTie	exon	111509549	111509619	1000	-	.	gene_id "MSTRG.45032"; transcript_id "MSTRG.45032.294"; exon_number "10";
chr12	StringTie	exon	111509891	111509998	1000	-	.	gene_id "MSTRG.45032"; transcript_id "MSTRG.45032.294"; exon_number "11";
chr12	StringTie	exon	111510385	111510444	1000	-	.	gene_id "MSTRG.45032"; transcript_id "MSTRG.45032.294"; exon_number "12";
chr12	StringTie	exon	111513357	111513539	1000	-	.	gene_id "MSTRG.45032"; transcript_id "MSTRG.45032.294"; exon_number "13";
chr12	StringTie	exon	111518249	111518427	1000	-	.	gene_id "MSTRG.45032"; transcript_id "MSTRG.45032.294"; exon_number "14";
chr12	StringTie	exon	111519879	111520076	1000	-	.	gene_id "MSTRG.45032"; transcript_id "MSTRG.45032.294"; exon_number "15";
chr12	StringTie	exon	111520882	111520973	1000	-	.	gene_id "MSTRG.45032"; transcript_id "MSTRG.45032.294"; exon_number "16";
chr12	StringTie	exon	111525192	111525316	1000	-	.	gene_id "MSTRG.45032"; transcript_id "MSTRG.45032.294"; exon_number "17";
chr12	StringTie	exon	111552280	111552430	1000	-	.	gene_id "MSTRG.45032"; transcript_id "MSTRG.45032.294"; exon_number "18";
chr12	StringTie	exon	111552906	111552977	1000	-	.	gene_id "MSTRG.45032"; transcript_id "MSTRG.45032.294"; exon_number "19";
chr12	StringTie	exon	111554158	111554217	1000	-	.	gene_id "MSTRG.45032"; transcript_id "MSTRG.45032.294"; exon_number "20";
chr12	StringTie	exon	111555883	111555919	1000	-	.	gene_id "MSTRG.45032"; transcript_id "MSTRG.45032.294"; exon_number "21";
chr12	StringTie	exon	111598784	111599622	1000	-	.	gene_id "MSTRG.45032"; transcript_id "MSTRG.45032.294"; exon_number "22";
chr12	StringTie	transcript	111452236	111599323	1000	-	.	gene_id "MSTRG.45032"; transcript_id "MSTRG.45032.295";
chr12	StringTie	exon	111452236	111452840	1000	-	.	gene_id "MSTRG.45032"; transcript_id "MSTRG.45032.295"; exon_number "1";
chr12	StringTie	exon	111453677	111453845	1000	-	.	gene_id "MSTRG.45032"; transcript_id "MSTRG.45032.295"; exon_number "2";
chr12	StringTie	exon	111456029	111456256	1000	-	.	gene_id "MSTRG.45032"; transcript_id "MSTRG.45032.295"; exon_number "3";
chr12	StringTie	exon	111457214	111457359	1000	-	.	gene_id "MSTRG.45032"; transcript_id "MSTRG.45032.295"; exon_number "4";
chr12	StringTie	exon	111464662	111464715	1000	-	.	gene_id "MSTRG.45032"; transcript_id "MSTRG.45032.295"; exon_number "5";
chr12	StringTie	exon	111470108	111470240	1000	-	.	gene_id "MSTRG.45032"; transcript_id "MSTRG.45032.295"; exon_number "6";
chr12	StringTie	exon	111470558	111470742	1000	-	.	gene_id "MSTRG.45032"; transcript_id "MSTRG.45032.295"; exon_number "7";
chr12	StringTie	exon	111479075	111479102	1000	-	.	gene_id "MSTRG.45032"; transcript_id "MSTRG.45032.295"; exon_number "8";
chr12	StringTie	exon	111485271	111485331	1000	-	.	gene_id "MSTRG.45032"; transcript_id "MSTRG.45032.295"; exon_number "9";
chr12	StringTie	exon	111485713	111485865	1000	-	.	gene_id "MSTRG.45032"; transcript_id "MSTRG.45032.295"; exon_number "10";
chr12	StringTie	exon	111486761	111486824	1000	-	.	gene_id "MSTRG.45032"; transcript_id "MSTRG.45032.295"; exon_number "11";
chr12	StringTie	exon	111488476	111488780	1000	-	.	gene_id "MSTRG.45032"; transcript_id "MSTRG.45032.295"; exon_number "12";
chr12	StringTie	exon	111509549	111509619	1000	-	.	gene_id "MSTRG.45032"; transcript_id "MSTRG.45032.295"; exon_number "13";
chr12	StringTie	exon	111509891	111509998	1000	-	.	gene_id "MSTRG.45032"; transcript_id "MSTRG.45032.295"; exon_number "14";
chr12	StringTie	exon	111510385	111510582	1000	-	.	gene_id "MSTRG.45032"; transcript_id "MSTRG.45032.295"; exon_number "15";
chr12	StringTie	exon	111513357	111513539	1000	-	.	gene_id "MSTRG.45032"; transcript_id "MSTRG.45032.295"; exon_number "16";
chr12	StringTie	exon	111518249	111518427	1000	-	.	gene_id "MSTRG.45032"; transcript_id "MSTRG.45032.295"; exon_number "17";
chr12	StringTie	exon	111519832	111520076	1000	-	.	gene_id "MSTRG.45032"; transcript_id "MSTRG.45032.295"; exon_number "18";
chr12	StringTie	exon	111520882	111520973	1000	-	.	gene_id "MSTRG.45032"; transcript_id "MSTRG.45032.295"; exon_number "19";
chr12	StringTie	exon	111525192	111525316	1000	-	.	gene_id "MSTRG.45032"; transcript_id "MSTRG.45032.295"; exon_number "20";
chr12	StringTie	exon	111552280	111552430	1000	-	.	gene_id "MSTRG.45032"; transcript_id "MSTRG.45032.295"; exon_number "21";
chr12	StringTie	exon	111552906	111552977	1000	-	.	gene_id "MSTRG.45032"; transcript_id "MSTRG.45032.295"; exon_number "22";
chr12	StringTie	exon	111554158	111554217	1000	-	.	gene_id "MSTRG.45032"; transcript_id "MSTRG.45032.295"; exon_number "23";
chr12	StringTie	exon	111555883	111555919	1000	-	.	gene_id "MSTRG.45032"; transcript_id "MSTRG.45032.295"; exon_number "24";
chr12	StringTie	exon	111598784	111599323	1000	-	.	gene_id "MSTRG.45032"; transcript_id "MSTRG.45032.295"; exon_number "25";
chr12	StringTie	transcript	111452239	111554218	1000	-	.	gene_id "MSTRG.45032"; transcript_id "MSTRG.45032.296";
chr12	StringTie	exon	111452239	111456256	1000	-	.	gene_id "MSTRG.45032"; transcript_id "MSTRG.45032.296"; exon_number "1";
chr12	StringTie	exon	111457214	111457359	1000	-	.	gene_id "MSTRG.45032"; transcript_id "MSTRG.45032.296"; exon_number "2";
chr12	StringTie	exon	111461139	111461305	1000	-	.	gene_id "MSTRG.45032"; transcript_id "MSTRG.45032.296"; exon_number "3";
chr12	StringTie	exon	111464662	111464715	1000	-	.	gene_id "MSTRG.45032"; transcript_id "MSTRG.45032.296"; exon_number "4";
chr12	StringTie	exon	111470108	111470240	1000	-	.	gene_id "MSTRG.45032"; transcript_id "MSTRG.45032.296"; exon_number "5";
chr12	StringTie	exon	111470558	111470742	1000	-	.	gene_id "MSTRG.45032"; transcript_id "MSTRG.45032.296"; exon_number "6";
chr12	StringTie	exon	111479070	111479102	1000	-	.	gene_id "MSTRG.45032"; transcript_id "MSTRG.45032.296"; exon_number "7";
chr12	StringTie	exon	111485271	111485331	1000	-	.	gene_id "MSTRG.45032"; transcript_id "MSTRG.45032.296"; exon_number "8";
chr12	StringTie	exon	111485713	111485865	1000	-	.	gene_id "MSTRG.45032"; transcript_id "MSTRG.45032.296"; exon_number "9";
chr12	StringTie	exon	111486761	111486824	1000	-	.	gene_id "MSTRG.45032"; transcript_id "MSTRG.45032.296"; exon_number "10";
chr12	StringTie	exon	111488476	111488780	1000	-	.	gene_id "MSTRG.45032"; transcript_id "MSTRG.45032.296"; exon_number "11";
chr12	StringTie	exon	111509549	111509619	1000	-	.	gene_id "MSTRG.45032"; transcript_id "MSTRG.45032.296"; exon_number "12";
chr12	StringTie	exon	111509891	111509998	1000	-	.	gene_id "MSTRG.45032"; transcript_id "MSTRG.45032.296"; exon_number "13";
chr12	StringTie	exon	111513357	111513539	1000	-	.	gene_id "MSTRG.45032"; transcript_id "MSTRG.45032.296"; exon_number "14";
chr12	StringTie	exon	111516154	111516363	1000	-	.	gene_id "MSTRG.45032"; transcript_id "MSTRG.45032.296"; exon_number "15";
chr12	StringTie	exon	111518249	111518427	1000	-	.	gene_id "MSTRG.45032"; transcript_id "MSTRG.45032.296"; exon_number "16";
chr12	StringTie	exon	111519879	111520076	1000	-	.	gene_id "MSTRG.45032"; transcript_id "MSTRG.45032.296"; exon_number "17";
chr12	StringTie	exon	111520882	111520973	1000	-	.	gene_id "MSTRG.45032"; transcript_id "MSTRG.45032.296"; exon_number "18";
chr12	StringTie	exon	111525192	111525316	1000	-	.	gene_id "MSTRG.45032"; transcript_id "MSTRG.45032.296"; exon_number "19";
chr12	StringTie	exon	111552280	111552430	1000	-	.	gene_id "MSTRG.45032"; transcript_id "MSTRG.45032.296"; exon_number "20";
chr12	StringTie	exon	111552906	111552977	1000	-	.	gene_id "MSTRG.45032"; transcript_id "MSTRG.45032.296"; exon_number "21";
chr12	StringTie	exon	111554158	111554218	1000	-	.	gene_id "MSTRG.45032"; transcript_id "MSTRG.45032.296"; exon_number "22";
chr12	StringTie	transcript	111452239	111599337	1000	-	.	gene_id "MSTRG.45032"; transcript_id "MSTRG.45032.297";
chr12	StringTie	exon	111452239	111452840	1000	-	.	gene_id "MSTRG.45032"; transcript_id "MSTRG.45032.297"; exon_number "1";
chr12	StringTie	exon	111453677	111455119	1000	-	.	gene_id "MSTRG.45032"; transcript_id "MSTRG.45032.297"; exon_number "2";
chr12	StringTie	exon	111456029	111456256	1000	-	.	gene_id "MSTRG.45032"; transcript_id "MSTRG.45032.297"; exon_number "3";
chr12	StringTie	exon	111457214	111457359	1000	-	.	gene_id "MSTRG.45032"; transcript_id "MSTRG.45032.297"; exon_number "4";
chr12	StringTie	exon	111464662	111464715	1000	-	.	gene_id "MSTRG.45032"; transcript_id "MSTRG.45032.297"; exon_number "5";
chr12	StringTie	exon	111470108	111470240	1000	-	.	gene_id "MSTRG.45032"; transcript_id "MSTRG.45032.297"; exon_number "6";
chr12	StringTie	exon	111470558	111470742	1000	-	.	gene_id "MSTRG.45032"; transcript_id "MSTRG.45032.297"; exon_number "7";
chr12	StringTie	exon	111485271	111485331	1000	-	.	gene_id "MSTRG.45032"; transcript_id "MSTRG.45032.297"; exon_number "8";
chr12	StringTie	exon	111485713	111485865	1000	-	.	gene_id "MSTRG.45032"; transcript_id "MSTRG.45032.297"; exon_number "9";
chr12	StringTie	exon	111486761	111486824	1000	-	.	gene_id "MSTRG.45032"; transcript_id "MSTRG.45032.297"; exon_number "10";
chr12	StringTie	exon	111488476	111488780	1000	-	.	gene_id "MSTRG.45032"; transcript_id "MSTRG.45032.297"; exon_number "11";
chr12	StringTie	exon	111509549	111509619	1000	-	.	gene_id "MSTRG.45032"; transcript_id "MSTRG.45032.297"; exon_number "12";
chr12	StringTie	exon	111509891	111509998	1000	-	.	gene_id "MSTRG.45032"; transcript_id "MSTRG.45032.297"; exon_number "13";
chr12	StringTie	exon	111510385	111510582	1000	-	.	gene_id "MSTRG.45032"; transcript_id "MSTRG.45032.297"; exon_number "14";
chr12	StringTie	exon	111513357	111513539	1000	-	.	gene_id "MSTRG.45032"; transcript_id "MSTRG.45032.297"; exon_number "15";
chr12	StringTie	exon	111518249	111518427	1000	-	.	gene_id "MSTRG.45032"; transcript_id "MSTRG.45032.297"; exon_number "16";
chr12	StringTie	exon	111519879	111520076	1000	-	.	gene_id "MSTRG.45032"; transcript_id "MSTRG.45032.297"; exon_number "17";
chr12	StringTie	exon	111520882	111520973	1000	-	.	gene_id "MSTRG.45032"; transcript_id "MSTRG.45032.297"; exon_number "18";
chr12	StringTie	exon	111525192	111525316	1000	-	.	gene_id "MSTRG.45032"; transcript_id "MSTRG.45032.297"; exon_number "19";
chr12	StringTie	exon	111552280	111552430	1000	-	.	gene_id "MSTRG.45032"; transcript_id "MSTRG.45032.297"; exon_number "20";
chr12	StringTie	exon	111552906	111552977	1000	-	.	gene_id "MSTRG.45032"; transcript_id "MSTRG.45032.297"; exon_number "21";
chr12	StringTie	exon	111554158	111554217	1000	-	.	gene_id "MSTRG.45032"; transcript_id "MSTRG.45032.297"; exon_number "22";
chr12	StringTie	exon	111555883	111555919	1000	-	.	gene_id "MSTRG.45032"; transcript_id "MSTRG.45032.297"; exon_number "23";
chr12	StringTie	exon	111598784	111599337	1000	-	.	gene_id "MSTRG.45032"; transcript_id "MSTRG.45032.297"; exon_number "24";
chr12	StringTie	transcript	111452240	111599611	1000	-	.	gene_id "MSTRG.45032"; transcript_id "MSTRG.45032.298";
chr12	StringTie	exon	111452240	111452840	1000	-	.	gene_id "MSTRG.45032"; transcript_id "MSTRG.45032.298"; exon_number "1";
chr12	StringTie	exon	111453677	111453845	1000	-	.	gene_id "MSTRG.45032"; transcript_id "MSTRG.45032.298"; exon_number "2";
chr12	StringTie	exon	111456029	111456256	1000	-	.	gene_id "MSTRG.45032"; transcript_id "MSTRG.45032.298"; exon_number "3";
chr12	StringTie	exon	111457214	111457359	1000	-	.	gene_id "MSTRG.45032"; transcript_id "MSTRG.45032.298"; exon_number "4";
chr12	StringTie	exon	111464662	111464715	1000	-	.	gene_id "MSTRG.45032"; transcript_id "MSTRG.45032.298"; exon_number "5";
chr12	StringTie	exon	111470108	111470240	1000	-	.	gene_id "MSTRG.45032"; transcript_id "MSTRG.45032.298"; exon_number "6";
chr12	StringTie	exon	111470558	111470742	1000	-	.	gene_id "MSTRG.45032"; transcript_id "MSTRG.45032.298"; exon_number "7";
chr12	StringTie	exon	111479070	111479102	1000	-	.	gene_id "MSTRG.45032"; transcript_id "MSTRG.45032.298"; exon_number "8";
chr12	StringTie	exon	111485271	111485331	1000	-	.	gene_id "MSTRG.45032"; transcript_id "MSTRG.45032.298"; exon_number "9";
chr12	StringTie	exon	111485713	111485865	1000	-	.	gene_id "MSTRG.45032"; transcript_id "MSTRG.45032.298"; exon_number "10";
chr12	StringTie	exon	111486761	111486824	1000	-	.	gene_id "MSTRG.45032"; transcript_id "MSTRG.45032.298"; exon_number "11";
chr12	StringTie	exon	111488476	111488780	1000	-	.	gene_id "MSTRG.45032"; transcript_id "MSTRG.45032.298"; exon_number "12";
chr12	StringTie	exon	111509549	111509619	1000	-	.	gene_id "MSTRG.45032"; transcript_id "MSTRG.45032.298"; exon_number "13";
chr12	StringTie	exon	111509891	111509998	1000	-	.	gene_id "MSTRG.45032"; transcript_id "MSTRG.45032.298"; exon_number "14";
chr12	StringTie	exon	111513357	111513539	1000	-	.	gene_id "MSTRG.45032"; transcript_id "MSTRG.45032.298"; exon_number "15";
chr12	StringTie	exon	111516154	111516399	1000	-	.	gene_id "MSTRG.45032"; transcript_id "MSTRG.45032.298"; exon_number "16";
chr12	StringTie	exon	111518249	111518427	1000	-	.	gene_id "MSTRG.45032"; transcript_id "MSTRG.45032.298"; exon_number "17";
chr12	StringTie	exon	111519879	111520076	1000	-	.	gene_id "MSTRG.45032"; transcript_id "MSTRG.45032.298"; exon_number "18";
chr12	StringTie	exon	111520882	111520973	1000	-	.	gene_id "MSTRG.45032"; transcript_id "MSTRG.45032.298"; exon_number "19";
chr12	StringTie	exon	111525192	111525316	1000	-	.	gene_id "MSTRG.45032"; transcript_id "MSTRG.45032.298"; exon_number "20";
chr12	StringTie	exon	111552280	111552430	1000	-	.	gene_id "MSTRG.45032"; transcript_id "MSTRG.45032.298"; exon_number "21";
chr12	StringTie	exon	111552906	111552977	1000	-	.	gene_id "MSTRG.45032"; transcript_id "MSTRG.45032.298"; exon_number "22";
chr12	StringTie	exon	111554158	111554217	1000	-	.	gene_id "MSTRG.45032"; transcript_id "MSTRG.45032.298"; exon_number "23";
chr12	StringTie	exon	111555883	111555919	1000	-	.	gene_id "MSTRG.45032"; transcript_id "MSTRG.45032.298"; exon_number "24";
chr12	StringTie	exon	111598784	111599611	1000	-	.	gene_id "MSTRG.45032"; transcript_id "MSTRG.45032.298"; exon_number "25";
chr12	StringTie	transcript	111444857	111599350	1000	-	.	gene_id "MSTRG.45032"; transcript_id "MSTRG.45032.3";
chr12	StringTie	exon	111444857	111446421	1000	-	.	gene_id "MSTRG.45032"; transcript_id "MSTRG.45032.3"; exon_number "1";
chr12	StringTie	exon	111450964	111451190	1000	-	.	gene_id "MSTRG.45032"; transcript_id "MSTRG.45032.3"; exon_number "2";
chr12	StringTie	exon	111451947	111452840	1000	-	.	gene_id "MSTRG.45032"; transcript_id "MSTRG.45032.3"; exon_number "3";
chr12	StringTie	exon	111453677	111453845	1000	-	.	gene_id "MSTRG.45032"; transcript_id "MSTRG.45032.3"; exon_number "4";
chr12	StringTie	exon	111456029	111456256	1000	-	.	gene_id "MSTRG.45032"; transcript_id "MSTRG.45032.3"; exon_number "5";
chr12	StringTie	exon	111457214	111457359	1000	-	.	gene_id "MSTRG.45032"; transcript_id "MSTRG.45032.3"; exon_number "6";
chr12	StringTie	exon	111464662	111464715	1000	-	.	gene_id "MSTRG.45032"; transcript_id "MSTRG.45032.3"; exon_number "7";
chr12	StringTie	exon	111470108	111470240	1000	-	.	gene_id "MSTRG.45032"; transcript_id "MSTRG.45032.3"; exon_number "8";
chr12	StringTie	exon	111470558	111470742	1000	-	.	gene_id "MSTRG.45032"; transcript_id "MSTRG.45032.3"; exon_number "9";
chr12	StringTie	exon	111485265	111485331	1000	-	.	gene_id "MSTRG.45032"; transcript_id "MSTRG.45032.3"; exon_number "10";
chr12	StringTie	exon	111485713	111485865	1000	-	.	gene_id "MSTRG.45032"; transcript_id "MSTRG.45032.3"; exon_number "11";
chr12	StringTie	exon	111486761	111486824	1000	-	.	gene_id "MSTRG.45032"; transcript_id "MSTRG.45032.3"; exon_number "12";
chr12	StringTie	exon	111488476	111488780	1000	-	.	gene_id "MSTRG.45032"; transcript_id "MSTRG.45032.3"; exon_number "13";
chr12	StringTie	exon	111509549	111509619	1000	-	.	gene_id "MSTRG.45032"; transcript_id "MSTRG.45032.3"; exon_number "14";
chr12	StringTie	exon	111509891	111509998	1000	-	.	gene_id "MSTRG.45032"; transcript_id "MSTRG.45032.3"; exon_number "15";
chr12	StringTie	exon	111510385	111510582	1000	-	.	gene_id "MSTRG.45032"; transcript_id "MSTRG.45032.3"; exon_number "16";
chr12	StringTie	exon	111513357	111513539	1000	-	.	gene_id "MSTRG.45032"; transcript_id "MSTRG.45032.3"; exon_number "17";
chr12	StringTie	exon	111516154	111516363	1000	-	.	gene_id "MSTRG.45032"; transcript_id "MSTRG.45032.3"; exon_number "18";
chr12	StringTie	exon	111518249	111518427	1000	-	.	gene_id "MSTRG.45032"; transcript_id "MSTRG.45032.3"; exon_number "19";
chr12	StringTie	exon	111519879	111520076	1000	-	.	gene_id "MSTRG.45032"; transcript_id "MSTRG.45032.3"; exon_number "20";
chr12	StringTie	exon	111520882	111520973	1000	-	.	gene_id "MSTRG.45032"; transcript_id "MSTRG.45032.3"; exon_number "21";
chr12	StringTie	exon	111525192	111525316	1000	-	.	gene_id "MSTRG.45032"; transcript_id "MSTRG.45032.3"; exon_number "22";
chr12	StringTie	exon	111552280	111552430	1000	-	.	gene_id "MSTRG.45032"; transcript_id "MSTRG.45032.3"; exon_number "23";
chr12	StringTie	exon	111552906	111552977	1000	-	.	gene_id "MSTRG.45032"; transcript_id "MSTRG.45032.3"; exon_number "24";
chr12	StringTie	exon	111554158	111554217	1000	-	.	gene_id "MSTRG.45032"; transcript_id "MSTRG.45032.3"; exon_number "25";
chr12	StringTie	exon	111555883	111555919	1000	-	.	gene_id "MSTRG.45032"; transcript_id "MSTRG.45032.3"; exon_number "26";
chr12	StringTie	exon	111598784	111599350	1000	-	.	gene_id "MSTRG.45032"; transcript_id "MSTRG.45032.3"; exon_number "27";
chr12	StringTie	transcript	111451055	111599825	1000	-	.	gene_id "MSTRG.45032"; transcript_id "MSTRG.45032.30";
chr12	StringTie	exon	111451055	111451190	1000	-	.	gene_id "MSTRG.45032"; transcript_id "MSTRG.45032.30"; exon_number "1";
chr12	StringTie	exon	111451947	111452840	1000	-	.	gene_id "MSTRG.45032"; transcript_id "MSTRG.45032.30"; exon_number "2";
chr12	StringTie	exon	111456029	111456256	1000	-	.	gene_id "MSTRG.45032"; transcript_id "MSTRG.45032.30"; exon_number "3";
chr12	StringTie	exon	111457214	111457359	1000	-	.	gene_id "MSTRG.45032"; transcript_id "MSTRG.45032.30"; exon_number "4";
chr12	StringTie	exon	111470108	111470240	1000	-	.	gene_id "MSTRG.45032"; transcript_id "MSTRG.45032.30"; exon_number "5";
chr12	StringTie	exon	111470558	111470742	1000	-	.	gene_id "MSTRG.45032"; transcript_id "MSTRG.45032.30"; exon_number "6";
chr12	StringTie	exon	111485265	111485331	1000	-	.	gene_id "MSTRG.45032"; transcript_id "MSTRG.45032.30"; exon_number "7";
chr12	StringTie	exon	111485713	111485865	1000	-	.	gene_id "MSTRG.45032"; transcript_id "MSTRG.45032.30"; exon_number "8";
chr12	StringTie	exon	111486761	111486824	1000	-	.	gene_id "MSTRG.45032"; transcript_id "MSTRG.45032.30"; exon_number "9";
chr12	StringTie	exon	111488476	111488780	1000	-	.	gene_id "MSTRG.45032"; transcript_id "MSTRG.45032.30"; exon_number "10";
chr12	StringTie	exon	111509549	111509619	1000	-	.	gene_id "MSTRG.45032"; transcript_id "MSTRG.45032.30"; exon_number "11";
chr12	StringTie	exon	111509891	111509998	1000	-	.	gene_id "MSTRG.45032"; transcript_id "MSTRG.45032.30"; exon_number "12";
chr12	StringTie	exon	111510385	111510582	1000	-	.	gene_id "MSTRG.45032"; transcript_id "MSTRG.45032.30"; exon_number "13";
chr12	StringTie	exon	111513357	111513539	1000	-	.	gene_id "MSTRG.45032"; transcript_id "MSTRG.45032.30"; exon_number "14";
chr12	StringTie	exon	111516154	111516363	1000	-	.	gene_id "MSTRG.45032"; transcript_id "MSTRG.45032.30"; exon_number "15";
chr12	StringTie	exon	111518249	111518427	1000	-	.	gene_id "MSTRG.45032"; transcript_id "MSTRG.45032.30"; exon_number "16";
chr12	StringTie	exon	111519879	111520076	1000	-	.	gene_id "MSTRG.45032"; transcript_id "MSTRG.45032.30"; exon_number "17";
chr12	StringTie	exon	111520882	111520973	1000	-	.	gene_id "MSTRG.45032"; transcript_id "MSTRG.45032.30"; exon_number "18";
chr12	StringTie	exon	111525192	111525316	1000	-	.	gene_id "MSTRG.45032"; transcript_id "MSTRG.45032.30"; exon_number "19";
chr12	StringTie	exon	111552280	111552430	1000	-	.	gene_id "MSTRG.45032"; transcript_id "MSTRG.45032.30"; exon_number "20";
chr12	StringTie	exon	111552906	111552977	1000	-	.	gene_id "MSTRG.45032"; transcript_id "MSTRG.45032.30"; exon_number "21";
chr12	StringTie	exon	111554158	111554217	1000	-	.	gene_id "MSTRG.45032"; transcript_id "MSTRG.45032.30"; exon_number "22";
chr12	StringTie	exon	111555883	111555919	1000	-	.	gene_id "MSTRG.45032"; transcript_id "MSTRG.45032.30"; exon_number "23";
chr12	StringTie	exon	111598784	111599825	1000	-	.	gene_id "MSTRG.45032"; transcript_id "MSTRG.45032.30"; exon_number "24";
chr12	StringTie	transcript	111451067	111571609	1000	-	.	gene_id "MSTRG.45032"; transcript_id "MSTRG.45032.31";
chr12	StringTie	exon	111451067	111451190	1000	-	.	gene_id "MSTRG.45032"; transcript_id "MSTRG.45032.31"; exon_number "1";
chr12	StringTie	exon	111451947	111452840	1000	-	.	gene_id "MSTRG.45032"; transcript_id "MSTRG.45032.31"; exon_number "2";
chr12	StringTie	exon	111456029	111456256	1000	-	.	gene_id "MSTRG.45032"; transcript_id "MSTRG.45032.31"; exon_number "3";
chr12	StringTie	exon	111457214	111457359	1000	-	.	gene_id "MSTRG.45032"; transcript_id "MSTRG.45032.31"; exon_number "4";
chr12	StringTie	exon	111470108	111470240	1000	-	.	gene_id "MSTRG.45032"; transcript_id "MSTRG.45032.31"; exon_number "5";
chr12	StringTie	exon	111470558	111470742	1000	-	.	gene_id "MSTRG.45032"; transcript_id "MSTRG.45032.31"; exon_number "6";
chr12	StringTie	exon	111479070	111479102	1000	-	.	gene_id "MSTRG.45032"; transcript_id "MSTRG.45032.31"; exon_number "7";
chr12	StringTie	exon	111485265	111485331	1000	-	.	gene_id "MSTRG.45032"; transcript_id "MSTRG.45032.31"; exon_number "8";
chr12	StringTie	exon	111485713	111485865	1000	-	.	gene_id "MSTRG.45032"; transcript_id "MSTRG.45032.31"; exon_number "9";
chr12	StringTie	exon	111486761	111486824	1000	-	.	gene_id "MSTRG.45032"; transcript_id "MSTRG.45032.31"; exon_number "10";
chr12	StringTie	exon	111488476	111488780	1000	-	.	gene_id "MSTRG.45032"; transcript_id "MSTRG.45032.31"; exon_number "11";
chr12	StringTie	exon	111509549	111509619	1000	-	.	gene_id "MSTRG.45032"; transcript_id "MSTRG.45032.31"; exon_number "12";
chr12	StringTie	exon	111509891	111509998	1000	-	.	gene_id "MSTRG.45032"; transcript_id "MSTRG.45032.31"; exon_number "13";
chr12	StringTie	exon	111510385	111510582	1000	-	.	gene_id "MSTRG.45032"; transcript_id "MSTRG.45032.31"; exon_number "14";
chr12	StringTie	exon	111513357	111513539	1000	-	.	gene_id "MSTRG.45032"; transcript_id "MSTRG.45032.31"; exon_number "15";
chr12	StringTie	exon	111518249	111518427	1000	-	.	gene_id "MSTRG.45032"; transcript_id "MSTRG.45032.31"; exon_number "16";
chr12	StringTie	exon	111519832	111520076	1000	-	.	gene_id "MSTRG.45032"; transcript_id "MSTRG.45032.31"; exon_number "17";
chr12	StringTie	exon	111520882	111520973	1000	-	.	gene_id "MSTRG.45032"; transcript_id "MSTRG.45032.31"; exon_number "18";
chr12	StringTie	exon	111525192	111525316	1000	-	.	gene_id "MSTRG.45032"; transcript_id "MSTRG.45032.31"; exon_number "19";
chr12	StringTie	exon	111552280	111552430	1000	-	.	gene_id "MSTRG.45032"; transcript_id "MSTRG.45032.31"; exon_number "20";
chr12	StringTie	exon	111552906	111552977	1000	-	.	gene_id "MSTRG.45032"; transcript_id "MSTRG.45032.31"; exon_number "21";
chr12	StringTie	exon	111554158	111554217	1000	-	.	gene_id "MSTRG.45032"; transcript_id "MSTRG.45032.31"; exon_number "22";
chr12	StringTie	exon	111555883	111555919	1000	-	.	gene_id "MSTRG.45032"; transcript_id "MSTRG.45032.31"; exon_number "23";
chr12	StringTie	exon	111571124	111571609	1000	-	.	gene_id "MSTRG.45032"; transcript_id "MSTRG.45032.31"; exon_number "24";
chr12	StringTie	transcript	111507588	111599062	1000	-	.	gene_id "MSTRG.45032"; transcript_id "MSTRG.45032.315";
chr12	StringTie	exon	111507588	111507765	1000	-	.	gene_id "MSTRG.45032"; transcript_id "MSTRG.45032.315"; exon_number "1";
chr12	StringTie	exon	111509549	111509619	1000	-	.	gene_id "MSTRG.45032"; transcript_id "MSTRG.45032.315"; exon_number "2";
chr12	StringTie	exon	111509891	111509998	1000	-	.	gene_id "MSTRG.45032"; transcript_id "MSTRG.45032.315"; exon_number "3";
chr12	StringTie	exon	111510385	111510582	1000	-	.	gene_id "MSTRG.45032"; transcript_id "MSTRG.45032.315"; exon_number "4";
chr12	StringTie	exon	111513357	111513539	1000	-	.	gene_id "MSTRG.45032"; transcript_id "MSTRG.45032.315"; exon_number "5";
chr12	StringTie	exon	111516154	111516363	1000	-	.	gene_id "MSTRG.45032"; transcript_id "MSTRG.45032.315"; exon_number "6";
chr12	StringTie	exon	111518249	111518427	1000	-	.	gene_id "MSTRG.45032"; transcript_id "MSTRG.45032.315"; exon_number "7";
chr12	StringTie	exon	111519879	111520076	1000	-	.	gene_id "MSTRG.45032"; transcript_id "MSTRG.45032.315"; exon_number "8";
chr12	StringTie	exon	111520882	111520973	1000	-	.	gene_id "MSTRG.45032"; transcript_id "MSTRG.45032.315"; exon_number "9";
chr12	StringTie	exon	111525192	111525316	1000	-	.	gene_id "MSTRG.45032"; transcript_id "MSTRG.45032.315"; exon_number "10";
chr12	StringTie	exon	111598784	111599062	1000	-	.	gene_id "MSTRG.45032"; transcript_id "MSTRG.45032.315"; exon_number "11";
chr12	StringTie	transcript	111451074	111598712	1000	-	.	gene_id "MSTRG.45032"; transcript_id "MSTRG.45032.32";
chr12	StringTie	exon	111451074	111451190	1000	-	.	gene_id "MSTRG.45032"; transcript_id "MSTRG.45032.32"; exon_number "1";
chr12	StringTie	exon	111451947	111452840	1000	-	.	gene_id "MSTRG.45032"; transcript_id "MSTRG.45032.32"; exon_number "2";
chr12	StringTie	exon	111453677	111453845	1000	-	.	gene_id "MSTRG.45032"; transcript_id "MSTRG.45032.32"; exon_number "3";
chr12	StringTie	exon	111456029	111456256	1000	-	.	gene_id "MSTRG.45032"; transcript_id "MSTRG.45032.32"; exon_number "4";
chr12	StringTie	exon	111457214	111457359	1000	-	.	gene_id "MSTRG.45032"; transcript_id "MSTRG.45032.32"; exon_number "5";
chr12	StringTie	exon	111464662	111464715	1000	-	.	gene_id "MSTRG.45032"; transcript_id "MSTRG.45032.32"; exon_number "6";
chr12	StringTie	exon	111470108	111470240	1000	-	.	gene_id "MSTRG.45032"; transcript_id "MSTRG.45032.32"; exon_number "7";
chr12	StringTie	exon	111470558	111470742	1000	-	.	gene_id "MSTRG.45032"; transcript_id "MSTRG.45032.32"; exon_number "8";
chr12	StringTie	exon	111479070	111479102	1000	-	.	gene_id "MSTRG.45032"; transcript_id "MSTRG.45032.32"; exon_number "9";
chr12	StringTie	exon	111485271	111485331	1000	-	.	gene_id "MSTRG.45032"; transcript_id "MSTRG.45032.32"; exon_number "10";
chr12	StringTie	exon	111485713	111485865	1000	-	.	gene_id "MSTRG.45032"; transcript_id "MSTRG.45032.32"; exon_number "11";
chr12	StringTie	exon	111486761	111486824	1000	-	.	gene_id "MSTRG.45032"; transcript_id "MSTRG.45032.32"; exon_number "12";
chr12	StringTie	exon	111488476	111488780	1000	-	.	gene_id "MSTRG.45032"; transcript_id "MSTRG.45032.32"; exon_number "13";
chr12	StringTie	exon	111509549	111509619	1000	-	.	gene_id "MSTRG.45032"; transcript_id "MSTRG.45032.32"; exon_number "14";
chr12	StringTie	exon	111509891	111509998	1000	-	.	gene_id "MSTRG.45032"; transcript_id "MSTRG.45032.32"; exon_number "15";
chr12	StringTie	exon	111510385	111510582	1000	-	.	gene_id "MSTRG.45032"; transcript_id "MSTRG.45032.32"; exon_number "16";
chr12	StringTie	exon	111513357	111513539	1000	-	.	gene_id "MSTRG.45032"; transcript_id "MSTRG.45032.32"; exon_number "17";
chr12	StringTie	exon	111516154	111516363	1000	-	.	gene_id "MSTRG.45032"; transcript_id "MSTRG.45032.32"; exon_number "18";
chr12	StringTie	exon	111518249	111518427	1000	-	.	gene_id "MSTRG.45032"; transcript_id "MSTRG.45032.32"; exon_number "19";
chr12	StringTie	exon	111519879	111520076	1000	-	.	gene_id "MSTRG.45032"; transcript_id "MSTRG.45032.32"; exon_number "20";
chr12	StringTie	exon	111520882	111520973	1000	-	.	gene_id "MSTRG.45032"; transcript_id "MSTRG.45032.32"; exon_number "21";
chr12	StringTie	exon	111525192	111525316	1000	-	.	gene_id "MSTRG.45032"; transcript_id "MSTRG.45032.32"; exon_number "22";
chr12	StringTie	exon	111552280	111552430	1000	-	.	gene_id "MSTRG.45032"; transcript_id "MSTRG.45032.32"; exon_number "23";
chr12	StringTie	exon	111552906	111552977	1000	-	.	gene_id "MSTRG.45032"; transcript_id "MSTRG.45032.32"; exon_number "24";
chr12	StringTie	exon	111554158	111554217	1000	-	.	gene_id "MSTRG.45032"; transcript_id "MSTRG.45032.32"; exon_number "25";
chr12	StringTie	exon	111555883	111555919	1000	-	.	gene_id "MSTRG.45032"; transcript_id "MSTRG.45032.32"; exon_number "26";
chr12	StringTie	exon	111597916	111598712	1000	-	.	gene_id "MSTRG.45032"; transcript_id "MSTRG.45032.32"; exon_number "27";
chr12	StringTie	transcript	111538458	111599342	1000	-	.	gene_id "MSTRG.45032"; transcript_id "MSTRG.45032.322";
chr12	StringTie	exon	111538458	111538481	1000	-	.	gene_id "MSTRG.45032"; transcript_id "MSTRG.45032.322"; exon_number "1";
chr12	StringTie	exon	111552280	111552430	1000	-	.	gene_id "MSTRG.45032"; transcript_id "MSTRG.45032.322"; exon_number "2";
chr12	StringTie	exon	111552906	111552977	1000	-	.	gene_id "MSTRG.45032"; transcript_id "MSTRG.45032.322"; exon_number "3";
chr12	StringTie	exon	111554158	111554217	1000	-	.	gene_id "MSTRG.45032"; transcript_id "MSTRG.45032.322"; exon_number "4";
chr12	StringTie	exon	111555883	111555919	1000	-	.	gene_id "MSTRG.45032"; transcript_id "MSTRG.45032.322"; exon_number "5";
chr12	StringTie	exon	111598784	111599342	1000	-	.	gene_id "MSTRG.45032"; transcript_id "MSTRG.45032.322"; exon_number "6";
chr12	StringTie	transcript	111550415	111599343	1000	-	.	gene_id "MSTRG.45032"; transcript_id "MSTRG.45032.323";
chr12	StringTie	exon	111550415	111551123	1000	-	.	gene_id "MSTRG.45032"; transcript_id "MSTRG.45032.323"; exon_number "1";
chr12	StringTie	exon	111552280	111552430	1000	-	.	gene_id "MSTRG.45032"; transcript_id "MSTRG.45032.323"; exon_number "2";
chr12	StringTie	exon	111552906	111552977	1000	-	.	gene_id "MSTRG.45032"; transcript_id "MSTRG.45032.323"; exon_number "3";
chr12	StringTie	exon	111554158	111554217	1000	-	.	gene_id "MSTRG.45032"; transcript_id "MSTRG.45032.323"; exon_number "4";
chr12	StringTie	exon	111555883	111555919	1000	-	.	gene_id "MSTRG.45032"; transcript_id "MSTRG.45032.323"; exon_number "5";
chr12	StringTie	exon	111598784	111599343	1000	-	.	gene_id "MSTRG.45032"; transcript_id "MSTRG.45032.323"; exon_number "6";
chr12	StringTie	transcript	111550522	111599712	1000	-	.	gene_id "MSTRG.45032"; transcript_id "MSTRG.45032.324";
chr12	StringTie	exon	111550522	111551129	1000	-	.	gene_id "MSTRG.45032"; transcript_id "MSTRG.45032.324"; exon_number "1";
chr12	StringTie	exon	111552280	111552430	1000	-	.	gene_id "MSTRG.45032"; transcript_id "MSTRG.45032.324"; exon_number "2";
chr12	StringTie	exon	111552906	111552977	1000	-	.	gene_id "MSTRG.45032"; transcript_id "MSTRG.45032.324"; exon_number "3";
chr12	StringTie	exon	111554158	111554217	1000	-	.	gene_id "MSTRG.45032"; transcript_id "MSTRG.45032.324"; exon_number "4";
chr12	StringTie	exon	111555883	111555919	1000	-	.	gene_id "MSTRG.45032"; transcript_id "MSTRG.45032.324"; exon_number "5";
chr12	StringTie	exon	111598784	111599712	1000	-	.	gene_id "MSTRG.45032"; transcript_id "MSTRG.45032.324"; exon_number "6";
chr12	StringTie	transcript	111451074	111568011	1000	-	.	gene_id "MSTRG.45032"; transcript_id "MSTRG.45032.33";
chr12	StringTie	exon	111451074	111451190	1000	-	.	gene_id "MSTRG.45032"; transcript_id "MSTRG.45032.33"; exon_number "1";
chr12	StringTie	exon	111451947	111452840	1000	-	.	gene_id "MSTRG.45032"; transcript_id "MSTRG.45032.33"; exon_number "2";
chr12	StringTie	exon	111456029	111456256	1000	-	.	gene_id "MSTRG.45032"; transcript_id "MSTRG.45032.33"; exon_number "3";
chr12	StringTie	exon	111457214	111457359	1000	-	.	gene_id "MSTRG.45032"; transcript_id "MSTRG.45032.33"; exon_number "4";
chr12	StringTie	exon	111464662	111464715	1000	-	.	gene_id "MSTRG.45032"; transcript_id "MSTRG.45032.33"; exon_number "5";
chr12	StringTie	exon	111470108	111470240	1000	-	.	gene_id "MSTRG.45032"; transcript_id "MSTRG.45032.33"; exon_number "6";
chr12	StringTie	exon	111470558	111470742	1000	-	.	gene_id "MSTRG.45032"; transcript_id "MSTRG.45032.33"; exon_number "7";
chr12	StringTie	exon	111485265	111485331	1000	-	.	gene_id "MSTRG.45032"; transcript_id "MSTRG.45032.33"; exon_number "8";
chr12	StringTie	exon	111485713	111485865	1000	-	.	gene_id "MSTRG.45032"; transcript_id "MSTRG.45032.33"; exon_number "9";
chr12	StringTie	exon	111486761	111486824	1000	-	.	gene_id "MSTRG.45032"; transcript_id "MSTRG.45032.33"; exon_number "10";
chr12	StringTie	exon	111488476	111488780	1000	-	.	gene_id "MSTRG.45032"; transcript_id "MSTRG.45032.33"; exon_number "11";
chr12	StringTie	exon	111509549	111509619	1000	-	.	gene_id "MSTRG.45032"; transcript_id "MSTRG.45032.33"; exon_number "12";
chr12	StringTie	exon	111509891	111509998	1000	-	.	gene_id "MSTRG.45032"; transcript_id "MSTRG.45032.33"; exon_number "13";
chr12	StringTie	exon	111510385	111510582	1000	-	.	gene_id "MSTRG.45032"; transcript_id "MSTRG.45032.33"; exon_number "14";
chr12	StringTie	exon	111513357	111513539	1000	-	.	gene_id "MSTRG.45032"; transcript_id "MSTRG.45032.33"; exon_number "15";
chr12	StringTie	exon	111516154	111516363	1000	-	.	gene_id "MSTRG.45032"; transcript_id "MSTRG.45032.33"; exon_number "16";
chr12	StringTie	exon	111518249	111518427	1000	-	.	gene_id "MSTRG.45032"; transcript_id "MSTRG.45032.33"; exon_number "17";
chr12	StringTie	exon	111519879	111520076	1000	-	.	gene_id "MSTRG.45032"; transcript_id "MSTRG.45032.33"; exon_number "18";
chr12	StringTie	exon	111520882	111520973	1000	-	.	gene_id "MSTRG.45032"; transcript_id "MSTRG.45032.33"; exon_number "19";
chr12	StringTie	exon	111525192	111525316	1000	-	.	gene_id "MSTRG.45032"; transcript_id "MSTRG.45032.33"; exon_number "20";
chr12	StringTie	exon	111552280	111552430	1000	-	.	gene_id "MSTRG.45032"; transcript_id "MSTRG.45032.33"; exon_number "21";
chr12	StringTie	exon	111552906	111552977	1000	-	.	gene_id "MSTRG.45032"; transcript_id "MSTRG.45032.33"; exon_number "22";
chr12	StringTie	exon	111554158	111554217	1000	-	.	gene_id "MSTRG.45032"; transcript_id "MSTRG.45032.33"; exon_number "23";
chr12	StringTie	exon	111555883	111555919	1000	-	.	gene_id "MSTRG.45032"; transcript_id "MSTRG.45032.33"; exon_number "24";
chr12	StringTie	exon	111565217	111565419	1000	-	.	gene_id "MSTRG.45032"; transcript_id "MSTRG.45032.33"; exon_number "25";
chr12	StringTie	exon	111567950	111568011	1000	-	.	gene_id "MSTRG.45032"; transcript_id "MSTRG.45032.33"; exon_number "26";
chr12	StringTie	transcript	111451076	111599062	1000	-	.	gene_id "MSTRG.45032"; transcript_id "MSTRG.45032.34";
chr12	StringTie	exon	111451076	111451190	1000	-	.	gene_id "MSTRG.45032"; transcript_id "MSTRG.45032.34"; exon_number "1";
chr12	StringTie	exon	111451947	111452840	1000	-	.	gene_id "MSTRG.45032"; transcript_id "MSTRG.45032.34"; exon_number "2";
chr12	StringTie	exon	111453677	111453845	1000	-	.	gene_id "MSTRG.45032"; transcript_id "MSTRG.45032.34"; exon_number "3";
chr12	StringTie	exon	111456029	111456256	1000	-	.	gene_id "MSTRG.45032"; transcript_id "MSTRG.45032.34"; exon_number "4";
chr12	StringTie	exon	111457214	111457359	1000	-	.	gene_id "MSTRG.45032"; transcript_id "MSTRG.45032.34"; exon_number "5";
chr12	StringTie	exon	111464662	111464715	1000	-	.	gene_id "MSTRG.45032"; transcript_id "MSTRG.45032.34"; exon_number "6";
chr12	StringTie	exon	111470108	111470240	1000	-	.	gene_id "MSTRG.45032"; transcript_id "MSTRG.45032.34"; exon_number "7";
chr12	StringTie	exon	111470558	111470742	1000	-	.	gene_id "MSTRG.45032"; transcript_id "MSTRG.45032.34"; exon_number "8";
chr12	StringTie	exon	111485265	111485331	1000	-	.	gene_id "MSTRG.45032"; transcript_id "MSTRG.45032.34"; exon_number "9";
chr12	StringTie	exon	111485713	111485865	1000	-	.	gene_id "MSTRG.45032"; transcript_id "MSTRG.45032.34"; exon_number "10";
chr12	StringTie	exon	111486761	111486824	1000	-	.	gene_id "MSTRG.45032"; transcript_id "MSTRG.45032.34"; exon_number "11";
chr12	StringTie	exon	111488476	111488780	1000	-	.	gene_id "MSTRG.45032"; transcript_id "MSTRG.45032.34"; exon_number "12";
chr12	StringTie	exon	111509549	111509619	1000	-	.	gene_id "MSTRG.45032"; transcript_id "MSTRG.45032.34"; exon_number "13";
chr12	StringTie	exon	111509891	111509998	1000	-	.	gene_id "MSTRG.45032"; transcript_id "MSTRG.45032.34"; exon_number "14";
chr12	StringTie	exon	111510385	111510582	1000	-	.	gene_id "MSTRG.45032"; transcript_id "MSTRG.45032.34"; exon_number "15";
chr12	StringTie	exon	111513357	111513539	1000	-	.	gene_id "MSTRG.45032"; transcript_id "MSTRG.45032.34"; exon_number "16";
chr12	StringTie	exon	111518249	111518427	1000	-	.	gene_id "MSTRG.45032"; transcript_id "MSTRG.45032.34"; exon_number "17";
chr12	StringTie	exon	111519879	111520076	1000	-	.	gene_id "MSTRG.45032"; transcript_id "MSTRG.45032.34"; exon_number "18";
chr12	StringTie	exon	111520882	111520973	1000	-	.	gene_id "MSTRG.45032"; transcript_id "MSTRG.45032.34"; exon_number "19";
chr12	StringTie	exon	111525192	111525316	1000	-	.	gene_id "MSTRG.45032"; transcript_id "MSTRG.45032.34"; exon_number "20";
chr12	StringTie	exon	111598784	111599062	1000	-	.	gene_id "MSTRG.45032"; transcript_id "MSTRG.45032.34"; exon_number "21";
chr12	StringTie	transcript	111451076	111599825	1000	-	.	gene_id "MSTRG.45032"; transcript_id "MSTRG.45032.35";
chr12	StringTie	exon	111451076	111451190	1000	-	.	gene_id "MSTRG.45032"; transcript_id "MSTRG.45032.35"; exon_number "1";
chr12	StringTie	exon	111451947	111452840	1000	-	.	gene_id "MSTRG.45032"; transcript_id "MSTRG.45032.35"; exon_number "2";
chr12	StringTie	exon	111453677	111453845	1000	-	.	gene_id "MSTRG.45032"; transcript_id "MSTRG.45032.35"; exon_number "3";
chr12	StringTie	exon	111456029	111456256	1000	-	.	gene_id "MSTRG.45032"; transcript_id "MSTRG.45032.35"; exon_number "4";
chr12	StringTie	exon	111457214	111457359	1000	-	.	gene_id "MSTRG.45032"; transcript_id "MSTRG.45032.35"; exon_number "5";
chr12	StringTie	exon	111464662	111464715	1000	-	.	gene_id "MSTRG.45032"; transcript_id "MSTRG.45032.35"; exon_number "6";
chr12	StringTie	exon	111470108	111470240	1000	-	.	gene_id "MSTRG.45032"; transcript_id "MSTRG.45032.35"; exon_number "7";
chr12	StringTie	exon	111470558	111470742	1000	-	.	gene_id "MSTRG.45032"; transcript_id "MSTRG.45032.35"; exon_number "8";
chr12	StringTie	exon	111485271	111485331	1000	-	.	gene_id "MSTRG.45032"; transcript_id "MSTRG.45032.35"; exon_number "9";
chr12	StringTie	exon	111485713	111485865	1000	-	.	gene_id "MSTRG.45032"; transcript_id "MSTRG.45032.35"; exon_number "10";
chr12	StringTie	exon	111486761	111486824	1000	-	.	gene_id "MSTRG.45032"; transcript_id "MSTRG.45032.35"; exon_number "11";
chr12	StringTie	exon	111488476	111488780	1000	-	.	gene_id "MSTRG.45032"; transcript_id "MSTRG.45032.35"; exon_number "12";
chr12	StringTie	exon	111509549	111509619	1000	-	.	gene_id "MSTRG.45032"; transcript_id "MSTRG.45032.35"; exon_number "13";
chr12	StringTie	exon	111509891	111509998	1000	-	.	gene_id "MSTRG.45032"; transcript_id "MSTRG.45032.35"; exon_number "14";
chr12	StringTie	exon	111510385	111510582	1000	-	.	gene_id "MSTRG.45032"; transcript_id "MSTRG.45032.35"; exon_number "15";
chr12	StringTie	exon	111513357	111513539	1000	-	.	gene_id "MSTRG.45032"; transcript_id "MSTRG.45032.35"; exon_number "16";
chr12	StringTie	exon	111518249	111518427	1000	-	.	gene_id "MSTRG.45032"; transcript_id "MSTRG.45032.35"; exon_number "17";
chr12	StringTie	exon	111519879	111520076	1000	-	.	gene_id "MSTRG.45032"; transcript_id "MSTRG.45032.35"; exon_number "18";
chr12	StringTie	exon	111520882	111520973	1000	-	.	gene_id "MSTRG.45032"; transcript_id "MSTRG.45032.35"; exon_number "19";
chr12	StringTie	exon	111525192	111525316	1000	-	.	gene_id "MSTRG.45032"; transcript_id "MSTRG.45032.35"; exon_number "20";
chr12	StringTie	exon	111545882	111545959	1000	-	.	gene_id "MSTRG.45032"; transcript_id "MSTRG.45032.35"; exon_number "21";
chr12	StringTie	exon	111552280	111552430	1000	-	.	gene_id "MSTRG.45032"; transcript_id "MSTRG.45032.35"; exon_number "22";
chr12	StringTie	exon	111552906	111552977	1000	-	.	gene_id "MSTRG.45032"; transcript_id "MSTRG.45032.35"; exon_number "23";
chr12	StringTie	exon	111554158	111554217	1000	-	.	gene_id "MSTRG.45032"; transcript_id "MSTRG.45032.35"; exon_number "24";
chr12	StringTie	exon	111555883	111555919	1000	-	.	gene_id "MSTRG.45032"; transcript_id "MSTRG.45032.35"; exon_number "25";
chr12	StringTie	exon	111598784	111599825	1000	-	.	gene_id "MSTRG.45032"; transcript_id "MSTRG.45032.35"; exon_number "26";
chr12	StringTie	transcript	111451094	111599352	1000	-	.	gene_id "MSTRG.45032"; transcript_id "MSTRG.45032.36";
chr12	StringTie	exon	111451094	111451190	1000	-	.	gene_id "MSTRG.45032"; transcript_id "MSTRG.45032.36"; exon_number "1";
chr12	StringTie	exon	111451947	111452840	1000	-	.	gene_id "MSTRG.45032"; transcript_id "MSTRG.45032.36"; exon_number "2";
chr12	StringTie	exon	111453677	111453845	1000	-	.	gene_id "MSTRG.45032"; transcript_id "MSTRG.45032.36"; exon_number "3";
chr12	StringTie	exon	111456029	111456256	1000	-	.	gene_id "MSTRG.45032"; transcript_id "MSTRG.45032.36"; exon_number "4";
chr12	StringTie	exon	111457214	111457359	1000	-	.	gene_id "MSTRG.45032"; transcript_id "MSTRG.45032.36"; exon_number "5";
chr12	StringTie	exon	111470108	111470240	1000	-	.	gene_id "MSTRG.45032"; transcript_id "MSTRG.45032.36"; exon_number "6";
chr12	StringTie	exon	111470558	111470742	1000	-	.	gene_id "MSTRG.45032"; transcript_id "MSTRG.45032.36"; exon_number "7";
chr12	StringTie	exon	111479070	111479102	1000	-	.	gene_id "MSTRG.45032"; transcript_id "MSTRG.45032.36"; exon_number "8";
chr12	StringTie	exon	111485265	111485331	1000	-	.	gene_id "MSTRG.45032"; transcript_id "MSTRG.45032.36"; exon_number "9";
chr12	StringTie	exon	111485713	111485865	1000	-	.	gene_id "MSTRG.45032"; transcript_id "MSTRG.45032.36"; exon_number "10";
chr12	StringTie	exon	111486761	111486824	1000	-	.	gene_id "MSTRG.45032"; transcript_id "MSTRG.45032.36"; exon_number "11";
chr12	StringTie	exon	111488476	111488780	1000	-	.	gene_id "MSTRG.45032"; transcript_id "MSTRG.45032.36"; exon_number "12";
chr12	StringTie	exon	111509549	111509619	1000	-	.	gene_id "MSTRG.45032"; transcript_id "MSTRG.45032.36"; exon_number "13";
chr12	StringTie	exon	111509891	111509998	1000	-	.	gene_id "MSTRG.45032"; transcript_id "MSTRG.45032.36"; exon_number "14";
chr12	StringTie	exon	111510385	111510582	1000	-	.	gene_id "MSTRG.45032"; transcript_id "MSTRG.45032.36"; exon_number "15";
chr12	StringTie	exon	111513357	111513539	1000	-	.	gene_id "MSTRG.45032"; transcript_id "MSTRG.45032.36"; exon_number "16";
chr12	StringTie	exon	111516154	111516363	1000	-	.	gene_id "MSTRG.45032"; transcript_id "MSTRG.45032.36"; exon_number "17";
chr12	StringTie	exon	111518249	111518427	1000	-	.	gene_id "MSTRG.45032"; transcript_id "MSTRG.45032.36"; exon_number "18";
chr12	StringTie	exon	111519879	111520076	1000	-	.	gene_id "MSTRG.45032"; transcript_id "MSTRG.45032.36"; exon_number "19";
chr12	StringTie	exon	111520882	111520973	1000	-	.	gene_id "MSTRG.45032"; transcript_id "MSTRG.45032.36"; exon_number "20";
chr12	StringTie	exon	111525192	111525316	1000	-	.	gene_id "MSTRG.45032"; transcript_id "MSTRG.45032.36"; exon_number "21";
chr12	StringTie	exon	111552280	111552430	1000	-	.	gene_id "MSTRG.45032"; transcript_id "MSTRG.45032.36"; exon_number "22";
chr12	StringTie	exon	111552906	111552977	1000	-	.	gene_id "MSTRG.45032"; transcript_id "MSTRG.45032.36"; exon_number "23";
chr12	StringTie	exon	111554158	111554217	1000	-	.	gene_id "MSTRG.45032"; transcript_id "MSTRG.45032.36"; exon_number "24";
chr12	StringTie	exon	111555883	111555919	1000	-	.	gene_id "MSTRG.45032"; transcript_id "MSTRG.45032.36"; exon_number "25";
chr12	StringTie	exon	111598784	111599352	1000	-	.	gene_id "MSTRG.45032"; transcript_id "MSTRG.45032.36"; exon_number "26";
chr12	StringTie	transcript	111451095	111599753	1000	-	.	gene_id "MSTRG.45032"; transcript_id "MSTRG.45032.37";
chr12	StringTie	exon	111451095	111451190	1000	-	.	gene_id "MSTRG.45032"; transcript_id "MSTRG.45032.37"; exon_number "1";
chr12	StringTie	exon	111451947	111452840	1000	-	.	gene_id "MSTRG.45032"; transcript_id "MSTRG.45032.37"; exon_number "2";
chr12	StringTie	exon	111456029	111456256	1000	-	.	gene_id "MSTRG.45032"; transcript_id "MSTRG.45032.37"; exon_number "3";
chr12	StringTie	exon	111457214	111457359	1000	-	.	gene_id "MSTRG.45032"; transcript_id "MSTRG.45032.37"; exon_number "4";
chr12	StringTie	exon	111464662	111464715	1000	-	.	gene_id "MSTRG.45032"; transcript_id "MSTRG.45032.37"; exon_number "5";
chr12	StringTie	exon	111470108	111470240	1000	-	.	gene_id "MSTRG.45032"; transcript_id "MSTRG.45032.37"; exon_number "6";
chr12	StringTie	exon	111470558	111470742	1000	-	.	gene_id "MSTRG.45032"; transcript_id "MSTRG.45032.37"; exon_number "7";
chr12	StringTie	exon	111485271	111485331	1000	-	.	gene_id "MSTRG.45032"; transcript_id "MSTRG.45032.37"; exon_number "8";
chr12	StringTie	exon	111485713	111485865	1000	-	.	gene_id "MSTRG.45032"; transcript_id "MSTRG.45032.37"; exon_number "9";
chr12	StringTie	exon	111486761	111486824	1000	-	.	gene_id "MSTRG.45032"; transcript_id "MSTRG.45032.37"; exon_number "10";
chr12	StringTie	exon	111488476	111488780	1000	-	.	gene_id "MSTRG.45032"; transcript_id "MSTRG.45032.37"; exon_number "11";
chr12	StringTie	exon	111509549	111509619	1000	-	.	gene_id "MSTRG.45032"; transcript_id "MSTRG.45032.37"; exon_number "12";
chr12	StringTie	exon	111509891	111509998	1000	-	.	gene_id "MSTRG.45032"; transcript_id "MSTRG.45032.37"; exon_number "13";
chr12	StringTie	exon	111510385	111510582	1000	-	.	gene_id "MSTRG.45032"; transcript_id "MSTRG.45032.37"; exon_number "14";
chr12	StringTie	exon	111513357	111513539	1000	-	.	gene_id "MSTRG.45032"; transcript_id "MSTRG.45032.37"; exon_number "15";
chr12	StringTie	exon	111518249	111518427	1000	-	.	gene_id "MSTRG.45032"; transcript_id "MSTRG.45032.37"; exon_number "16";
chr12	StringTie	exon	111519879	111520076	1000	-	.	gene_id "MSTRG.45032"; transcript_id "MSTRG.45032.37"; exon_number "17";
chr12	StringTie	exon	111520882	111520973	1000	-	.	gene_id "MSTRG.45032"; transcript_id "MSTRG.45032.37"; exon_number "18";
chr12	StringTie	exon	111525192	111525316	1000	-	.	gene_id "MSTRG.45032"; transcript_id "MSTRG.45032.37"; exon_number "19";
chr12	StringTie	exon	111552280	111552430	1000	-	.	gene_id "MSTRG.45032"; transcript_id "MSTRG.45032.37"; exon_number "20";
chr12	StringTie	exon	111552906	111552977	1000	-	.	gene_id "MSTRG.45032"; transcript_id "MSTRG.45032.37"; exon_number "21";
chr12	StringTie	exon	111554158	111554217	1000	-	.	gene_id "MSTRG.45032"; transcript_id "MSTRG.45032.37"; exon_number "22";
chr12	StringTie	exon	111555883	111555919	1000	-	.	gene_id "MSTRG.45032"; transcript_id "MSTRG.45032.37"; exon_number "23";
chr12	StringTie	exon	111598784	111599753	1000	-	.	gene_id "MSTRG.45032"; transcript_id "MSTRG.45032.37"; exon_number "24";
chr12	StringTie	transcript	111451100	111598652	1000	-	.	gene_id "MSTRG.45032"; transcript_id "MSTRG.45032.38";
chr12	StringTie	exon	111451100	111451190	1000	-	.	gene_id "MSTRG.45032"; transcript_id "MSTRG.45032.38"; exon_number "1";
chr12	StringTie	exon	111451947	111452840	1000	-	.	gene_id "MSTRG.45032"; transcript_id "MSTRG.45032.38"; exon_number "2";
chr12	StringTie	exon	111453677	111453845	1000	-	.	gene_id "MSTRG.45032"; transcript_id "MSTRG.45032.38"; exon_number "3";
chr12	StringTie	exon	111456029	111456256	1000	-	.	gene_id "MSTRG.45032"; transcript_id "MSTRG.45032.38"; exon_number "4";
chr12	StringTie	exon	111457214	111457359	1000	-	.	gene_id "MSTRG.45032"; transcript_id "MSTRG.45032.38"; exon_number "5";
chr12	StringTie	exon	111464662	111464715	1000	-	.	gene_id "MSTRG.45032"; transcript_id "MSTRG.45032.38"; exon_number "6";
chr12	StringTie	exon	111470108	111470240	1000	-	.	gene_id "MSTRG.45032"; transcript_id "MSTRG.45032.38"; exon_number "7";
chr12	StringTie	exon	111470558	111470742	1000	-	.	gene_id "MSTRG.45032"; transcript_id "MSTRG.45032.38"; exon_number "8";
chr12	StringTie	exon	111479070	111479102	1000	-	.	gene_id "MSTRG.45032"; transcript_id "MSTRG.45032.38"; exon_number "9";
chr12	StringTie	exon	111485265	111485331	1000	-	.	gene_id "MSTRG.45032"; transcript_id "MSTRG.45032.38"; exon_number "10";
chr12	StringTie	exon	111485713	111485865	1000	-	.	gene_id "MSTRG.45032"; transcript_id "MSTRG.45032.38"; exon_number "11";
chr12	StringTie	exon	111486761	111486824	1000	-	.	gene_id "MSTRG.45032"; transcript_id "MSTRG.45032.38"; exon_number "12";
chr12	StringTie	exon	111488476	111488780	1000	-	.	gene_id "MSTRG.45032"; transcript_id "MSTRG.45032.38"; exon_number "13";
chr12	StringTie	exon	111509549	111509619	1000	-	.	gene_id "MSTRG.45032"; transcript_id "MSTRG.45032.38"; exon_number "14";
chr12	StringTie	exon	111509891	111509998	1000	-	.	gene_id "MSTRG.45032"; transcript_id "MSTRG.45032.38"; exon_number "15";
chr12	StringTie	exon	111510385	111510582	1000	-	.	gene_id "MSTRG.45032"; transcript_id "MSTRG.45032.38"; exon_number "16";
chr12	StringTie	exon	111513357	111513539	1000	-	.	gene_id "MSTRG.45032"; transcript_id "MSTRG.45032.38"; exon_number "17";
chr12	StringTie	exon	111516154	111516363	1000	-	.	gene_id "MSTRG.45032"; transcript_id "MSTRG.45032.38"; exon_number "18";
chr12	StringTie	exon	111518249	111518427	1000	-	.	gene_id "MSTRG.45032"; transcript_id "MSTRG.45032.38"; exon_number "19";
chr12	StringTie	exon	111519879	111520076	1000	-	.	gene_id "MSTRG.45032"; transcript_id "MSTRG.45032.38"; exon_number "20";
chr12	StringTie	exon	111520882	111520973	1000	-	.	gene_id "MSTRG.45032"; transcript_id "MSTRG.45032.38"; exon_number "21";
chr12	StringTie	exon	111525192	111525316	1000	-	.	gene_id "MSTRG.45032"; transcript_id "MSTRG.45032.38"; exon_number "22";
chr12	StringTie	exon	111552280	111552430	1000	-	.	gene_id "MSTRG.45032"; transcript_id "MSTRG.45032.38"; exon_number "23";
chr12	StringTie	exon	111552906	111552977	1000	-	.	gene_id "MSTRG.45032"; transcript_id "MSTRG.45032.38"; exon_number "24";
chr12	StringTie	exon	111554158	111554217	1000	-	.	gene_id "MSTRG.45032"; transcript_id "MSTRG.45032.38"; exon_number "25";
chr12	StringTie	exon	111555883	111555919	1000	-	.	gene_id "MSTRG.45032"; transcript_id "MSTRG.45032.38"; exon_number "26";
chr12	StringTie	exon	111597916	111598652	1000	-	.	gene_id "MSTRG.45032"; transcript_id "MSTRG.45032.38"; exon_number "27";
chr12	StringTie	transcript	111451101	111525318	1000	-	.	gene_id "MSTRG.45032"; transcript_id "MSTRG.45032.39";
chr12	StringTie	exon	111451101	111451190	1000	-	.	gene_id "MSTRG.45032"; transcript_id "MSTRG.45032.39"; exon_number "1";
chr12	StringTie	exon	111451947	111456256	1000	-	.	gene_id "MSTRG.45032"; transcript_id "MSTRG.45032.39"; exon_number "2";
chr12	StringTie	exon	111457214	111457359	1000	-	.	gene_id "MSTRG.45032"; transcript_id "MSTRG.45032.39"; exon_number "3";
chr12	StringTie	exon	111461139	111461305	1000	-	.	gene_id "MSTRG.45032"; transcript_id "MSTRG.45032.39"; exon_number "4";
chr12	StringTie	exon	111470108	111470240	1000	-	.	gene_id "MSTRG.45032"; transcript_id "MSTRG.45032.39"; exon_number "5";
chr12	StringTie	exon	111470558	111470742	1000	-	.	gene_id "MSTRG.45032"; transcript_id "MSTRG.45032.39"; exon_number "6";
chr12	StringTie	exon	111479070	111479102	1000	-	.	gene_id "MSTRG.45032"; transcript_id "MSTRG.45032.39"; exon_number "7";
chr12	StringTie	exon	111485271	111485331	1000	-	.	gene_id "MSTRG.45032"; transcript_id "MSTRG.45032.39"; exon_number "8";
chr12	StringTie	exon	111485713	111485865	1000	-	.	gene_id "MSTRG.45032"; transcript_id "MSTRG.45032.39"; exon_number "9";
chr12	StringTie	exon	111486761	111486824	1000	-	.	gene_id "MSTRG.45032"; transcript_id "MSTRG.45032.39"; exon_number "10";
chr12	StringTie	exon	111488476	111488780	1000	-	.	gene_id "MSTRG.45032"; transcript_id "MSTRG.45032.39"; exon_number "11";
chr12	StringTie	exon	111509549	111509619	1000	-	.	gene_id "MSTRG.45032"; transcript_id "MSTRG.45032.39"; exon_number "12";
chr12	StringTie	exon	111509891	111509998	1000	-	.	gene_id "MSTRG.45032"; transcript_id "MSTRG.45032.39"; exon_number "13";
chr12	StringTie	exon	111513357	111513539	1000	-	.	gene_id "MSTRG.45032"; transcript_id "MSTRG.45032.39"; exon_number "14";
chr12	StringTie	exon	111516154	111516363	1000	-	.	gene_id "MSTRG.45032"; transcript_id "MSTRG.45032.39"; exon_number "15";
chr12	StringTie	exon	111518249	111518427	1000	-	.	gene_id "MSTRG.45032"; transcript_id "MSTRG.45032.39"; exon_number "16";
chr12	StringTie	exon	111519879	111520076	1000	-	.	gene_id "MSTRG.45032"; transcript_id "MSTRG.45032.39"; exon_number "17";
chr12	StringTie	exon	111520882	111520973	1000	-	.	gene_id "MSTRG.45032"; transcript_id "MSTRG.45032.39"; exon_number "18";
chr12	StringTie	exon	111525192	111525318	1000	-	.	gene_id "MSTRG.45032"; transcript_id "MSTRG.45032.39"; exon_number "19";
chr12	StringTie	transcript	111446215	111598713	1000	-	.	gene_id "MSTRG.45032"; transcript_id "MSTRG.45032.4";
chr12	StringTie	exon	111446215	111446246	1000	-	.	gene_id "MSTRG.45032"; transcript_id "MSTRG.45032.4"; exon_number "1";
chr12	StringTie	exon	111451122	111451190	1000	-	.	gene_id "MSTRG.45032"; transcript_id "MSTRG.45032.4"; exon_number "2";
chr12	StringTie	exon	111451947	111452840	1000	-	.	gene_id "MSTRG.45032"; transcript_id "MSTRG.45032.4"; exon_number "3";
chr12	StringTie	exon	111456029	111456256	1000	-	.	gene_id "MSTRG.45032"; transcript_id "MSTRG.45032.4"; exon_number "4";
chr12	StringTie	exon	111457214	111457359	1000	-	.	gene_id "MSTRG.45032"; transcript_id "MSTRG.45032.4"; exon_number "5";
chr12	StringTie	exon	111470108	111470240	1000	-	.	gene_id "MSTRG.45032"; transcript_id "MSTRG.45032.4"; exon_number "6";
chr12	StringTie	exon	111470558	111470742	1000	-	.	gene_id "MSTRG.45032"; transcript_id "MSTRG.45032.4"; exon_number "7";
chr12	StringTie	exon	111485265	111485331	1000	-	.	gene_id "MSTRG.45032"; transcript_id "MSTRG.45032.4"; exon_number "8";
chr12	StringTie	exon	111485713	111485865	1000	-	.	gene_id "MSTRG.45032"; transcript_id "MSTRG.45032.4"; exon_number "9";
chr12	StringTie	exon	111486761	111486824	1000	-	.	gene_id "MSTRG.45032"; transcript_id "MSTRG.45032.4"; exon_number "10";
chr12	StringTie	exon	111488476	111488780	1000	-	.	gene_id "MSTRG.45032"; transcript_id "MSTRG.45032.4"; exon_number "11";
chr12	StringTie	exon	111509549	111509619	1000	-	.	gene_id "MSTRG.45032"; transcript_id "MSTRG.45032.4"; exon_number "12";
chr12	StringTie	exon	111509891	111509998	1000	-	.	gene_id "MSTRG.45032"; transcript_id "MSTRG.45032.4"; exon_number "13";
chr12	StringTie	exon	111510385	111510582	1000	-	.	gene_id "MSTRG.45032"; transcript_id "MSTRG.45032.4"; exon_number "14";
chr12	StringTie	exon	111513357	111513539	1000	-	.	gene_id "MSTRG.45032"; transcript_id "MSTRG.45032.4"; exon_number "15";
chr12	StringTie	exon	111516154	111516363	1000	-	.	gene_id "MSTRG.45032"; transcript_id "MSTRG.45032.4"; exon_number "16";
chr12	StringTie	exon	111518249	111518427	1000	-	.	gene_id "MSTRG.45032"; transcript_id "MSTRG.45032.4"; exon_number "17";
chr12	StringTie	exon	111519879	111520076	1000	-	.	gene_id "MSTRG.45032"; transcript_id "MSTRG.45032.4"; exon_number "18";
chr12	StringTie	exon	111520882	111520973	1000	-	.	gene_id "MSTRG.45032"; transcript_id "MSTRG.45032.4"; exon_number "19";
chr12	StringTie	exon	111525192	111525316	1000	-	.	gene_id "MSTRG.45032"; transcript_id "MSTRG.45032.4"; exon_number "20";
chr12	StringTie	exon	111552280	111552430	1000	-	.	gene_id "MSTRG.45032"; transcript_id "MSTRG.45032.4"; exon_number "21";
chr12	StringTie	exon	111552906	111552977	1000	-	.	gene_id "MSTRG.45032"; transcript_id "MSTRG.45032.4"; exon_number "22";
chr12	StringTie	exon	111554158	111554217	1000	-	.	gene_id "MSTRG.45032"; transcript_id "MSTRG.45032.4"; exon_number "23";
chr12	StringTie	exon	111555883	111555919	1000	-	.	gene_id "MSTRG.45032"; transcript_id "MSTRG.45032.4"; exon_number "24";
chr12	StringTie	exon	111597916	111598713	1000	-	.	gene_id "MSTRG.45032"; transcript_id "MSTRG.45032.4"; exon_number "25";
chr12	StringTie	transcript	111451119	111599062	1000	-	.	gene_id "MSTRG.45032"; transcript_id "MSTRG.45032.40";
chr12	StringTie	exon	111451119	111451190	1000	-	.	gene_id "MSTRG.45032"; transcript_id "MSTRG.45032.40"; exon_number "1";
chr12	StringTie	exon	111451947	111452840	1000	-	.	gene_id "MSTRG.45032"; transcript_id "MSTRG.45032.40"; exon_number "2";
chr12	StringTie	exon	111453677	111453845	1000	-	.	gene_id "MSTRG.45032"; transcript_id "MSTRG.45032.40"; exon_number "3";
chr12	StringTie	exon	111456029	111456256	1000	-	.	gene_id "MSTRG.45032"; transcript_id "MSTRG.45032.40"; exon_number "4";
chr12	StringTie	exon	111457214	111457359	1000	-	.	gene_id "MSTRG.45032"; transcript_id "MSTRG.45032.40"; exon_number "5";
chr12	StringTie	exon	111470108	111470240	1000	-	.	gene_id "MSTRG.45032"; transcript_id "MSTRG.45032.40"; exon_number "6";
chr12	StringTie	exon	111470558	111470742	1000	-	.	gene_id "MSTRG.45032"; transcript_id "MSTRG.45032.40"; exon_number "7";
chr12	StringTie	exon	111485265	111485331	1000	-	.	gene_id "MSTRG.45032"; transcript_id "MSTRG.45032.40"; exon_number "8";
chr12	StringTie	exon	111485713	111485865	1000	-	.	gene_id "MSTRG.45032"; transcript_id "MSTRG.45032.40"; exon_number "9";
chr12	StringTie	exon	111486761	111486824	1000	-	.	gene_id "MSTRG.45032"; transcript_id "MSTRG.45032.40"; exon_number "10";
chr12	StringTie	exon	111488476	111488780	1000	-	.	gene_id "MSTRG.45032"; transcript_id "MSTRG.45032.40"; exon_number "11";
chr12	StringTie	exon	111509549	111509619	1000	-	.	gene_id "MSTRG.45032"; transcript_id "MSTRG.45032.40"; exon_number "12";
chr12	StringTie	exon	111509891	111509998	1000	-	.	gene_id "MSTRG.45032"; transcript_id "MSTRG.45032.40"; exon_number "13";
chr12	StringTie	exon	111510385	111510582	1000	-	.	gene_id "MSTRG.45032"; transcript_id "MSTRG.45032.40"; exon_number "14";
chr12	StringTie	exon	111513357	111513539	1000	-	.	gene_id "MSTRG.45032"; transcript_id "MSTRG.45032.40"; exon_number "15";
chr12	StringTie	exon	111518249	111518427	1000	-	.	gene_id "MSTRG.45032"; transcript_id "MSTRG.45032.40"; exon_number "16";
chr12	StringTie	exon	111519879	111520076	1000	-	.	gene_id "MSTRG.45032"; transcript_id "MSTRG.45032.40"; exon_number "17";
chr12	StringTie	exon	111520882	111520973	1000	-	.	gene_id "MSTRG.45032"; transcript_id "MSTRG.45032.40"; exon_number "18";
chr12	StringTie	exon	111525192	111525316	1000	-	.	gene_id "MSTRG.45032"; transcript_id "MSTRG.45032.40"; exon_number "19";
chr12	StringTie	exon	111598784	111599062	1000	-	.	gene_id "MSTRG.45032"; transcript_id "MSTRG.45032.40"; exon_number "20";
chr12	StringTie	transcript	111451119	111599344	1000	-	.	gene_id "MSTRG.45032"; transcript_id "MSTRG.45032.41";
chr12	StringTie	exon	111451119	111451190	1000	-	.	gene_id "MSTRG.45032"; transcript_id "MSTRG.45032.41"; exon_number "1";
chr12	StringTie	exon	111451947	111452840	1000	-	.	gene_id "MSTRG.45032"; transcript_id "MSTRG.45032.41"; exon_number "2";
chr12	StringTie	exon	111453677	111453845	1000	-	.	gene_id "MSTRG.45032"; transcript_id "MSTRG.45032.41"; exon_number "3";
chr12	StringTie	exon	111456029	111456256	1000	-	.	gene_id "MSTRG.45032"; transcript_id "MSTRG.45032.41"; exon_number "4";
chr12	StringTie	exon	111457214	111457359	1000	-	.	gene_id "MSTRG.45032"; transcript_id "MSTRG.45032.41"; exon_number "5";
chr12	StringTie	exon	111470108	111470240	1000	-	.	gene_id "MSTRG.45032"; transcript_id "MSTRG.45032.41"; exon_number "6";
chr12	StringTie	exon	111470558	111470742	1000	-	.	gene_id "MSTRG.45032"; transcript_id "MSTRG.45032.41"; exon_number "7";
chr12	StringTie	exon	111485265	111485331	1000	-	.	gene_id "MSTRG.45032"; transcript_id "MSTRG.45032.41"; exon_number "8";
chr12	StringTie	exon	111485713	111485865	1000	-	.	gene_id "MSTRG.45032"; transcript_id "MSTRG.45032.41"; exon_number "9";
chr12	StringTie	exon	111486761	111486824	1000	-	.	gene_id "MSTRG.45032"; transcript_id "MSTRG.45032.41"; exon_number "10";
chr12	StringTie	exon	111488476	111488780	1000	-	.	gene_id "MSTRG.45032"; transcript_id "MSTRG.45032.41"; exon_number "11";
chr12	StringTie	exon	111509549	111509619	1000	-	.	gene_id "MSTRG.45032"; transcript_id "MSTRG.45032.41"; exon_number "12";
chr12	StringTie	exon	111509891	111509998	1000	-	.	gene_id "MSTRG.45032"; transcript_id "MSTRG.45032.41"; exon_number "13";
chr12	StringTie	exon	111513357	111513539	1000	-	.	gene_id "MSTRG.45032"; transcript_id "MSTRG.45032.41"; exon_number "14";
chr12	StringTie	exon	111516154	111516363	1000	-	.	gene_id "MSTRG.45032"; transcript_id "MSTRG.45032.41"; exon_number "15";
chr12	StringTie	exon	111518249	111518427	1000	-	.	gene_id "MSTRG.45032"; transcript_id "MSTRG.45032.41"; exon_number "16";
chr12	StringTie	exon	111519879	111520076	1000	-	.	gene_id "MSTRG.45032"; transcript_id "MSTRG.45032.41"; exon_number "17";
chr12	StringTie	exon	111520882	111520973	1000	-	.	gene_id "MSTRG.45032"; transcript_id "MSTRG.45032.41"; exon_number "18";
chr12	StringTie	exon	111525192	111525316	1000	-	.	gene_id "MSTRG.45032"; transcript_id "MSTRG.45032.41"; exon_number "19";
chr12	StringTie	exon	111552280	111552430	1000	-	.	gene_id "MSTRG.45032"; transcript_id "MSTRG.45032.41"; exon_number "20";
chr12	StringTie	exon	111552906	111552977	1000	-	.	gene_id "MSTRG.45032"; transcript_id "MSTRG.45032.41"; exon_number "21";
chr12	StringTie	exon	111554158	111554217	1000	-	.	gene_id "MSTRG.45032"; transcript_id "MSTRG.45032.41"; exon_number "22";
chr12	StringTie	exon	111555883	111555919	1000	-	.	gene_id "MSTRG.45032"; transcript_id "MSTRG.45032.41"; exon_number "23";
chr12	StringTie	exon	111598784	111599344	1000	-	.	gene_id "MSTRG.45032"; transcript_id "MSTRG.45032.41"; exon_number "24";
chr12	StringTie	transcript	111451119	111599784	1000	-	.	gene_id "MSTRG.45032"; transcript_id "MSTRG.45032.42";
chr12	StringTie	exon	111451119	111451190	1000	-	.	gene_id "MSTRG.45032"; transcript_id "MSTRG.45032.42"; exon_number "1";
chr12	StringTie	exon	111451947	111452840	1000	-	.	gene_id "MSTRG.45032"; transcript_id "MSTRG.45032.42"; exon_number "2";
chr12	StringTie	exon	111453677	111453845	1000	-	.	gene_id "MSTRG.45032"; transcript_id "MSTRG.45032.42"; exon_number "3";
chr12	StringTie	exon	111456029	111456256	1000	-	.	gene_id "MSTRG.45032"; transcript_id "MSTRG.45032.42"; exon_number "4";
chr12	StringTie	exon	111457214	111457359	1000	-	.	gene_id "MSTRG.45032"; transcript_id "MSTRG.45032.42"; exon_number "5";
chr12	StringTie	exon	111470108	111470240	1000	-	.	gene_id "MSTRG.45032"; transcript_id "MSTRG.45032.42"; exon_number "6";
chr12	StringTie	exon	111470558	111470742	1000	-	.	gene_id "MSTRG.45032"; transcript_id "MSTRG.45032.42"; exon_number "7";
chr12	StringTie	exon	111485265	111485331	1000	-	.	gene_id "MSTRG.45032"; transcript_id "MSTRG.45032.42"; exon_number "8";
chr12	StringTie	exon	111485713	111485865	1000	-	.	gene_id "MSTRG.45032"; transcript_id "MSTRG.45032.42"; exon_number "9";
chr12	StringTie	exon	111486761	111486824	1000	-	.	gene_id "MSTRG.45032"; transcript_id "MSTRG.45032.42"; exon_number "10";
chr12	StringTie	exon	111488476	111488780	1000	-	.	gene_id "MSTRG.45032"; transcript_id "MSTRG.45032.42"; exon_number "11";
chr12	StringTie	exon	111509549	111509619	1000	-	.	gene_id "MSTRG.45032"; transcript_id "MSTRG.45032.42"; exon_number "12";
chr12	StringTie	exon	111509891	111509998	1000	-	.	gene_id "MSTRG.45032"; transcript_id "MSTRG.45032.42"; exon_number "13";
chr12	StringTie	exon	111510385	111510582	1000	-	.	gene_id "MSTRG.45032"; transcript_id "MSTRG.45032.42"; exon_number "14";
chr12	StringTie	exon	111513357	111513539	1000	-	.	gene_id "MSTRG.45032"; transcript_id "MSTRG.45032.42"; exon_number "15";
chr12	StringTie	exon	111518249	111518427	1000	-	.	gene_id "MSTRG.45032"; transcript_id "MSTRG.45032.42"; exon_number "16";
chr12	StringTie	exon	111519879	111520076	1000	-	.	gene_id "MSTRG.45032"; transcript_id "MSTRG.45032.42"; exon_number "17";
chr12	StringTie	exon	111520882	111520973	1000	-	.	gene_id "MSTRG.45032"; transcript_id "MSTRG.45032.42"; exon_number "18";
chr12	StringTie	exon	111525192	111525316	1000	-	.	gene_id "MSTRG.45032"; transcript_id "MSTRG.45032.42"; exon_number "19";
chr12	StringTie	exon	111545882	111545959	1000	-	.	gene_id "MSTRG.45032"; transcript_id "MSTRG.45032.42"; exon_number "20";
chr12	StringTie	exon	111552280	111552430	1000	-	.	gene_id "MSTRG.45032"; transcript_id "MSTRG.45032.42"; exon_number "21";
chr12	StringTie	exon	111552906	111552977	1000	-	.	gene_id "MSTRG.45032"; transcript_id "MSTRG.45032.42"; exon_number "22";
chr12	StringTie	exon	111554158	111554217	1000	-	.	gene_id "MSTRG.45032"; transcript_id "MSTRG.45032.42"; exon_number "23";
chr12	StringTie	exon	111555883	111555919	1000	-	.	gene_id "MSTRG.45032"; transcript_id "MSTRG.45032.42"; exon_number "24";
chr12	StringTie	exon	111598784	111599784	1000	-	.	gene_id "MSTRG.45032"; transcript_id "MSTRG.45032.42"; exon_number "25";
chr12	StringTie	transcript	111451121	111599819	1000	-	.	gene_id "MSTRG.45032"; transcript_id "MSTRG.45032.43";
chr12	StringTie	exon	111451121	111451190	1000	-	.	gene_id "MSTRG.45032"; transcript_id "MSTRG.45032.43"; exon_number "1";
chr12	StringTie	exon	111451947	111452840	1000	-	.	gene_id "MSTRG.45032"; transcript_id "MSTRG.45032.43"; exon_number "2";
chr12	StringTie	exon	111453677	111453845	1000	-	.	gene_id "MSTRG.45032"; transcript_id "MSTRG.45032.43"; exon_number "3";
chr12	StringTie	exon	111456029	111456256	1000	-	.	gene_id "MSTRG.45032"; transcript_id "MSTRG.45032.43"; exon_number "4";
chr12	StringTie	exon	111457214	111457359	1000	-	.	gene_id "MSTRG.45032"; transcript_id "MSTRG.45032.43"; exon_number "5";
chr12	StringTie	exon	111464662	111464715	1000	-	.	gene_id "MSTRG.45032"; transcript_id "MSTRG.45032.43"; exon_number "6";
chr12	StringTie	exon	111470108	111470240	1000	-	.	gene_id "MSTRG.45032"; transcript_id "MSTRG.45032.43"; exon_number "7";
chr12	StringTie	exon	111470558	111470742	1000	-	.	gene_id "MSTRG.45032"; transcript_id "MSTRG.45032.43"; exon_number "8";
chr12	StringTie	exon	111479070	111479102	1000	-	.	gene_id "MSTRG.45032"; transcript_id "MSTRG.45032.43"; exon_number "9";
chr12	StringTie	exon	111485265	111485331	1000	-	.	gene_id "MSTRG.45032"; transcript_id "MSTRG.45032.43"; exon_number "10";
chr12	StringTie	exon	111485713	111485865	1000	-	.	gene_id "MSTRG.45032"; transcript_id "MSTRG.45032.43"; exon_number "11";
chr12	StringTie	exon	111486761	111486824	1000	-	.	gene_id "MSTRG.45032"; transcript_id "MSTRG.45032.43"; exon_number "12";
chr12	StringTie	exon	111488476	111488780	1000	-	.	gene_id "MSTRG.45032"; transcript_id "MSTRG.45032.43"; exon_number "13";
chr12	StringTie	exon	111509549	111509619	1000	-	.	gene_id "MSTRG.45032"; transcript_id "MSTRG.45032.43"; exon_number "14";
chr12	StringTie	exon	111509891	111509998	1000	-	.	gene_id "MSTRG.45032"; transcript_id "MSTRG.45032.43"; exon_number "15";
chr12	StringTie	exon	111510385	111510582	1000	-	.	gene_id "MSTRG.45032"; transcript_id "MSTRG.45032.43"; exon_number "16";
chr12	StringTie	exon	111513357	111513539	1000	-	.	gene_id "MSTRG.45032"; transcript_id "MSTRG.45032.43"; exon_number "17";
chr12	StringTie	exon	111518249	111518427	1000	-	.	gene_id "MSTRG.45032"; transcript_id "MSTRG.45032.43"; exon_number "18";
chr12	StringTie	exon	111519879	111520076	1000	-	.	gene_id "MSTRG.45032"; transcript_id "MSTRG.45032.43"; exon_number "19";
chr12	StringTie	exon	111520882	111520973	1000	-	.	gene_id "MSTRG.45032"; transcript_id "MSTRG.45032.43"; exon_number "20";
chr12	StringTie	exon	111525192	111525316	1000	-	.	gene_id "MSTRG.45032"; transcript_id "MSTRG.45032.43"; exon_number "21";
chr12	StringTie	exon	111552280	111552430	1000	-	.	gene_id "MSTRG.45032"; transcript_id "MSTRG.45032.43"; exon_number "22";
chr12	StringTie	exon	111552906	111552977	1000	-	.	gene_id "MSTRG.45032"; transcript_id "MSTRG.45032.43"; exon_number "23";
chr12	StringTie	exon	111554158	111554217	1000	-	.	gene_id "MSTRG.45032"; transcript_id "MSTRG.45032.43"; exon_number "24";
chr12	StringTie	exon	111555883	111555919	1000	-	.	gene_id "MSTRG.45032"; transcript_id "MSTRG.45032.43"; exon_number "25";
chr12	StringTie	exon	111598784	111599819	1000	-	.	gene_id "MSTRG.45032"; transcript_id "MSTRG.45032.43"; exon_number "26";
chr12	StringTie	transcript	111451121	111525341	1000	-	.	gene_id "MSTRG.45032"; transcript_id "MSTRG.45032.44";
chr12	StringTie	exon	111451121	111451190	1000	-	.	gene_id "MSTRG.45032"; transcript_id "MSTRG.45032.44"; exon_number "1";
chr12	StringTie	exon	111451947	111452840	1000	-	.	gene_id "MSTRG.45032"; transcript_id "MSTRG.45032.44"; exon_number "2";
chr12	StringTie	exon	111453677	111456256	1000	-	.	gene_id "MSTRG.45032"; transcript_id "MSTRG.45032.44"; exon_number "3";
chr12	StringTie	exon	111457214	111457359	1000	-	.	gene_id "MSTRG.45032"; transcript_id "MSTRG.45032.44"; exon_number "4";
chr12	StringTie	exon	111464662	111464715	1000	-	.	gene_id "MSTRG.45032"; transcript_id "MSTRG.45032.44"; exon_number "5";
chr12	StringTie	exon	111470108	111470240	1000	-	.	gene_id "MSTRG.45032"; transcript_id "MSTRG.45032.44"; exon_number "6";
chr12	StringTie	exon	111470558	111470742	1000	-	.	gene_id "MSTRG.45032"; transcript_id "MSTRG.45032.44"; exon_number "7";
chr12	StringTie	exon	111479070	111479102	1000	-	.	gene_id "MSTRG.45032"; transcript_id "MSTRG.45032.44"; exon_number "8";
chr12	StringTie	exon	111485271	111485331	1000	-	.	gene_id "MSTRG.45032"; transcript_id "MSTRG.45032.44"; exon_number "9";
chr12	StringTie	exon	111485713	111485865	1000	-	.	gene_id "MSTRG.45032"; transcript_id "MSTRG.45032.44"; exon_number "10";
chr12	StringTie	exon	111486761	111486824	1000	-	.	gene_id "MSTRG.45032"; transcript_id "MSTRG.45032.44"; exon_number "11";
chr12	StringTie	exon	111488476	111488780	1000	-	.	gene_id "MSTRG.45032"; transcript_id "MSTRG.45032.44"; exon_number "12";
chr12	StringTie	exon	111509549	111509619	1000	-	.	gene_id "MSTRG.45032"; transcript_id "MSTRG.45032.44"; exon_number "13";
chr12	StringTie	exon	111509891	111509998	1000	-	.	gene_id "MSTRG.45032"; transcript_id "MSTRG.45032.44"; exon_number "14";
chr12	StringTie	exon	111513357	111513539	1000	-	.	gene_id "MSTRG.45032"; transcript_id "MSTRG.45032.44"; exon_number "15";
chr12	StringTie	exon	111516154	111516363	1000	-	.	gene_id "MSTRG.45032"; transcript_id "MSTRG.45032.44"; exon_number "16";
chr12	StringTie	exon	111518249	111518427	1000	-	.	gene_id "MSTRG.45032"; transcript_id "MSTRG.45032.44"; exon_number "17";
chr12	StringTie	exon	111519832	111520076	1000	-	.	gene_id "MSTRG.45032"; transcript_id "MSTRG.45032.44"; exon_number "18";
chr12	StringTie	exon	111520882	111520973	1000	-	.	gene_id "MSTRG.45032"; transcript_id "MSTRG.45032.44"; exon_number "19";
chr12	StringTie	exon	111525192	111525341	1000	-	.	gene_id "MSTRG.45032"; transcript_id "MSTRG.45032.44"; exon_number "20";
chr12	StringTie	transcript	111451121	111599342	1000	-	.	gene_id "MSTRG.45032"; transcript_id "MSTRG.45032.45";
chr12	StringTie	exon	111451121	111451190	1000	-	.	gene_id "MSTRG.45032"; transcript_id "MSTRG.45032.45"; exon_number "1";
chr12	StringTie	exon	111451947	111456256	1000	-	.	gene_id "MSTRG.45032"; transcript_id "MSTRG.45032.45"; exon_number "2";
chr12	StringTie	exon	111457214	111457359	1000	-	.	gene_id "MSTRG.45032"; transcript_id "MSTRG.45032.45"; exon_number "3";
chr12	StringTie	exon	111470108	111470240	1000	-	.	gene_id "MSTRG.45032"; transcript_id "MSTRG.45032.45"; exon_number "4";
chr12	StringTie	exon	111470558	111470742	1000	-	.	gene_id "MSTRG.45032"; transcript_id "MSTRG.45032.45"; exon_number "5";
chr12	StringTie	exon	111485271	111485331	1000	-	.	gene_id "MSTRG.45032"; transcript_id "MSTRG.45032.45"; exon_number "6";
chr12	StringTie	exon	111485713	111485865	1000	-	.	gene_id "MSTRG.45032"; transcript_id "MSTRG.45032.45"; exon_number "7";
chr12	StringTie	exon	111486761	111486824	1000	-	.	gene_id "MSTRG.45032"; transcript_id "MSTRG.45032.45"; exon_number "8";
chr12	StringTie	exon	111488476	111488780	1000	-	.	gene_id "MSTRG.45032"; transcript_id "MSTRG.45032.45"; exon_number "9";
chr12	StringTie	exon	111509549	111509619	1000	-	.	gene_id "MSTRG.45032"; transcript_id "MSTRG.45032.45"; exon_number "10";
chr12	StringTie	exon	111509891	111509998	1000	-	.	gene_id "MSTRG.45032"; transcript_id "MSTRG.45032.45"; exon_number "11";
chr12	StringTie	exon	111510385	111510582	1000	-	.	gene_id "MSTRG.45032"; transcript_id "MSTRG.45032.45"; exon_number "12";
chr12	StringTie	exon	111513357	111513539	1000	-	.	gene_id "MSTRG.45032"; transcript_id "MSTRG.45032.45"; exon_number "13";
chr12	StringTie	exon	111516154	111516363	1000	-	.	gene_id "MSTRG.45032"; transcript_id "MSTRG.45032.45"; exon_number "14";
chr12	StringTie	exon	111518249	111518427	1000	-	.	gene_id "MSTRG.45032"; transcript_id "MSTRG.45032.45"; exon_number "15";
chr12	StringTie	exon	111519879	111520076	1000	-	.	gene_id "MSTRG.45032"; transcript_id "MSTRG.45032.45"; exon_number "16";
chr12	StringTie	exon	111520882	111520973	1000	-	.	gene_id "MSTRG.45032"; transcript_id "MSTRG.45032.45"; exon_number "17";
chr12	StringTie	exon	111525192	111525316	1000	-	.	gene_id "MSTRG.45032"; transcript_id "MSTRG.45032.45"; exon_number "18";
chr12	StringTie	exon	111547119	111547349	1000	-	.	gene_id "MSTRG.45032"; transcript_id "MSTRG.45032.45"; exon_number "19";
chr12	StringTie	exon	111552280	111552430	1000	-	.	gene_id "MSTRG.45032"; transcript_id "MSTRG.45032.45"; exon_number "20";
chr12	StringTie	exon	111552906	111552977	1000	-	.	gene_id "MSTRG.45032"; transcript_id "MSTRG.45032.45"; exon_number "21";
chr12	StringTie	exon	111554158	111554217	1000	-	.	gene_id "MSTRG.45032"; transcript_id "MSTRG.45032.45"; exon_number "22";
chr12	StringTie	exon	111555883	111555919	1000	-	.	gene_id "MSTRG.45032"; transcript_id "MSTRG.45032.45"; exon_number "23";
chr12	StringTie	exon	111598784	111599342	1000	-	.	gene_id "MSTRG.45032"; transcript_id "MSTRG.45032.45"; exon_number "24";
chr12	StringTie	transcript	111451122	111545871	1000	-	.	gene_id "MSTRG.45032"; transcript_id "MSTRG.45032.46";
chr12	StringTie	exon	111451122	111451190	1000	-	.	gene_id "MSTRG.45032"; transcript_id "MSTRG.45032.46"; exon_number "1";
chr12	StringTie	exon	111451947	111452840	1000	-	.	gene_id "MSTRG.45032"; transcript_id "MSTRG.45032.46"; exon_number "2";
chr12	StringTie	exon	111453677	111453845	1000	-	.	gene_id "MSTRG.45032"; transcript_id "MSTRG.45032.46"; exon_number "3";
chr12	StringTie	exon	111456029	111456256	1000	-	.	gene_id "MSTRG.45032"; transcript_id "MSTRG.45032.46"; exon_number "4";
chr12	StringTie	exon	111457214	111457359	1000	-	.	gene_id "MSTRG.45032"; transcript_id "MSTRG.45032.46"; exon_number "5";
chr12	StringTie	exon	111470108	111470240	1000	-	.	gene_id "MSTRG.45032"; transcript_id "MSTRG.45032.46"; exon_number "6";
chr12	StringTie	exon	111470558	111470742	1000	-	.	gene_id "MSTRG.45032"; transcript_id "MSTRG.45032.46"; exon_number "7";
chr12	StringTie	exon	111485271	111485331	1000	-	.	gene_id "MSTRG.45032"; transcript_id "MSTRG.45032.46"; exon_number "8";
chr12	StringTie	exon	111485713	111485865	1000	-	.	gene_id "MSTRG.45032"; transcript_id "MSTRG.45032.46"; exon_number "9";
chr12	StringTie	exon	111486761	111486824	1000	-	.	gene_id "MSTRG.45032"; transcript_id "MSTRG.45032.46"; exon_number "10";
chr12	StringTie	exon	111488476	111488780	1000	-	.	gene_id "MSTRG.45032"; transcript_id "MSTRG.45032.46"; exon_number "11";
chr12	StringTie	exon	111509549	111509619	1000	-	.	gene_id "MSTRG.45032"; transcript_id "MSTRG.45032.46"; exon_number "12";
chr12	StringTie	exon	111509891	111509998	1000	-	.	gene_id "MSTRG.45032"; transcript_id "MSTRG.45032.46"; exon_number "13";
chr12	StringTie	exon	111510385	111510582	1000	-	.	gene_id "MSTRG.45032"; transcript_id "MSTRG.45032.46"; exon_number "14";
chr12	StringTie	exon	111513357	111513539	1000	-	.	gene_id "MSTRG.45032"; transcript_id "MSTRG.45032.46"; exon_number "15";
chr12	StringTie	exon	111516154	111516363	1000	-	.	gene_id "MSTRG.45032"; transcript_id "MSTRG.45032.46"; exon_number "16";
chr12	StringTie	exon	111518249	111518427	1000	-	.	gene_id "MSTRG.45032"; transcript_id "MSTRG.45032.46"; exon_number "17";
chr12	StringTie	exon	111519879	111520076	1000	-	.	gene_id "MSTRG.45032"; transcript_id "MSTRG.45032.46"; exon_number "18";
chr12	StringTie	exon	111520882	111520973	1000	-	.	gene_id "MSTRG.45032"; transcript_id "MSTRG.45032.46"; exon_number "19";
chr12	StringTie	exon	111525192	111525316	1000	-	.	gene_id "MSTRG.45032"; transcript_id "MSTRG.45032.46"; exon_number "20";
chr12	StringTie	exon	111545844	111545871	1000	-	.	gene_id "MSTRG.45032"; transcript_id "MSTRG.45032.46"; exon_number "21";
chr12	StringTie	transcript	111451124	111569225	1000	-	.	gene_id "MSTRG.45032"; transcript_id "MSTRG.45032.47";
chr12	StringTie	exon	111451124	111451190	1000	-	.	gene_id "MSTRG.45032"; transcript_id "MSTRG.45032.47"; exon_number "1";
chr12	StringTie	exon	111451947	111452840	1000	-	.	gene_id "MSTRG.45032"; transcript_id "MSTRG.45032.47"; exon_number "2";
chr12	StringTie	exon	111456029	111456256	1000	-	.	gene_id "MSTRG.45032"; transcript_id "MSTRG.45032.47"; exon_number "3";
chr12	StringTie	exon	111457214	111457359	1000	-	.	gene_id "MSTRG.45032"; transcript_id "MSTRG.45032.47"; exon_number "4";
chr12	StringTie	exon	111470108	111470240	1000	-	.	gene_id "MSTRG.45032"; transcript_id "MSTRG.45032.47"; exon_number "5";
chr12	StringTie	exon	111470558	111470742	1000	-	.	gene_id "MSTRG.45032"; transcript_id "MSTRG.45032.47"; exon_number "6";
chr12	StringTie	exon	111479070	111479102	1000	-	.	gene_id "MSTRG.45032"; transcript_id "MSTRG.45032.47"; exon_number "7";
chr12	StringTie	exon	111485271	111485331	1000	-	.	gene_id "MSTRG.45032"; transcript_id "MSTRG.45032.47"; exon_number "8";
chr12	StringTie	exon	111485713	111485865	1000	-	.	gene_id "MSTRG.45032"; transcript_id "MSTRG.45032.47"; exon_number "9";
chr12	StringTie	exon	111486761	111486824	1000	-	.	gene_id "MSTRG.45032"; transcript_id "MSTRG.45032.47"; exon_number "10";
chr12	StringTie	exon	111488476	111488780	1000	-	.	gene_id "MSTRG.45032"; transcript_id "MSTRG.45032.47"; exon_number "11";
chr12	StringTie	exon	111509549	111509619	1000	-	.	gene_id "MSTRG.45032"; transcript_id "MSTRG.45032.47"; exon_number "12";
chr12	StringTie	exon	111509891	111509998	1000	-	.	gene_id "MSTRG.45032"; transcript_id "MSTRG.45032.47"; exon_number "13";
chr12	StringTie	exon	111510385	111510582	1000	-	.	gene_id "MSTRG.45032"; transcript_id "MSTRG.45032.47"; exon_number "14";
chr12	StringTie	exon	111513357	111513539	1000	-	.	gene_id "MSTRG.45032"; transcript_id "MSTRG.45032.47"; exon_number "15";
chr12	StringTie	exon	111518249	111518427	1000	-	.	gene_id "MSTRG.45032"; transcript_id "MSTRG.45032.47"; exon_number "16";
chr12	StringTie	exon	111519879	111520076	1000	-	.	gene_id "MSTRG.45032"; transcript_id "MSTRG.45032.47"; exon_number "17";
chr12	StringTie	exon	111520882	111520973	1000	-	.	gene_id "MSTRG.45032"; transcript_id "MSTRG.45032.47"; exon_number "18";
chr12	StringTie	exon	111525192	111525316	1000	-	.	gene_id "MSTRG.45032"; transcript_id "MSTRG.45032.47"; exon_number "19";
chr12	StringTie	exon	111552280	111552430	1000	-	.	gene_id "MSTRG.45032"; transcript_id "MSTRG.45032.47"; exon_number "20";
chr12	StringTie	exon	111552906	111552977	1000	-	.	gene_id "MSTRG.45032"; transcript_id "MSTRG.45032.47"; exon_number "21";
chr12	StringTie	exon	111554158	111554217	1000	-	.	gene_id "MSTRG.45032"; transcript_id "MSTRG.45032.47"; exon_number "22";
chr12	StringTie	exon	111555883	111555919	1000	-	.	gene_id "MSTRG.45032"; transcript_id "MSTRG.45032.47"; exon_number "23";
chr12	StringTie	exon	111569122	111569225	1000	-	.	gene_id "MSTRG.45032"; transcript_id "MSTRG.45032.47"; exon_number "24";
chr12	StringTie	transcript	111451126	111599382	1000	-	.	gene_id "MSTRG.45032"; transcript_id "MSTRG.45032.48";
chr12	StringTie	exon	111451126	111451190	1000	-	.	gene_id "MSTRG.45032"; transcript_id "MSTRG.45032.48"; exon_number "1";
chr12	StringTie	exon	111451947	111452840	1000	-	.	gene_id "MSTRG.45032"; transcript_id "MSTRG.45032.48"; exon_number "2";
chr12	StringTie	exon	111453677	111453845	1000	-	.	gene_id "MSTRG.45032"; transcript_id "MSTRG.45032.48"; exon_number "3";
chr12	StringTie	exon	111456029	111456256	1000	-	.	gene_id "MSTRG.45032"; transcript_id "MSTRG.45032.48"; exon_number "4";
chr12	StringTie	exon	111457214	111457359	1000	-	.	gene_id "MSTRG.45032"; transcript_id "MSTRG.45032.48"; exon_number "5";
chr12	StringTie	exon	111470108	111470240	1000	-	.	gene_id "MSTRG.45032"; transcript_id "MSTRG.45032.48"; exon_number "6";
chr12	StringTie	exon	111470558	111470742	1000	-	.	gene_id "MSTRG.45032"; transcript_id "MSTRG.45032.48"; exon_number "7";
chr12	StringTie	exon	111485271	111485331	1000	-	.	gene_id "MSTRG.45032"; transcript_id "MSTRG.45032.48"; exon_number "8";
chr12	StringTie	exon	111485713	111485865	1000	-	.	gene_id "MSTRG.45032"; transcript_id "MSTRG.45032.48"; exon_number "9";
chr12	StringTie	exon	111486761	111486824	1000	-	.	gene_id "MSTRG.45032"; transcript_id "MSTRG.45032.48"; exon_number "10";
chr12	StringTie	exon	111488476	111488780	1000	-	.	gene_id "MSTRG.45032"; transcript_id "MSTRG.45032.48"; exon_number "11";
chr12	StringTie	exon	111509549	111509619	1000	-	.	gene_id "MSTRG.45032"; transcript_id "MSTRG.45032.48"; exon_number "12";
chr12	StringTie	exon	111509891	111509998	1000	-	.	gene_id "MSTRG.45032"; transcript_id "MSTRG.45032.48"; exon_number "13";
chr12	StringTie	exon	111510385	111510582	1000	-	.	gene_id "MSTRG.45032"; transcript_id "MSTRG.45032.48"; exon_number "14";
chr12	StringTie	exon	111513357	111513539	1000	-	.	gene_id "MSTRG.45032"; transcript_id "MSTRG.45032.48"; exon_number "15";
chr12	StringTie	exon	111516154	111516363	1000	-	.	gene_id "MSTRG.45032"; transcript_id "MSTRG.45032.48"; exon_number "16";
chr12	StringTie	exon	111518249	111518427	1000	-	.	gene_id "MSTRG.45032"; transcript_id "MSTRG.45032.48"; exon_number "17";
chr12	StringTie	exon	111519879	111520076	1000	-	.	gene_id "MSTRG.45032"; transcript_id "MSTRG.45032.48"; exon_number "18";
chr12	StringTie	exon	111520882	111520973	1000	-	.	gene_id "MSTRG.45032"; transcript_id "MSTRG.45032.48"; exon_number "19";
chr12	StringTie	exon	111525192	111525316	1000	-	.	gene_id "MSTRG.45032"; transcript_id "MSTRG.45032.48"; exon_number "20";
chr12	StringTie	exon	111547119	111547262	1000	-	.	gene_id "MSTRG.45032"; transcript_id "MSTRG.45032.48"; exon_number "21";
chr12	StringTie	exon	111552280	111552430	1000	-	.	gene_id "MSTRG.45032"; transcript_id "MSTRG.45032.48"; exon_number "22";
chr12	StringTie	exon	111552906	111552977	1000	-	.	gene_id "MSTRG.45032"; transcript_id "MSTRG.45032.48"; exon_number "23";
chr12	StringTie	exon	111554158	111554217	1000	-	.	gene_id "MSTRG.45032"; transcript_id "MSTRG.45032.48"; exon_number "24";
chr12	StringTie	exon	111555883	111555919	1000	-	.	gene_id "MSTRG.45032"; transcript_id "MSTRG.45032.48"; exon_number "25";
chr12	StringTie	exon	111598784	111599382	1000	-	.	gene_id "MSTRG.45032"; transcript_id "MSTRG.45032.48"; exon_number "26";
chr12	StringTie	transcript	111451155	111599784	1000	-	.	gene_id "MSTRG.45032"; transcript_id "MSTRG.45032.49";
chr12	StringTie	exon	111451155	111451190	1000	-	.	gene_id "MSTRG.45032"; transcript_id "MSTRG.45032.49"; exon_number "1";
chr12	StringTie	exon	111451947	111452840	1000	-	.	gene_id "MSTRG.45032"; transcript_id "MSTRG.45032.49"; exon_number "2";
chr12	StringTie	exon	111456029	111456256	1000	-	.	gene_id "MSTRG.45032"; transcript_id "MSTRG.45032.49"; exon_number "3";
chr12	StringTie	exon	111457214	111457359	1000	-	.	gene_id "MSTRG.45032"; transcript_id "MSTRG.45032.49"; exon_number "4";
chr12	StringTie	exon	111470108	111470240	1000	-	.	gene_id "MSTRG.45032"; transcript_id "MSTRG.45032.49"; exon_number "5";
chr12	StringTie	exon	111470558	111470742	1000	-	.	gene_id "MSTRG.45032"; transcript_id "MSTRG.45032.49"; exon_number "6";
chr12	StringTie	exon	111485265	111485331	1000	-	.	gene_id "MSTRG.45032"; transcript_id "MSTRG.45032.49"; exon_number "7";
chr12	StringTie	exon	111485713	111485865	1000	-	.	gene_id "MSTRG.45032"; transcript_id "MSTRG.45032.49"; exon_number "8";
chr12	StringTie	exon	111486761	111486824	1000	-	.	gene_id "MSTRG.45032"; transcript_id "MSTRG.45032.49"; exon_number "9";
chr12	StringTie	exon	111488476	111488780	1000	-	.	gene_id "MSTRG.45032"; transcript_id "MSTRG.45032.49"; exon_number "10";
chr12	StringTie	exon	111509549	111509619	1000	-	.	gene_id "MSTRG.45032"; transcript_id "MSTRG.45032.49"; exon_number "11";
chr12	StringTie	exon	111509891	111509998	1000	-	.	gene_id "MSTRG.45032"; transcript_id "MSTRG.45032.49"; exon_number "12";
chr12	StringTie	exon	111510385	111510582	1000	-	.	gene_id "MSTRG.45032"; transcript_id "MSTRG.45032.49"; exon_number "13";
chr12	StringTie	exon	111513357	111513539	1000	-	.	gene_id "MSTRG.45032"; transcript_id "MSTRG.45032.49"; exon_number "14";
chr12	StringTie	exon	111516154	111516363	1000	-	.	gene_id "MSTRG.45032"; transcript_id "MSTRG.45032.49"; exon_number "15";
chr12	StringTie	exon	111518249	111518427	1000	-	.	gene_id "MSTRG.45032"; transcript_id "MSTRG.45032.49"; exon_number "16";
chr12	StringTie	exon	111519832	111520076	1000	-	.	gene_id "MSTRG.45032"; transcript_id "MSTRG.45032.49"; exon_number "17";
chr12	StringTie	exon	111520882	111520973	1000	-	.	gene_id "MSTRG.45032"; transcript_id "MSTRG.45032.49"; exon_number "18";
chr12	StringTie	exon	111525192	111525316	1000	-	.	gene_id "MSTRG.45032"; transcript_id "MSTRG.45032.49"; exon_number "19";
chr12	StringTie	exon	111552280	111552430	1000	-	.	gene_id "MSTRG.45032"; transcript_id "MSTRG.45032.49"; exon_number "20";
chr12	StringTie	exon	111552906	111552977	1000	-	.	gene_id "MSTRG.45032"; transcript_id "MSTRG.45032.49"; exon_number "21";
chr12	StringTie	exon	111554158	111554217	1000	-	.	gene_id "MSTRG.45032"; transcript_id "MSTRG.45032.49"; exon_number "22";
chr12	StringTie	exon	111555883	111555919	1000	-	.	gene_id "MSTRG.45032"; transcript_id "MSTRG.45032.49"; exon_number "23";
chr12	StringTie	exon	111598784	111599784	1000	-	.	gene_id "MSTRG.45032"; transcript_id "MSTRG.45032.49"; exon_number "24";
chr12	StringTie	transcript	111446215	111568077	1000	-	.	gene_id "MSTRG.45032"; transcript_id "MSTRG.45032.5";
chr12	StringTie	exon	111446215	111446246	1000	-	.	gene_id "MSTRG.45032"; transcript_id "MSTRG.45032.5"; exon_number "1";
chr12	StringTie	exon	111451122	111451190	1000	-	.	gene_id "MSTRG.45032"; transcript_id "MSTRG.45032.5"; exon_number "2";
chr12	StringTie	exon	111451947	111452840	1000	-	.	gene_id "MSTRG.45032"; transcript_id "MSTRG.45032.5"; exon_number "3";
chr12	StringTie	exon	111453677	111453845	1000	-	.	gene_id "MSTRG.45032"; transcript_id "MSTRG.45032.5"; exon_number "4";
chr12	StringTie	exon	111456029	111456256	1000	-	.	gene_id "MSTRG.45032"; transcript_id "MSTRG.45032.5"; exon_number "5";
chr12	StringTie	exon	111457214	111457359	1000	-	.	gene_id "MSTRG.45032"; transcript_id "MSTRG.45032.5"; exon_number "6";
chr12	StringTie	exon	111464662	111464715	1000	-	.	gene_id "MSTRG.45032"; transcript_id "MSTRG.45032.5"; exon_number "7";
chr12	StringTie	exon	111470108	111470240	1000	-	.	gene_id "MSTRG.45032"; transcript_id "MSTRG.45032.5"; exon_number "8";
chr12	StringTie	exon	111470558	111470742	1000	-	.	gene_id "MSTRG.45032"; transcript_id "MSTRG.45032.5"; exon_number "9";
chr12	StringTie	exon	111479070	111479102	1000	-	.	gene_id "MSTRG.45032"; transcript_id "MSTRG.45032.5"; exon_number "10";
chr12	StringTie	exon	111485265	111485331	1000	-	.	gene_id "MSTRG.45032"; transcript_id "MSTRG.45032.5"; exon_number "11";
chr12	StringTie	exon	111485713	111485865	1000	-	.	gene_id "MSTRG.45032"; transcript_id "MSTRG.45032.5"; exon_number "12";
chr12	StringTie	exon	111486761	111486824	1000	-	.	gene_id "MSTRG.45032"; transcript_id "MSTRG.45032.5"; exon_number "13";
chr12	StringTie	exon	111488476	111488780	1000	-	.	gene_id "MSTRG.45032"; transcript_id "MSTRG.45032.5"; exon_number "14";
chr12	StringTie	exon	111509549	111509619	1000	-	.	gene_id "MSTRG.45032"; transcript_id "MSTRG.45032.5"; exon_number "15";
chr12	StringTie	exon	111509891	111509998	1000	-	.	gene_id "MSTRG.45032"; transcript_id "MSTRG.45032.5"; exon_number "16";
chr12	StringTie	exon	111510385	111510582	1000	-	.	gene_id "MSTRG.45032"; transcript_id "MSTRG.45032.5"; exon_number "17";
chr12	StringTie	exon	111513357	111513539	1000	-	.	gene_id "MSTRG.45032"; transcript_id "MSTRG.45032.5"; exon_number "18";
chr12	StringTie	exon	111518249	111518427	1000	-	.	gene_id "MSTRG.45032"; transcript_id "MSTRG.45032.5"; exon_number "19";
chr12	StringTie	exon	111519832	111520076	1000	-	.	gene_id "MSTRG.45032"; transcript_id "MSTRG.45032.5"; exon_number "20";
chr12	StringTie	exon	111520882	111520973	1000	-	.	gene_id "MSTRG.45032"; transcript_id "MSTRG.45032.5"; exon_number "21";
chr12	StringTie	exon	111525192	111525316	1000	-	.	gene_id "MSTRG.45032"; transcript_id "MSTRG.45032.5"; exon_number "22";
chr12	StringTie	exon	111552280	111552430	1000	-	.	gene_id "MSTRG.45032"; transcript_id "MSTRG.45032.5"; exon_number "23";
chr12	StringTie	exon	111552906	111552977	1000	-	.	gene_id "MSTRG.45032"; transcript_id "MSTRG.45032.5"; exon_number "24";
chr12	StringTie	exon	111554158	111554217	1000	-	.	gene_id "MSTRG.45032"; transcript_id "MSTRG.45032.5"; exon_number "25";
chr12	StringTie	exon	111555883	111555919	1000	-	.	gene_id "MSTRG.45032"; transcript_id "MSTRG.45032.5"; exon_number "26";
chr12	StringTie	exon	111567950	111568077	1000	-	.	gene_id "MSTRG.45032"; transcript_id "MSTRG.45032.5"; exon_number "27";
chr12	StringTie	transcript	111451164	111525401	1000	-	.	gene_id "MSTRG.45032"; transcript_id "MSTRG.45032.50";
chr12	StringTie	exon	111451164	111451190	1000	-	.	gene_id "MSTRG.45032"; transcript_id "MSTRG.45032.50"; exon_number "1";
chr12	StringTie	exon	111451947	111452840	1000	-	.	gene_id "MSTRG.45032"; transcript_id "MSTRG.45032.50"; exon_number "2";
chr12	StringTie	exon	111456029	111456256	1000	-	.	gene_id "MSTRG.45032"; transcript_id "MSTRG.45032.50"; exon_number "3";
chr12	StringTie	exon	111457214	111457359	1000	-	.	gene_id "MSTRG.45032"; transcript_id "MSTRG.45032.50"; exon_number "4";
chr12	StringTie	exon	111464662	111464715	1000	-	.	gene_id "MSTRG.45032"; transcript_id "MSTRG.45032.50"; exon_number "5";
chr12	StringTie	exon	111470108	111470240	1000	-	.	gene_id "MSTRG.45032"; transcript_id "MSTRG.45032.50"; exon_number "6";
chr12	StringTie	exon	111470558	111470742	1000	-	.	gene_id "MSTRG.45032"; transcript_id "MSTRG.45032.50"; exon_number "7";
chr12	StringTie	exon	111479070	111479102	1000	-	.	gene_id "MSTRG.45032"; transcript_id "MSTRG.45032.50"; exon_number "8";
chr12	StringTie	exon	111485271	111485331	1000	-	.	gene_id "MSTRG.45032"; transcript_id "MSTRG.45032.50"; exon_number "9";
chr12	StringTie	exon	111485713	111485865	1000	-	.	gene_id "MSTRG.45032"; transcript_id "MSTRG.45032.50"; exon_number "10";
chr12	StringTie	exon	111486761	111486824	1000	-	.	gene_id "MSTRG.45032"; transcript_id "MSTRG.45032.50"; exon_number "11";
chr12	StringTie	exon	111488476	111488780	1000	-	.	gene_id "MSTRG.45032"; transcript_id "MSTRG.45032.50"; exon_number "12";
chr12	StringTie	exon	111509549	111509619	1000	-	.	gene_id "MSTRG.45032"; transcript_id "MSTRG.45032.50"; exon_number "13";
chr12	StringTie	exon	111509891	111509998	1000	-	.	gene_id "MSTRG.45032"; transcript_id "MSTRG.45032.50"; exon_number "14";
chr12	StringTie	exon	111510385	111510582	1000	-	.	gene_id "MSTRG.45032"; transcript_id "MSTRG.45032.50"; exon_number "15";
chr12	StringTie	exon	111513357	111513539	1000	-	.	gene_id "MSTRG.45032"; transcript_id "MSTRG.45032.50"; exon_number "16";
chr12	StringTie	exon	111518249	111518427	1000	-	.	gene_id "MSTRG.45032"; transcript_id "MSTRG.45032.50"; exon_number "17";
chr12	StringTie	exon	111519832	111520076	1000	-	.	gene_id "MSTRG.45032"; transcript_id "MSTRG.45032.50"; exon_number "18";
chr12	StringTie	exon	111520882	111520973	1000	-	.	gene_id "MSTRG.45032"; transcript_id "MSTRG.45032.50"; exon_number "19";
chr12	StringTie	exon	111525192	111525401	1000	-	.	gene_id "MSTRG.45032"; transcript_id "MSTRG.45032.50"; exon_number "20";
chr12	StringTie	transcript	111451165	111598641	1000	-	.	gene_id "MSTRG.45032"; transcript_id "MSTRG.45032.51";
chr12	StringTie	exon	111451165	111451190	1000	-	.	gene_id "MSTRG.45032"; transcript_id "MSTRG.45032.51"; exon_number "1";
chr12	StringTie	exon	111451947	111452840	1000	-	.	gene_id "MSTRG.45032"; transcript_id "MSTRG.45032.51"; exon_number "2";
chr12	StringTie	exon	111453677	111453845	1000	-	.	gene_id "MSTRG.45032"; transcript_id "MSTRG.45032.51"; exon_number "3";
chr12	StringTie	exon	111456029	111456256	1000	-	.	gene_id "MSTRG.45032"; transcript_id "MSTRG.45032.51"; exon_number "4";
chr12	StringTie	exon	111457214	111457359	1000	-	.	gene_id "MSTRG.45032"; transcript_id "MSTRG.45032.51"; exon_number "5";
chr12	StringTie	exon	111470108	111470240	1000	-	.	gene_id "MSTRG.45032"; transcript_id "MSTRG.45032.51"; exon_number "6";
chr12	StringTie	exon	111470558	111470742	1000	-	.	gene_id "MSTRG.45032"; transcript_id "MSTRG.45032.51"; exon_number "7";
chr12	StringTie	exon	111485271	111485331	1000	-	.	gene_id "MSTRG.45032"; transcript_id "MSTRG.45032.51"; exon_number "8";
chr12	StringTie	exon	111485713	111485865	1000	-	.	gene_id "MSTRG.45032"; transcript_id "MSTRG.45032.51"; exon_number "9";
chr12	StringTie	exon	111486761	111486824	1000	-	.	gene_id "MSTRG.45032"; transcript_id "MSTRG.45032.51"; exon_number "10";
chr12	StringTie	exon	111488476	111488780	1000	-	.	gene_id "MSTRG.45032"; transcript_id "MSTRG.45032.51"; exon_number "11";
chr12	StringTie	exon	111509549	111509619	1000	-	.	gene_id "MSTRG.45032"; transcript_id "MSTRG.45032.51"; exon_number "12";
chr12	StringTie	exon	111509891	111509998	1000	-	.	gene_id "MSTRG.45032"; transcript_id "MSTRG.45032.51"; exon_number "13";
chr12	StringTie	exon	111510385	111510582	1000	-	.	gene_id "MSTRG.45032"; transcript_id "MSTRG.45032.51"; exon_number "14";
chr12	StringTie	exon	111513357	111513539	1000	-	.	gene_id "MSTRG.45032"; transcript_id "MSTRG.45032.51"; exon_number "15";
chr12	StringTie	exon	111516154	111516363	1000	-	.	gene_id "MSTRG.45032"; transcript_id "MSTRG.45032.51"; exon_number "16";
chr12	StringTie	exon	111518249	111518427	1000	-	.	gene_id "MSTRG.45032"; transcript_id "MSTRG.45032.51"; exon_number "17";
chr12	StringTie	exon	111519879	111520076	1000	-	.	gene_id "MSTRG.45032"; transcript_id "MSTRG.45032.51"; exon_number "18";
chr12	StringTie	exon	111520882	111520973	1000	-	.	gene_id "MSTRG.45032"; transcript_id "MSTRG.45032.51"; exon_number "19";
chr12	StringTie	exon	111525192	111525316	1000	-	.	gene_id "MSTRG.45032"; transcript_id "MSTRG.45032.51"; exon_number "20";
chr12	StringTie	exon	111545882	111545959	1000	-	.	gene_id "MSTRG.45032"; transcript_id "MSTRG.45032.51"; exon_number "21";
chr12	StringTie	exon	111552280	111552430	1000	-	.	gene_id "MSTRG.45032"; transcript_id "MSTRG.45032.51"; exon_number "22";
chr12	StringTie	exon	111552906	111552977	1000	-	.	gene_id "MSTRG.45032"; transcript_id "MSTRG.45032.51"; exon_number "23";
chr12	StringTie	exon	111554158	111554217	1000	-	.	gene_id "MSTRG.45032"; transcript_id "MSTRG.45032.51"; exon_number "24";
chr12	StringTie	exon	111555883	111555919	1000	-	.	gene_id "MSTRG.45032"; transcript_id "MSTRG.45032.51"; exon_number "25";
chr12	StringTie	exon	111597916	111598641	1000	-	.	gene_id "MSTRG.45032"; transcript_id "MSTRG.45032.51"; exon_number "26";
chr12	StringTie	transcript	111451166	111599389	1000	-	.	gene_id "MSTRG.45032"; transcript_id "MSTRG.45032.52";
chr12	StringTie	exon	111451166	111451190	1000	-	.	gene_id "MSTRG.45032"; transcript_id "MSTRG.45032.52"; exon_number "1";
chr12	StringTie	exon	111451947	111452840	1000	-	.	gene_id "MSTRG.45032"; transcript_id "MSTRG.45032.52"; exon_number "2";
chr12	StringTie	exon	111453677	111453845	1000	-	.	gene_id "MSTRG.45032"; transcript_id "MSTRG.45032.52"; exon_number "3";
chr12	StringTie	exon	111456029	111456256	1000	-	.	gene_id "MSTRG.45032"; transcript_id "MSTRG.45032.52"; exon_number "4";
chr12	StringTie	exon	111457214	111457359	1000	-	.	gene_id "MSTRG.45032"; transcript_id "MSTRG.45032.52"; exon_number "5";
chr12	StringTie	exon	111470108	111470240	1000	-	.	gene_id "MSTRG.45032"; transcript_id "MSTRG.45032.52"; exon_number "6";
chr12	StringTie	exon	111470558	111470742	1000	-	.	gene_id "MSTRG.45032"; transcript_id "MSTRG.45032.52"; exon_number "7";
chr12	StringTie	exon	111479070	111479102	1000	-	.	gene_id "MSTRG.45032"; transcript_id "MSTRG.45032.52"; exon_number "8";
chr12	StringTie	exon	111485271	111485331	1000	-	.	gene_id "MSTRG.45032"; transcript_id "MSTRG.45032.52"; exon_number "9";
chr12	StringTie	exon	111485713	111485865	1000	-	.	gene_id "MSTRG.45032"; transcript_id "MSTRG.45032.52"; exon_number "10";
chr12	StringTie	exon	111486761	111486824	1000	-	.	gene_id "MSTRG.45032"; transcript_id "MSTRG.45032.52"; exon_number "11";
chr12	StringTie	exon	111488476	111488780	1000	-	.	gene_id "MSTRG.45032"; transcript_id "MSTRG.45032.52"; exon_number "12";
chr12	StringTie	exon	111509549	111509619	1000	-	.	gene_id "MSTRG.45032"; transcript_id "MSTRG.45032.52"; exon_number "13";
chr12	StringTie	exon	111509891	111509998	1000	-	.	gene_id "MSTRG.45032"; transcript_id "MSTRG.45032.52"; exon_number "14";
chr12	StringTie	exon	111510385	111510582	1000	-	.	gene_id "MSTRG.45032"; transcript_id "MSTRG.45032.52"; exon_number "15";
chr12	StringTie	exon	111513357	111513539	1000	-	.	gene_id "MSTRG.45032"; transcript_id "MSTRG.45032.52"; exon_number "16";
chr12	StringTie	exon	111518249	111518427	1000	-	.	gene_id "MSTRG.45032"; transcript_id "MSTRG.45032.52"; exon_number "17";
chr12	StringTie	exon	111519879	111520076	1000	-	.	gene_id "MSTRG.45032"; transcript_id "MSTRG.45032.52"; exon_number "18";
chr12	StringTie	exon	111520882	111520973	1000	-	.	gene_id "MSTRG.45032"; transcript_id "MSTRG.45032.52"; exon_number "19";
chr12	StringTie	exon	111525192	111525316	1000	-	.	gene_id "MSTRG.45032"; transcript_id "MSTRG.45032.52"; exon_number "20";
chr12	StringTie	exon	111552280	111552430	1000	-	.	gene_id "MSTRG.45032"; transcript_id "MSTRG.45032.52"; exon_number "21";
chr12	StringTie	exon	111552906	111552977	1000	-	.	gene_id "MSTRG.45032"; transcript_id "MSTRG.45032.52"; exon_number "22";
chr12	StringTie	exon	111554158	111554217	1000	-	.	gene_id "MSTRG.45032"; transcript_id "MSTRG.45032.52"; exon_number "23";
chr12	StringTie	exon	111555883	111555919	1000	-	.	gene_id "MSTRG.45032"; transcript_id "MSTRG.45032.52"; exon_number "24";
chr12	StringTie	exon	111598784	111599389	1000	-	.	gene_id "MSTRG.45032"; transcript_id "MSTRG.45032.52"; exon_number "25";
chr12	StringTie	transcript	111451623	111599799	1000	-	.	gene_id "MSTRG.45032"; transcript_id "MSTRG.45032.53";
chr12	StringTie	exon	111451623	111452840	1000	-	.	gene_id "MSTRG.45032"; transcript_id "MSTRG.45032.53"; exon_number "1";
chr12	StringTie	exon	111456029	111456256	1000	-	.	gene_id "MSTRG.45032"; transcript_id "MSTRG.45032.53"; exon_number "2";
chr12	StringTie	exon	111457214	111457359	1000	-	.	gene_id "MSTRG.45032"; transcript_id "MSTRG.45032.53"; exon_number "3";
chr12	StringTie	exon	111470108	111470240	1000	-	.	gene_id "MSTRG.45032"; transcript_id "MSTRG.45032.53"; exon_number "4";
chr12	StringTie	exon	111470558	111470742	1000	-	.	gene_id "MSTRG.45032"; transcript_id "MSTRG.45032.53"; exon_number "5";
chr12	StringTie	exon	111485271	111485331	1000	-	.	gene_id "MSTRG.45032"; transcript_id "MSTRG.45032.53"; exon_number "6";
chr12	StringTie	exon	111485713	111485865	1000	-	.	gene_id "MSTRG.45032"; transcript_id "MSTRG.45032.53"; exon_number "7";
chr12	StringTie	exon	111486761	111486824	1000	-	.	gene_id "MSTRG.45032"; transcript_id "MSTRG.45032.53"; exon_number "8";
chr12	StringTie	exon	111488476	111488780	1000	-	.	gene_id "MSTRG.45032"; transcript_id "MSTRG.45032.53"; exon_number "9";
chr12	StringTie	exon	111509549	111509619	1000	-	.	gene_id "MSTRG.45032"; transcript_id "MSTRG.45032.53"; exon_number "10";
chr12	StringTie	exon	111509891	111509998	1000	-	.	gene_id "MSTRG.45032"; transcript_id "MSTRG.45032.53"; exon_number "11";
chr12	StringTie	exon	111510385	111510582	1000	-	.	gene_id "MSTRG.45032"; transcript_id "MSTRG.45032.53"; exon_number "12";
chr12	StringTie	exon	111513357	111513539	1000	-	.	gene_id "MSTRG.45032"; transcript_id "MSTRG.45032.53"; exon_number "13";
chr12	StringTie	exon	111518249	111518427	1000	-	.	gene_id "MSTRG.45032"; transcript_id "MSTRG.45032.53"; exon_number "14";
chr12	StringTie	exon	111519879	111520076	1000	-	.	gene_id "MSTRG.45032"; transcript_id "MSTRG.45032.53"; exon_number "15";
chr12	StringTie	exon	111520882	111520973	1000	-	.	gene_id "MSTRG.45032"; transcript_id "MSTRG.45032.53"; exon_number "16";
chr12	StringTie	exon	111525192	111525316	1000	-	.	gene_id "MSTRG.45032"; transcript_id "MSTRG.45032.53"; exon_number "17";
chr12	StringTie	exon	111552280	111552430	1000	-	.	gene_id "MSTRG.45032"; transcript_id "MSTRG.45032.53"; exon_number "18";
chr12	StringTie	exon	111552906	111552977	1000	-	.	gene_id "MSTRG.45032"; transcript_id "MSTRG.45032.53"; exon_number "19";
chr12	StringTie	exon	111554158	111554217	1000	-	.	gene_id "MSTRG.45032"; transcript_id "MSTRG.45032.53"; exon_number "20";
chr12	StringTie	exon	111555883	111555919	1000	-	.	gene_id "MSTRG.45032"; transcript_id "MSTRG.45032.53"; exon_number "21";
chr12	StringTie	exon	111598784	111599799	1000	-	.	gene_id "MSTRG.45032"; transcript_id "MSTRG.45032.53"; exon_number "22";
chr12	StringTie	transcript	111451623	111525318	1000	-	.	gene_id "MSTRG.45032"; transcript_id "MSTRG.45032.54";
chr12	StringTie	exon	111451623	111452840	1000	-	.	gene_id "MSTRG.45032"; transcript_id "MSTRG.45032.54"; exon_number "1";
chr12	StringTie	exon	111456029	111456256	1000	-	.	gene_id "MSTRG.45032"; transcript_id "MSTRG.45032.54"; exon_number "2";
chr12	StringTie	exon	111457214	111457359	1000	-	.	gene_id "MSTRG.45032"; transcript_id "MSTRG.45032.54"; exon_number "3";
chr12	StringTie	exon	111470108	111470240	1000	-	.	gene_id "MSTRG.45032"; transcript_id "MSTRG.45032.54"; exon_number "4";
chr12	StringTie	exon	111470558	111470742	1000	-	.	gene_id "MSTRG.45032"; transcript_id "MSTRG.45032.54"; exon_number "5";
chr12	StringTie	exon	111485271	111485331	1000	-	.	gene_id "MSTRG.45032"; transcript_id "MSTRG.45032.54"; exon_number "6";
chr12	StringTie	exon	111485713	111485865	1000	-	.	gene_id "MSTRG.45032"; transcript_id "MSTRG.45032.54"; exon_number "7";
chr12	StringTie	exon	111486761	111486824	1000	-	.	gene_id "MSTRG.45032"; transcript_id "MSTRG.45032.54"; exon_number "8";
chr12	StringTie	exon	111488476	111488780	1000	-	.	gene_id "MSTRG.45032"; transcript_id "MSTRG.45032.54"; exon_number "9";
chr12	StringTie	exon	111509549	111509619	1000	-	.	gene_id "MSTRG.45032"; transcript_id "MSTRG.45032.54"; exon_number "10";
chr12	StringTie	exon	111509891	111509998	1000	-	.	gene_id "MSTRG.45032"; transcript_id "MSTRG.45032.54"; exon_number "11";
chr12	StringTie	exon	111510385	111510582	1000	-	.	gene_id "MSTRG.45032"; transcript_id "MSTRG.45032.54"; exon_number "12";
chr12	StringTie	exon	111513357	111513539	1000	-	.	gene_id "MSTRG.45032"; transcript_id "MSTRG.45032.54"; exon_number "13";
chr12	StringTie	exon	111518249	111518427	1000	-	.	gene_id "MSTRG.45032"; transcript_id "MSTRG.45032.54"; exon_number "14";
chr12	StringTie	exon	111519832	111520076	1000	-	.	gene_id "MSTRG.45032"; transcript_id "MSTRG.45032.54"; exon_number "15";
chr12	StringTie	exon	111520882	111520973	1000	-	.	gene_id "MSTRG.45032"; transcript_id "MSTRG.45032.54"; exon_number "16";
chr12	StringTie	exon	111525192	111525318	1000	-	.	gene_id "MSTRG.45032"; transcript_id "MSTRG.45032.54"; exon_number "17";
chr12	StringTie	transcript	111451625	111599755	1000	-	.	gene_id "MSTRG.45032"; transcript_id "MSTRG.45032.55";
chr12	StringTie	exon	111451625	111452840	1000	-	.	gene_id "MSTRG.45032"; transcript_id "MSTRG.45032.55"; exon_number "1";
chr12	StringTie	exon	111456029	111456256	1000	-	.	gene_id "MSTRG.45032"; transcript_id "MSTRG.45032.55"; exon_number "2";
chr12	StringTie	exon	111457214	111457359	1000	-	.	gene_id "MSTRG.45032"; transcript_id "MSTRG.45032.55"; exon_number "3";
chr12	StringTie	exon	111470108	111470240	1000	-	.	gene_id "MSTRG.45032"; transcript_id "MSTRG.45032.55"; exon_number "4";
chr12	StringTie	exon	111470558	111470742	1000	-	.	gene_id "MSTRG.45032"; transcript_id "MSTRG.45032.55"; exon_number "5";
chr12	StringTie	exon	111485271	111485331	1000	-	.	gene_id "MSTRG.45032"; transcript_id "MSTRG.45032.55"; exon_number "6";
chr12	StringTie	exon	111485713	111485865	1000	-	.	gene_id "MSTRG.45032"; transcript_id "MSTRG.45032.55"; exon_number "7";
chr12	StringTie	exon	111486761	111486824	1000	-	.	gene_id "MSTRG.45032"; transcript_id "MSTRG.45032.55"; exon_number "8";
chr12	StringTie	exon	111488476	111488780	1000	-	.	gene_id "MSTRG.45032"; transcript_id "MSTRG.45032.55"; exon_number "9";
chr12	StringTie	exon	111509549	111509619	1000	-	.	gene_id "MSTRG.45032"; transcript_id "MSTRG.45032.55"; exon_number "10";
chr12	StringTie	exon	111509891	111509998	1000	-	.	gene_id "MSTRG.45032"; transcript_id "MSTRG.45032.55"; exon_number "11";
chr12	StringTie	exon	111510385	111510582	1000	-	.	gene_id "MSTRG.45032"; transcript_id "MSTRG.45032.55"; exon_number "12";
chr12	StringTie	exon	111513357	111513539	1000	-	.	gene_id "MSTRG.45032"; transcript_id "MSTRG.45032.55"; exon_number "13";
chr12	StringTie	exon	111516154	111516363	1000	-	.	gene_id "MSTRG.45032"; transcript_id "MSTRG.45032.55"; exon_number "14";
chr12	StringTie	exon	111518249	111518427	1000	-	.	gene_id "MSTRG.45032"; transcript_id "MSTRG.45032.55"; exon_number "15";
chr12	StringTie	exon	111519832	111520076	1000	-	.	gene_id "MSTRG.45032"; transcript_id "MSTRG.45032.55"; exon_number "16";
chr12	StringTie	exon	111520882	111520973	1000	-	.	gene_id "MSTRG.45032"; transcript_id "MSTRG.45032.55"; exon_number "17";
chr12	StringTie	exon	111525192	111525316	1000	-	.	gene_id "MSTRG.45032"; transcript_id "MSTRG.45032.55"; exon_number "18";
chr12	StringTie	exon	111552280	111552430	1000	-	.	gene_id "MSTRG.45032"; transcript_id "MSTRG.45032.55"; exon_number "19";
chr12	StringTie	exon	111552906	111552977	1000	-	.	gene_id "MSTRG.45032"; transcript_id "MSTRG.45032.55"; exon_number "20";
chr12	StringTie	exon	111554158	111554217	1000	-	.	gene_id "MSTRG.45032"; transcript_id "MSTRG.45032.55"; exon_number "21";
chr12	StringTie	exon	111555883	111555919	1000	-	.	gene_id "MSTRG.45032"; transcript_id "MSTRG.45032.55"; exon_number "22";
chr12	StringTie	exon	111598784	111599755	1000	-	.	gene_id "MSTRG.45032"; transcript_id "MSTRG.45032.55"; exon_number "23";
chr12	StringTie	transcript	111451625	111599316	1000	-	.	gene_id "MSTRG.45032"; transcript_id "MSTRG.45032.56";
chr12	StringTie	exon	111451625	111452840	1000	-	.	gene_id "MSTRG.45032"; transcript_id "MSTRG.45032.56"; exon_number "1";
chr12	StringTie	exon	111456029	111456256	1000	-	.	gene_id "MSTRG.45032"; transcript_id "MSTRG.45032.56"; exon_number "2";
chr12	StringTie	exon	111457214	111457359	1000	-	.	gene_id "MSTRG.45032"; transcript_id "MSTRG.45032.56"; exon_number "3";
chr12	StringTie	exon	111464662	111464715	1000	-	.	gene_id "MSTRG.45032"; transcript_id "MSTRG.45032.56"; exon_number "4";
chr12	StringTie	exon	111470108	111470240	1000	-	.	gene_id "MSTRG.45032"; transcript_id "MSTRG.45032.56"; exon_number "5";
chr12	StringTie	exon	111470558	111470742	1000	-	.	gene_id "MSTRG.45032"; transcript_id "MSTRG.45032.56"; exon_number "6";
chr12	StringTie	exon	111485271	111485331	1000	-	.	gene_id "MSTRG.45032"; transcript_id "MSTRG.45032.56"; exon_number "7";
chr12	StringTie	exon	111485713	111485865	1000	-	.	gene_id "MSTRG.45032"; transcript_id "MSTRG.45032.56"; exon_number "8";
chr12	StringTie	exon	111486761	111486824	1000	-	.	gene_id "MSTRG.45032"; transcript_id "MSTRG.45032.56"; exon_number "9";
chr12	StringTie	exon	111488476	111488780	1000	-	.	gene_id "MSTRG.45032"; transcript_id "MSTRG.45032.56"; exon_number "10";
chr12	StringTie	exon	111509549	111509619	1000	-	.	gene_id "MSTRG.45032"; transcript_id "MSTRG.45032.56"; exon_number "11";
chr12	StringTie	exon	111509891	111509998	1000	-	.	gene_id "MSTRG.45032"; transcript_id "MSTRG.45032.56"; exon_number "12";
chr12	StringTie	exon	111510385	111510582	1000	-	.	gene_id "MSTRG.45032"; transcript_id "MSTRG.45032.56"; exon_number "13";
chr12	StringTie	exon	111513357	111513539	1000	-	.	gene_id "MSTRG.45032"; transcript_id "MSTRG.45032.56"; exon_number "14";
chr12	StringTie	exon	111516154	111516363	1000	-	.	gene_id "MSTRG.45032"; transcript_id "MSTRG.45032.56"; exon_number "15";
chr12	StringTie	exon	111518249	111518427	1000	-	.	gene_id "MSTRG.45032"; transcript_id "MSTRG.45032.56"; exon_number "16";
chr12	StringTie	exon	111519879	111520076	1000	-	.	gene_id "MSTRG.45032"; transcript_id "MSTRG.45032.56"; exon_number "17";
chr12	StringTie	exon	111520882	111520973	1000	-	.	gene_id "MSTRG.45032"; transcript_id "MSTRG.45032.56"; exon_number "18";
chr12	StringTie	exon	111525192	111525316	1000	-	.	gene_id "MSTRG.45032"; transcript_id "MSTRG.45032.56"; exon_number "19";
chr12	StringTie	exon	111529929	111530026	1000	-	.	gene_id "MSTRG.45032"; transcript_id "MSTRG.45032.56"; exon_number "20";
chr12	StringTie	exon	111552280	111552430	1000	-	.	gene_id "MSTRG.45032"; transcript_id "MSTRG.45032.56"; exon_number "21";
chr12	StringTie	exon	111552906	111552977	1000	-	.	gene_id "MSTRG.45032"; transcript_id "MSTRG.45032.56"; exon_number "22";
chr12	StringTie	exon	111554158	111554217	1000	-	.	gene_id "MSTRG.45032"; transcript_id "MSTRG.45032.56"; exon_number "23";
chr12	StringTie	exon	111555883	111555919	1000	-	.	gene_id "MSTRG.45032"; transcript_id "MSTRG.45032.56"; exon_number "24";
chr12	StringTie	exon	111598784	111599316	1000	-	.	gene_id "MSTRG.45032"; transcript_id "MSTRG.45032.56"; exon_number "25";
chr12	StringTie	transcript	111451626	111599808	1000	-	.	gene_id "MSTRG.45032"; transcript_id "MSTRG.45032.57";
chr12	StringTie	exon	111451626	111452840	1000	-	.	gene_id "MSTRG.45032"; transcript_id "MSTRG.45032.57"; exon_number "1";
chr12	StringTie	exon	111453677	111453845	1000	-	.	gene_id "MSTRG.45032"; transcript_id "MSTRG.45032.57"; exon_number "2";
chr12	StringTie	exon	111456029	111456256	1000	-	.	gene_id "MSTRG.45032"; transcript_id "MSTRG.45032.57"; exon_number "3";
chr12	StringTie	exon	111457214	111457359	1000	-	.	gene_id "MSTRG.45032"; transcript_id "MSTRG.45032.57"; exon_number "4";
chr12	StringTie	exon	111470108	111470240	1000	-	.	gene_id "MSTRG.45032"; transcript_id "MSTRG.45032.57"; exon_number "5";
chr12	StringTie	exon	111470558	111470742	1000	-	.	gene_id "MSTRG.45032"; transcript_id "MSTRG.45032.57"; exon_number "6";
chr12	StringTie	exon	111485265	111485331	1000	-	.	gene_id "MSTRG.45032"; transcript_id "MSTRG.45032.57"; exon_number "7";
chr12	StringTie	exon	111485713	111485865	1000	-	.	gene_id "MSTRG.45032"; transcript_id "MSTRG.45032.57"; exon_number "8";
chr12	StringTie	exon	111486761	111486824	1000	-	.	gene_id "MSTRG.45032"; transcript_id "MSTRG.45032.57"; exon_number "9";
chr12	StringTie	exon	111488476	111488780	1000	-	.	gene_id "MSTRG.45032"; transcript_id "MSTRG.45032.57"; exon_number "10";
chr12	StringTie	exon	111509549	111509619	1000	-	.	gene_id "MSTRG.45032"; transcript_id "MSTRG.45032.57"; exon_number "11";
chr12	StringTie	exon	111509891	111509998	1000	-	.	gene_id "MSTRG.45032"; transcript_id "MSTRG.45032.57"; exon_number "12";
chr12	StringTie	exon	111510385	111510582	1000	-	.	gene_id "MSTRG.45032"; transcript_id "MSTRG.45032.57"; exon_number "13";
chr12	StringTie	exon	111513357	111513539	1000	-	.	gene_id "MSTRG.45032"; transcript_id "MSTRG.45032.57"; exon_number "14";
chr12	StringTie	exon	111518249	111518427	1000	-	.	gene_id "MSTRG.45032"; transcript_id "MSTRG.45032.57"; exon_number "15";
chr12	StringTie	exon	111519832	111520076	1000	-	.	gene_id "MSTRG.45032"; transcript_id "MSTRG.45032.57"; exon_number "16";
chr12	StringTie	exon	111520882	111520973	1000	-	.	gene_id "MSTRG.45032"; transcript_id "MSTRG.45032.57"; exon_number "17";
chr12	StringTie	exon	111525192	111525316	1000	-	.	gene_id "MSTRG.45032"; transcript_id "MSTRG.45032.57"; exon_number "18";
chr12	StringTie	exon	111552280	111552430	1000	-	.	gene_id "MSTRG.45032"; transcript_id "MSTRG.45032.57"; exon_number "19";
chr12	StringTie	exon	111552906	111552977	1000	-	.	gene_id "MSTRG.45032"; transcript_id "MSTRG.45032.57"; exon_number "20";
chr12	StringTie	exon	111554158	111554217	1000	-	.	gene_id "MSTRG.45032"; transcript_id "MSTRG.45032.57"; exon_number "21";
chr12	StringTie	exon	111555883	111555919	1000	-	.	gene_id "MSTRG.45032"; transcript_id "MSTRG.45032.57"; exon_number "22";
chr12	StringTie	exon	111598784	111599808	1000	-	.	gene_id "MSTRG.45032"; transcript_id "MSTRG.45032.57"; exon_number "23";
chr12	StringTie	transcript	111451628	111599781	1000	-	.	gene_id "MSTRG.45032"; transcript_id "MSTRG.45032.58";
chr12	StringTie	exon	111451628	111452840	1000	-	.	gene_id "MSTRG.45032"; transcript_id "MSTRG.45032.58"; exon_number "1";
chr12	StringTie	exon	111456029	111456256	1000	-	.	gene_id "MSTRG.45032"; transcript_id "MSTRG.45032.58"; exon_number "2";
chr12	StringTie	exon	111457214	111457359	1000	-	.	gene_id "MSTRG.45032"; transcript_id "MSTRG.45032.58"; exon_number "3";
chr12	StringTie	exon	111470108	111470240	1000	-	.	gene_id "MSTRG.45032"; transcript_id "MSTRG.45032.58"; exon_number "4";
chr12	StringTie	exon	111470558	111470742	1000	-	.	gene_id "MSTRG.45032"; transcript_id "MSTRG.45032.58"; exon_number "5";
chr12	StringTie	exon	111485265	111485331	1000	-	.	gene_id "MSTRG.45032"; transcript_id "MSTRG.45032.58"; exon_number "6";
chr12	StringTie	exon	111485713	111485865	1000	-	.	gene_id "MSTRG.45032"; transcript_id "MSTRG.45032.58"; exon_number "7";
chr12	StringTie	exon	111486761	111486824	1000	-	.	gene_id "MSTRG.45032"; transcript_id "MSTRG.45032.58"; exon_number "8";
chr12	StringTie	exon	111488476	111488780	1000	-	.	gene_id "MSTRG.45032"; transcript_id "MSTRG.45032.58"; exon_number "9";
chr12	StringTie	exon	111509549	111509619	1000	-	.	gene_id "MSTRG.45032"; transcript_id "MSTRG.45032.58"; exon_number "10";
chr12	StringTie	exon	111509891	111509998	1000	-	.	gene_id "MSTRG.45032"; transcript_id "MSTRG.45032.58"; exon_number "11";
chr12	StringTie	exon	111510385	111510582	1000	-	.	gene_id "MSTRG.45032"; transcript_id "MSTRG.45032.58"; exon_number "12";
chr12	StringTie	exon	111513357	111513539	1000	-	.	gene_id "MSTRG.45032"; transcript_id "MSTRG.45032.58"; exon_number "13";
chr12	StringTie	exon	111518249	111518427	1000	-	.	gene_id "MSTRG.45032"; transcript_id "MSTRG.45032.58"; exon_number "14";
chr12	StringTie	exon	111519879	111520076	1000	-	.	gene_id "MSTRG.45032"; transcript_id "MSTRG.45032.58"; exon_number "15";
chr12	StringTie	exon	111520882	111520973	1000	-	.	gene_id "MSTRG.45032"; transcript_id "MSTRG.45032.58"; exon_number "16";
chr12	StringTie	exon	111525192	111525316	1000	-	.	gene_id "MSTRG.45032"; transcript_id "MSTRG.45032.58"; exon_number "17";
chr12	StringTie	exon	111552280	111552430	1000	-	.	gene_id "MSTRG.45032"; transcript_id "MSTRG.45032.58"; exon_number "18";
chr12	StringTie	exon	111552906	111552977	1000	-	.	gene_id "MSTRG.45032"; transcript_id "MSTRG.45032.58"; exon_number "19";
chr12	StringTie	exon	111554158	111554217	1000	-	.	gene_id "MSTRG.45032"; transcript_id "MSTRG.45032.58"; exon_number "20";
chr12	StringTie	exon	111555883	111555919	1000	-	.	gene_id "MSTRG.45032"; transcript_id "MSTRG.45032.58"; exon_number "21";
chr12	StringTie	exon	111598784	111599781	1000	-	.	gene_id "MSTRG.45032"; transcript_id "MSTRG.45032.58"; exon_number "22";
chr12	StringTie	transcript	111451628	111599658	1000	-	.	gene_id "MSTRG.45032"; transcript_id "MSTRG.45032.59";
chr12	StringTie	exon	111451628	111452840	1000	-	.	gene_id "MSTRG.45032"; transcript_id "MSTRG.45032.59"; exon_number "1";
chr12	StringTie	exon	111456029	111456256	1000	-	.	gene_id "MSTRG.45032"; transcript_id "MSTRG.45032.59"; exon_number "2";
chr12	StringTie	exon	111457214	111457359	1000	-	.	gene_id "MSTRG.45032"; transcript_id "MSTRG.45032.59"; exon_number "3";
chr12	StringTie	exon	111464662	111464715	1000	-	.	gene_id "MSTRG.45032"; transcript_id "MSTRG.45032.59"; exon_number "4";
chr12	StringTie	exon	111470108	111470240	1000	-	.	gene_id "MSTRG.45032"; transcript_id "MSTRG.45032.59"; exon_number "5";
chr12	StringTie	exon	111470558	111470742	1000	-	.	gene_id "MSTRG.45032"; transcript_id "MSTRG.45032.59"; exon_number "6";
chr12	StringTie	exon	111485271	111485331	1000	-	.	gene_id "MSTRG.45032"; transcript_id "MSTRG.45032.59"; exon_number "7";
chr12	StringTie	exon	111485713	111485865	1000	-	.	gene_id "MSTRG.45032"; transcript_id "MSTRG.45032.59"; exon_number "8";
chr12	StringTie	exon	111486761	111486824	1000	-	.	gene_id "MSTRG.45032"; transcript_id "MSTRG.45032.59"; exon_number "9";
chr12	StringTie	exon	111488476	111488780	1000	-	.	gene_id "MSTRG.45032"; transcript_id "MSTRG.45032.59"; exon_number "10";
chr12	StringTie	exon	111509549	111509619	1000	-	.	gene_id "MSTRG.45032"; transcript_id "MSTRG.45032.59"; exon_number "11";
chr12	StringTie	exon	111509891	111509998	1000	-	.	gene_id "MSTRG.45032"; transcript_id "MSTRG.45032.59"; exon_number "12";
chr12	StringTie	exon	111510385	111510582	1000	-	.	gene_id "MSTRG.45032"; transcript_id "MSTRG.45032.59"; exon_number "13";
chr12	StringTie	exon	111513357	111513539	1000	-	.	gene_id "MSTRG.45032"; transcript_id "MSTRG.45032.59"; exon_number "14";
chr12	StringTie	exon	111516154	111516363	1000	-	.	gene_id "MSTRG.45032"; transcript_id "MSTRG.45032.59"; exon_number "15";
chr12	StringTie	exon	111518249	111518427	1000	-	.	gene_id "MSTRG.45032"; transcript_id "MSTRG.45032.59"; exon_number "16";
chr12	StringTie	exon	111519879	111520076	1000	-	.	gene_id "MSTRG.45032"; transcript_id "MSTRG.45032.59"; exon_number "17";
chr12	StringTie	exon	111520882	111520973	1000	-	.	gene_id "MSTRG.45032"; transcript_id "MSTRG.45032.59"; exon_number "18";
chr12	StringTie	exon	111525192	111525316	1000	-	.	gene_id "MSTRG.45032"; transcript_id "MSTRG.45032.59"; exon_number "19";
chr12	StringTie	exon	111552280	111552430	1000	-	.	gene_id "MSTRG.45032"; transcript_id "MSTRG.45032.59"; exon_number "20";
chr12	StringTie	exon	111552906	111552977	1000	-	.	gene_id "MSTRG.45032"; transcript_id "MSTRG.45032.59"; exon_number "21";
chr12	StringTie	exon	111554158	111554217	1000	-	.	gene_id "MSTRG.45032"; transcript_id "MSTRG.45032.59"; exon_number "22";
chr12	StringTie	exon	111555883	111555919	1000	-	.	gene_id "MSTRG.45032"; transcript_id "MSTRG.45032.59"; exon_number "23";
chr12	StringTie	exon	111598784	111599658	1000	-	.	gene_id "MSTRG.45032"; transcript_id "MSTRG.45032.59"; exon_number "24";
chr12	StringTie	transcript	111446215	111599830	1000	-	.	gene_id "MSTRG.45032"; transcript_id "MSTRG.45032.6";
chr12	StringTie	exon	111446215	111446246	1000	-	.	gene_id "MSTRG.45032"; transcript_id "MSTRG.45032.6"; exon_number "1";
chr12	StringTie	exon	111451122	111451190	1000	-	.	gene_id "MSTRG.45032"; transcript_id "MSTRG.45032.6"; exon_number "2";
chr12	StringTie	exon	111451947	111452840	1000	-	.	gene_id "MSTRG.45032"; transcript_id "MSTRG.45032.6"; exon_number "3";
chr12	StringTie	exon	111453677	111453845	1000	-	.	gene_id "MSTRG.45032"; transcript_id "MSTRG.45032.6"; exon_number "4";
chr12	StringTie	exon	111456029	111456256	1000	-	.	gene_id "MSTRG.45032"; transcript_id "MSTRG.45032.6"; exon_number "5";
chr12	StringTie	exon	111457214	111457359	1000	-	.	gene_id "MSTRG.45032"; transcript_id "MSTRG.45032.6"; exon_number "6";
chr12	StringTie	exon	111464662	111464715	1000	-	.	gene_id "MSTRG.45032"; transcript_id "MSTRG.45032.6"; exon_number "7";
chr12	StringTie	exon	111470108	111470240	1000	-	.	gene_id "MSTRG.45032"; transcript_id "MSTRG.45032.6"; exon_number "8";
chr12	StringTie	exon	111470558	111470742	1000	-	.	gene_id "MSTRG.45032"; transcript_id "MSTRG.45032.6"; exon_number "9";
chr12	StringTie	exon	111485271	111485331	1000	-	.	gene_id "MSTRG.45032"; transcript_id "MSTRG.45032.6"; exon_number "10";
chr12	StringTie	exon	111485713	111485865	1000	-	.	gene_id "MSTRG.45032"; transcript_id "MSTRG.45032.6"; exon_number "11";
chr12	StringTie	exon	111486761	111486824	1000	-	.	gene_id "MSTRG.45032"; transcript_id "MSTRG.45032.6"; exon_number "12";
chr12	StringTie	exon	111488476	111488780	1000	-	.	gene_id "MSTRG.45032"; transcript_id "MSTRG.45032.6"; exon_number "13";
chr12	StringTie	exon	111509549	111509619	1000	-	.	gene_id "MSTRG.45032"; transcript_id "MSTRG.45032.6"; exon_number "14";
chr12	StringTie	exon	111509891	111509998	1000	-	.	gene_id "MSTRG.45032"; transcript_id "MSTRG.45032.6"; exon_number "15";
chr12	StringTie	exon	111510385	111510582	1000	-	.	gene_id "MSTRG.45032"; transcript_id "MSTRG.45032.6"; exon_number "16";
chr12	StringTie	exon	111513357	111513539	1000	-	.	gene_id "MSTRG.45032"; transcript_id "MSTRG.45032.6"; exon_number "17";
chr12	StringTie	exon	111516154	111516363	1000	-	.	gene_id "MSTRG.45032"; transcript_id "MSTRG.45032.6"; exon_number "18";
chr12	StringTie	exon	111518249	111518427	1000	-	.	gene_id "MSTRG.45032"; transcript_id "MSTRG.45032.6"; exon_number "19";
chr12	StringTie	exon	111519879	111520076	1000	-	.	gene_id "MSTRG.45032"; transcript_id "MSTRG.45032.6"; exon_number "20";
chr12	StringTie	exon	111520882	111520973	1000	-	.	gene_id "MSTRG.45032"; transcript_id "MSTRG.45032.6"; exon_number "21";
chr12	StringTie	exon	111525192	111525316	1000	-	.	gene_id "MSTRG.45032"; transcript_id "MSTRG.45032.6"; exon_number "22";
chr12	StringTie	exon	111552280	111552430	1000	-	.	gene_id "MSTRG.45032"; transcript_id "MSTRG.45032.6"; exon_number "23";
chr12	StringTie	exon	111552906	111552977	1000	-	.	gene_id "MSTRG.45032"; transcript_id "MSTRG.45032.6"; exon_number "24";
chr12	StringTie	exon	111554158	111554217	1000	-	.	gene_id "MSTRG.45032"; transcript_id "MSTRG.45032.6"; exon_number "25";
chr12	StringTie	exon	111555883	111555919	1000	-	.	gene_id "MSTRG.45032"; transcript_id "MSTRG.45032.6"; exon_number "26";
chr12	StringTie	exon	111598784	111599830	1000	-	.	gene_id "MSTRG.45032"; transcript_id "MSTRG.45032.6"; exon_number "27";
chr12	StringTie	transcript	111451628	111599750	1000	-	.	gene_id "MSTRG.45032"; transcript_id "MSTRG.45032.60";
chr12	StringTie	exon	111451628	111452840	1000	-	.	gene_id "MSTRG.45032"; transcript_id "MSTRG.45032.60"; exon_number "1";
chr12	StringTie	exon	111456029	111456256	1000	-	.	gene_id "MSTRG.45032"; transcript_id "MSTRG.45032.60"; exon_number "2";
chr12	StringTie	exon	111457214	111457359	1000	-	.	gene_id "MSTRG.45032"; transcript_id "MSTRG.45032.60"; exon_number "3";
chr12	StringTie	exon	111470108	111470240	1000	-	.	gene_id "MSTRG.45032"; transcript_id "MSTRG.45032.60"; exon_number "4";
chr12	StringTie	exon	111470558	111470742	1000	-	.	gene_id "MSTRG.45032"; transcript_id "MSTRG.45032.60"; exon_number "5";
chr12	StringTie	exon	111479070	111479102	1000	-	.	gene_id "MSTRG.45032"; transcript_id "MSTRG.45032.60"; exon_number "6";
chr12	StringTie	exon	111485265	111485331	1000	-	.	gene_id "MSTRG.45032"; transcript_id "MSTRG.45032.60"; exon_number "7";
chr12	StringTie	exon	111485713	111485865	1000	-	.	gene_id "MSTRG.45032"; transcript_id "MSTRG.45032.60"; exon_number "8";
chr12	StringTie	exon	111486761	111486824	1000	-	.	gene_id "MSTRG.45032"; transcript_id "MSTRG.45032.60"; exon_number "9";
chr12	StringTie	exon	111488476	111488780	1000	-	.	gene_id "MSTRG.45032"; transcript_id "MSTRG.45032.60"; exon_number "10";
chr12	StringTie	exon	111509549	111509619	1000	-	.	gene_id "MSTRG.45032"; transcript_id "MSTRG.45032.60"; exon_number "11";
chr12	StringTie	exon	111509891	111509998	1000	-	.	gene_id "MSTRG.45032"; transcript_id "MSTRG.45032.60"; exon_number "12";
chr12	StringTie	exon	111510385	111510582	1000	-	.	gene_id "MSTRG.45032"; transcript_id "MSTRG.45032.60"; exon_number "13";
chr12	StringTie	exon	111513357	111513539	1000	-	.	gene_id "MSTRG.45032"; transcript_id "MSTRG.45032.60"; exon_number "14";
chr12	StringTie	exon	111518249	111518427	1000	-	.	gene_id "MSTRG.45032"; transcript_id "MSTRG.45032.60"; exon_number "15";
chr12	StringTie	exon	111519879	111520076	1000	-	.	gene_id "MSTRG.45032"; transcript_id "MSTRG.45032.60"; exon_number "16";
chr12	StringTie	exon	111520882	111520973	1000	-	.	gene_id "MSTRG.45032"; transcript_id "MSTRG.45032.60"; exon_number "17";
chr12	StringTie	exon	111525192	111525316	1000	-	.	gene_id "MSTRG.45032"; transcript_id "MSTRG.45032.60"; exon_number "18";
chr12	StringTie	exon	111552280	111552430	1000	-	.	gene_id "MSTRG.45032"; transcript_id "MSTRG.45032.60"; exon_number "19";
chr12	StringTie	exon	111552906	111552977	1000	-	.	gene_id "MSTRG.45032"; transcript_id "MSTRG.45032.60"; exon_number "20";
chr12	StringTie	exon	111554158	111554217	1000	-	.	gene_id "MSTRG.45032"; transcript_id "MSTRG.45032.60"; exon_number "21";
chr12	StringTie	exon	111555883	111555919	1000	-	.	gene_id "MSTRG.45032"; transcript_id "MSTRG.45032.60"; exon_number "22";
chr12	StringTie	exon	111598784	111599750	1000	-	.	gene_id "MSTRG.45032"; transcript_id "MSTRG.45032.60"; exon_number "23";
chr12	StringTie	transcript	111451628	111525314	1000	-	.	gene_id "MSTRG.45032"; transcript_id "MSTRG.45032.61";
chr12	StringTie	exon	111451628	111452840	1000	-	.	gene_id "MSTRG.45032"; transcript_id "MSTRG.45032.61"; exon_number "1";
chr12	StringTie	exon	111453677	111453845	1000	-	.	gene_id "MSTRG.45032"; transcript_id "MSTRG.45032.61"; exon_number "2";
chr12	StringTie	exon	111456029	111456256	1000	-	.	gene_id "MSTRG.45032"; transcript_id "MSTRG.45032.61"; exon_number "3";
chr12	StringTie	exon	111457214	111457359	1000	-	.	gene_id "MSTRG.45032"; transcript_id "MSTRG.45032.61"; exon_number "4";
chr12	StringTie	exon	111461139	111461305	1000	-	.	gene_id "MSTRG.45032"; transcript_id "MSTRG.45032.61"; exon_number "5";
chr12	StringTie	exon	111470108	111470240	1000	-	.	gene_id "MSTRG.45032"; transcript_id "MSTRG.45032.61"; exon_number "6";
chr12	StringTie	exon	111470558	111470742	1000	-	.	gene_id "MSTRG.45032"; transcript_id "MSTRG.45032.61"; exon_number "7";
chr12	StringTie	exon	111479070	111479102	1000	-	.	gene_id "MSTRG.45032"; transcript_id "MSTRG.45032.61"; exon_number "8";
chr12	StringTie	exon	111485265	111485331	1000	-	.	gene_id "MSTRG.45032"; transcript_id "MSTRG.45032.61"; exon_number "9";
chr12	StringTie	exon	111485713	111485865	1000	-	.	gene_id "MSTRG.45032"; transcript_id "MSTRG.45032.61"; exon_number "10";
chr12	StringTie	exon	111486761	111486824	1000	-	.	gene_id "MSTRG.45032"; transcript_id "MSTRG.45032.61"; exon_number "11";
chr12	StringTie	exon	111488476	111488780	1000	-	.	gene_id "MSTRG.45032"; transcript_id "MSTRG.45032.61"; exon_number "12";
chr12	StringTie	exon	111509549	111509619	1000	-	.	gene_id "MSTRG.45032"; transcript_id "MSTRG.45032.61"; exon_number "13";
chr12	StringTie	exon	111509891	111509998	1000	-	.	gene_id "MSTRG.45032"; transcript_id "MSTRG.45032.61"; exon_number "14";
chr12	StringTie	exon	111510385	111510582	1000	-	.	gene_id "MSTRG.45032"; transcript_id "MSTRG.45032.61"; exon_number "15";
chr12	StringTie	exon	111513357	111513539	1000	-	.	gene_id "MSTRG.45032"; transcript_id "MSTRG.45032.61"; exon_number "16";
chr12	StringTie	exon	111518249	111518427	1000	-	.	gene_id "MSTRG.45032"; transcript_id "MSTRG.45032.61"; exon_number "17";
chr12	StringTie	exon	111519879	111520076	1000	-	.	gene_id "MSTRG.45032"; transcript_id "MSTRG.45032.61"; exon_number "18";
chr12	StringTie	exon	111520882	111520973	1000	-	.	gene_id "MSTRG.45032"; transcript_id "MSTRG.45032.61"; exon_number "19";
chr12	StringTie	exon	111525192	111525314	1000	-	.	gene_id "MSTRG.45032"; transcript_id "MSTRG.45032.61"; exon_number "20";
chr12	StringTie	transcript	111451635	111599334	1000	-	.	gene_id "MSTRG.45032"; transcript_id "MSTRG.45032.62";
chr12	StringTie	exon	111451635	111452840	1000	-	.	gene_id "MSTRG.45032"; transcript_id "MSTRG.45032.62"; exon_number "1";
chr12	StringTie	exon	111456029	111456256	1000	-	.	gene_id "MSTRG.45032"; transcript_id "MSTRG.45032.62"; exon_number "2";
chr12	StringTie	exon	111457214	111457359	1000	-	.	gene_id "MSTRG.45032"; transcript_id "MSTRG.45032.62"; exon_number "3";
chr12	StringTie	exon	111464662	111464715	1000	-	.	gene_id "MSTRG.45032"; transcript_id "MSTRG.45032.62"; exon_number "4";
chr12	StringTie	exon	111470108	111470240	1000	-	.	gene_id "MSTRG.45032"; transcript_id "MSTRG.45032.62"; exon_number "5";
chr12	StringTie	exon	111470558	111470742	1000	-	.	gene_id "MSTRG.45032"; transcript_id "MSTRG.45032.62"; exon_number "6";
chr12	StringTie	exon	111479070	111479102	1000	-	.	gene_id "MSTRG.45032"; transcript_id "MSTRG.45032.62"; exon_number "7";
chr12	StringTie	exon	111485265	111485331	1000	-	.	gene_id "MSTRG.45032"; transcript_id "MSTRG.45032.62"; exon_number "8";
chr12	StringTie	exon	111485713	111485865	1000	-	.	gene_id "MSTRG.45032"; transcript_id "MSTRG.45032.62"; exon_number "9";
chr12	StringTie	exon	111486761	111486824	1000	-	.	gene_id "MSTRG.45032"; transcript_id "MSTRG.45032.62"; exon_number "10";
chr12	StringTie	exon	111488476	111488780	1000	-	.	gene_id "MSTRG.45032"; transcript_id "MSTRG.45032.62"; exon_number "11";
chr12	StringTie	exon	111509549	111509619	1000	-	.	gene_id "MSTRG.45032"; transcript_id "MSTRG.45032.62"; exon_number "12";
chr12	StringTie	exon	111509891	111509998	1000	-	.	gene_id "MSTRG.45032"; transcript_id "MSTRG.45032.62"; exon_number "13";
chr12	StringTie	exon	111510385	111510582	1000	-	.	gene_id "MSTRG.45032"; transcript_id "MSTRG.45032.62"; exon_number "14";
chr12	StringTie	exon	111513357	111513539	1000	-	.	gene_id "MSTRG.45032"; transcript_id "MSTRG.45032.62"; exon_number "15";
chr12	StringTie	exon	111516154	111516363	1000	-	.	gene_id "MSTRG.45032"; transcript_id "MSTRG.45032.62"; exon_number "16";
chr12	StringTie	exon	111518249	111518427	1000	-	.	gene_id "MSTRG.45032"; transcript_id "MSTRG.45032.62"; exon_number "17";
chr12	StringTie	exon	111519832	111520076	1000	-	.	gene_id "MSTRG.45032"; transcript_id "MSTRG.45032.62"; exon_number "18";
chr12	StringTie	exon	111520882	111520973	1000	-	.	gene_id "MSTRG.45032"; transcript_id "MSTRG.45032.62"; exon_number "19";
chr12	StringTie	exon	111525192	111525316	1000	-	.	gene_id "MSTRG.45032"; transcript_id "MSTRG.45032.62"; exon_number "20";
chr12	StringTie	exon	111552280	111552430	1000	-	.	gene_id "MSTRG.45032"; transcript_id "MSTRG.45032.62"; exon_number "21";
chr12	StringTie	exon	111552906	111552977	1000	-	.	gene_id "MSTRG.45032"; transcript_id "MSTRG.45032.62"; exon_number "22";
chr12	StringTie	exon	111554158	111554217	1000	-	.	gene_id "MSTRG.45032"; transcript_id "MSTRG.45032.62"; exon_number "23";
chr12	StringTie	exon	111555883	111555919	1000	-	.	gene_id "MSTRG.45032"; transcript_id "MSTRG.45032.62"; exon_number "24";
chr12	StringTie	exon	111598784	111599334	1000	-	.	gene_id "MSTRG.45032"; transcript_id "MSTRG.45032.62"; exon_number "25";
chr12	StringTie	transcript	111451636	111599813	1000	-	.	gene_id "MSTRG.45032"; transcript_id "MSTRG.45032.63";
chr12	StringTie	exon	111451636	111452840	1000	-	.	gene_id "MSTRG.45032"; transcript_id "MSTRG.45032.63"; exon_number "1";
chr12	StringTie	exon	111453677	111453845	1000	-	.	gene_id "MSTRG.45032"; transcript_id "MSTRG.45032.63"; exon_number "2";
chr12	StringTie	exon	111456029	111456256	1000	-	.	gene_id "MSTRG.45032"; transcript_id "MSTRG.45032.63"; exon_number "3";
chr12	StringTie	exon	111457214	111457359	1000	-	.	gene_id "MSTRG.45032"; transcript_id "MSTRG.45032.63"; exon_number "4";
chr12	StringTie	exon	111464662	111464715	1000	-	.	gene_id "MSTRG.45032"; transcript_id "MSTRG.45032.63"; exon_number "5";
chr12	StringTie	exon	111470108	111470240	1000	-	.	gene_id "MSTRG.45032"; transcript_id "MSTRG.45032.63"; exon_number "6";
chr12	StringTie	exon	111470558	111470742	1000	-	.	gene_id "MSTRG.45032"; transcript_id "MSTRG.45032.63"; exon_number "7";
chr12	StringTie	exon	111485271	111485331	1000	-	.	gene_id "MSTRG.45032"; transcript_id "MSTRG.45032.63"; exon_number "8";
chr12	StringTie	exon	111485713	111485865	1000	-	.	gene_id "MSTRG.45032"; transcript_id "MSTRG.45032.63"; exon_number "9";
chr12	StringTie	exon	111486761	111486824	1000	-	.	gene_id "MSTRG.45032"; transcript_id "MSTRG.45032.63"; exon_number "10";
chr12	StringTie	exon	111488476	111488780	1000	-	.	gene_id "MSTRG.45032"; transcript_id "MSTRG.45032.63"; exon_number "11";
chr12	StringTie	exon	111509549	111509619	1000	-	.	gene_id "MSTRG.45032"; transcript_id "MSTRG.45032.63"; exon_number "12";
chr12	StringTie	exon	111509891	111509998	1000	-	.	gene_id "MSTRG.45032"; transcript_id "MSTRG.45032.63"; exon_number "13";
chr12	StringTie	exon	111510385	111510582	1000	-	.	gene_id "MSTRG.45032"; transcript_id "MSTRG.45032.63"; exon_number "14";
chr12	StringTie	exon	111513357	111513539	1000	-	.	gene_id "MSTRG.45032"; transcript_id "MSTRG.45032.63"; exon_number "15";
chr12	StringTie	exon	111516154	111516363	1000	-	.	gene_id "MSTRG.45032"; transcript_id "MSTRG.45032.63"; exon_number "16";
chr12	StringTie	exon	111518249	111518427	1000	-	.	gene_id "MSTRG.45032"; transcript_id "MSTRG.45032.63"; exon_number "17";
chr12	StringTie	exon	111519879	111520076	1000	-	.	gene_id "MSTRG.45032"; transcript_id "MSTRG.45032.63"; exon_number "18";
chr12	StringTie	exon	111520882	111520973	1000	-	.	gene_id "MSTRG.45032"; transcript_id "MSTRG.45032.63"; exon_number "19";
chr12	StringTie	exon	111525192	111525316	1000	-	.	gene_id "MSTRG.45032"; transcript_id "MSTRG.45032.63"; exon_number "20";
chr12	StringTie	exon	111545882	111545959	1000	-	.	gene_id "MSTRG.45032"; transcript_id "MSTRG.45032.63"; exon_number "21";
chr12	StringTie	exon	111552280	111552430	1000	-	.	gene_id "MSTRG.45032"; transcript_id "MSTRG.45032.63"; exon_number "22";
chr12	StringTie	exon	111552906	111552977	1000	-	.	gene_id "MSTRG.45032"; transcript_id "MSTRG.45032.63"; exon_number "23";
chr12	StringTie	exon	111554158	111554217	1000	-	.	gene_id "MSTRG.45032"; transcript_id "MSTRG.45032.63"; exon_number "24";
chr12	StringTie	exon	111555883	111555919	1000	-	.	gene_id "MSTRG.45032"; transcript_id "MSTRG.45032.63"; exon_number "25";
chr12	StringTie	exon	111598784	111599813	1000	-	.	gene_id "MSTRG.45032"; transcript_id "MSTRG.45032.63"; exon_number "26";
chr12	StringTie	transcript	111451638	111599800	1000	-	.	gene_id "MSTRG.45032"; transcript_id "MSTRG.45032.64";
chr12	StringTie	exon	111451638	111452840	1000	-	.	gene_id "MSTRG.45032"; transcript_id "MSTRG.45032.64"; exon_number "1";
chr12	StringTie	exon	111456029	111456256	1000	-	.	gene_id "MSTRG.45032"; transcript_id "MSTRG.45032.64"; exon_number "2";
chr12	StringTie	exon	111457214	111457359	1000	-	.	gene_id "MSTRG.45032"; transcript_id "MSTRG.45032.64"; exon_number "3";
chr12	StringTie	exon	111470108	111470240	1000	-	.	gene_id "MSTRG.45032"; transcript_id "MSTRG.45032.64"; exon_number "4";
chr12	StringTie	exon	111470558	111470742	1000	-	.	gene_id "MSTRG.45032"; transcript_id "MSTRG.45032.64"; exon_number "5";
chr12	StringTie	exon	111485265	111485331	1000	-	.	gene_id "MSTRG.45032"; transcript_id "MSTRG.45032.64"; exon_number "6";
chr12	StringTie	exon	111485713	111485865	1000	-	.	gene_id "MSTRG.45032"; transcript_id "MSTRG.45032.64"; exon_number "7";
chr12	StringTie	exon	111486761	111486824	1000	-	.	gene_id "MSTRG.45032"; transcript_id "MSTRG.45032.64"; exon_number "8";
chr12	StringTie	exon	111488476	111488780	1000	-	.	gene_id "MSTRG.45032"; transcript_id "MSTRG.45032.64"; exon_number "9";
chr12	StringTie	exon	111509549	111509619	1000	-	.	gene_id "MSTRG.45032"; transcript_id "MSTRG.45032.64"; exon_number "10";
chr12	StringTie	exon	111509891	111509998	1000	-	.	gene_id "MSTRG.45032"; transcript_id "MSTRG.45032.64"; exon_number "11";
chr12	StringTie	exon	111510385	111510582	1000	-	.	gene_id "MSTRG.45032"; transcript_id "MSTRG.45032.64"; exon_number "12";
chr12	StringTie	exon	111513357	111513539	1000	-	.	gene_id "MSTRG.45032"; transcript_id "MSTRG.45032.64"; exon_number "13";
chr12	StringTie	exon	111518249	111518427	1000	-	.	gene_id "MSTRG.45032"; transcript_id "MSTRG.45032.64"; exon_number "14";
chr12	StringTie	exon	111519832	111520076	1000	-	.	gene_id "MSTRG.45032"; transcript_id "MSTRG.45032.64"; exon_number "15";
chr12	StringTie	exon	111520882	111520973	1000	-	.	gene_id "MSTRG.45032"; transcript_id "MSTRG.45032.64"; exon_number "16";
chr12	StringTie	exon	111525192	111525316	1000	-	.	gene_id "MSTRG.45032"; transcript_id "MSTRG.45032.64"; exon_number "17";
chr12	StringTie	exon	111552280	111552430	1000	-	.	gene_id "MSTRG.45032"; transcript_id "MSTRG.45032.64"; exon_number "18";
chr12	StringTie	exon	111552906	111552977	1000	-	.	gene_id "MSTRG.45032"; transcript_id "MSTRG.45032.64"; exon_number "19";
chr12	StringTie	exon	111554158	111554217	1000	-	.	gene_id "MSTRG.45032"; transcript_id "MSTRG.45032.64"; exon_number "20";
chr12	StringTie	exon	111555883	111555919	1000	-	.	gene_id "MSTRG.45032"; transcript_id "MSTRG.45032.64"; exon_number "21";
chr12	StringTie	exon	111598784	111599800	1000	-	.	gene_id "MSTRG.45032"; transcript_id "MSTRG.45032.64"; exon_number "22";
chr12	StringTie	transcript	111451643	111599371	1000	-	.	gene_id "MSTRG.45032"; transcript_id "MSTRG.45032.65";
chr12	StringTie	exon	111451643	111452840	1000	-	.	gene_id "MSTRG.45032"; transcript_id "MSTRG.45032.65"; exon_number "1";
chr12	StringTie	exon	111453677	111453845	1000	-	.	gene_id "MSTRG.45032"; transcript_id "MSTRG.45032.65"; exon_number "2";
chr12	StringTie	exon	111456029	111456256	1000	-	.	gene_id "MSTRG.45032"; transcript_id "MSTRG.45032.65"; exon_number "3";
chr12	StringTie	exon	111457214	111457359	1000	-	.	gene_id "MSTRG.45032"; transcript_id "MSTRG.45032.65"; exon_number "4";
chr12	StringTie	exon	111470108	111470240	1000	-	.	gene_id "MSTRG.45032"; transcript_id "MSTRG.45032.65"; exon_number "5";
chr12	StringTie	exon	111470558	111470742	1000	-	.	gene_id "MSTRG.45032"; transcript_id "MSTRG.45032.65"; exon_number "6";
chr12	StringTie	exon	111479070	111479102	1000	-	.	gene_id "MSTRG.45032"; transcript_id "MSTRG.45032.65"; exon_number "7";
chr12	StringTie	exon	111485265	111485331	1000	-	.	gene_id "MSTRG.45032"; transcript_id "MSTRG.45032.65"; exon_number "8";
chr12	StringTie	exon	111485713	111485865	1000	-	.	gene_id "MSTRG.45032"; transcript_id "MSTRG.45032.65"; exon_number "9";
chr12	StringTie	exon	111486761	111486824	1000	-	.	gene_id "MSTRG.45032"; transcript_id "MSTRG.45032.65"; exon_number "10";
chr12	StringTie	exon	111488476	111488780	1000	-	.	gene_id "MSTRG.45032"; transcript_id "MSTRG.45032.65"; exon_number "11";
chr12	StringTie	exon	111509549	111509619	1000	-	.	gene_id "MSTRG.45032"; transcript_id "MSTRG.45032.65"; exon_number "12";
chr12	StringTie	exon	111509891	111509998	1000	-	.	gene_id "MSTRG.45032"; transcript_id "MSTRG.45032.65"; exon_number "13";
chr12	StringTie	exon	111510385	111510582	1000	-	.	gene_id "MSTRG.45032"; transcript_id "MSTRG.45032.65"; exon_number "14";
chr12	StringTie	exon	111513357	111513539	1000	-	.	gene_id "MSTRG.45032"; transcript_id "MSTRG.45032.65"; exon_number "15";
chr12	StringTie	exon	111518249	111518427	1000	-	.	gene_id "MSTRG.45032"; transcript_id "MSTRG.45032.65"; exon_number "16";
chr12	StringTie	exon	111519879	111520076	1000	-	.	gene_id "MSTRG.45032"; transcript_id "MSTRG.45032.65"; exon_number "17";
chr12	StringTie	exon	111520882	111520973	1000	-	.	gene_id "MSTRG.45032"; transcript_id "MSTRG.45032.65"; exon_number "18";
chr12	StringTie	exon	111525192	111525316	1000	-	.	gene_id "MSTRG.45032"; transcript_id "MSTRG.45032.65"; exon_number "19";
chr12	StringTie	exon	111552280	111552430	1000	-	.	gene_id "MSTRG.45032"; transcript_id "MSTRG.45032.65"; exon_number "20";
chr12	StringTie	exon	111552906	111552977	1000	-	.	gene_id "MSTRG.45032"; transcript_id "MSTRG.45032.65"; exon_number "21";
chr12	StringTie	exon	111554158	111554217	1000	-	.	gene_id "MSTRG.45032"; transcript_id "MSTRG.45032.65"; exon_number "22";
chr12	StringTie	exon	111555883	111555919	1000	-	.	gene_id "MSTRG.45032"; transcript_id "MSTRG.45032.65"; exon_number "23";
chr12	StringTie	exon	111598784	111599371	1000	-	.	gene_id "MSTRG.45032"; transcript_id "MSTRG.45032.65"; exon_number "24";
chr12	StringTie	transcript	111451653	111599810	1000	-	.	gene_id "MSTRG.45032"; transcript_id "MSTRG.45032.66";
chr12	StringTie	exon	111451653	111452840	1000	-	.	gene_id "MSTRG.45032"; transcript_id "MSTRG.45032.66"; exon_number "1";
chr12	StringTie	exon	111456029	111456256	1000	-	.	gene_id "MSTRG.45032"; transcript_id "MSTRG.45032.66"; exon_number "2";
chr12	StringTie	exon	111457214	111457359	1000	-	.	gene_id "MSTRG.45032"; transcript_id "MSTRG.45032.66"; exon_number "3";
chr12	StringTie	exon	111470108	111470240	1000	-	.	gene_id "MSTRG.45032"; transcript_id "MSTRG.45032.66"; exon_number "4";
chr12	StringTie	exon	111470558	111470742	1000	-	.	gene_id "MSTRG.45032"; transcript_id "MSTRG.45032.66"; exon_number "5";
chr12	StringTie	exon	111479070	111479102	1000	-	.	gene_id "MSTRG.45032"; transcript_id "MSTRG.45032.66"; exon_number "6";
chr12	StringTie	exon	111485271	111485331	1000	-	.	gene_id "MSTRG.45032"; transcript_id "MSTRG.45032.66"; exon_number "7";
chr12	StringTie	exon	111485713	111485865	1000	-	.	gene_id "MSTRG.45032"; transcript_id "MSTRG.45032.66"; exon_number "8";
chr12	StringTie	exon	111486761	111486824	1000	-	.	gene_id "MSTRG.45032"; transcript_id "MSTRG.45032.66"; exon_number "9";
chr12	StringTie	exon	111488476	111488780	1000	-	.	gene_id "MSTRG.45032"; transcript_id "MSTRG.45032.66"; exon_number "10";
chr12	StringTie	exon	111509549	111509619	1000	-	.	gene_id "MSTRG.45032"; transcript_id "MSTRG.45032.66"; exon_number "11";
chr12	StringTie	exon	111509891	111509998	1000	-	.	gene_id "MSTRG.45032"; transcript_id "MSTRG.45032.66"; exon_number "12";
chr12	StringTie	exon	111510385	111510582	1000	-	.	gene_id "MSTRG.45032"; transcript_id "MSTRG.45032.66"; exon_number "13";
chr12	StringTie	exon	111513357	111513539	1000	-	.	gene_id "MSTRG.45032"; transcript_id "MSTRG.45032.66"; exon_number "14";
chr12	StringTie	exon	111516154	111516363	1000	-	.	gene_id "MSTRG.45032"; transcript_id "MSTRG.45032.66"; exon_number "15";
chr12	StringTie	exon	111518249	111518427	1000	-	.	gene_id "MSTRG.45032"; transcript_id "MSTRG.45032.66"; exon_number "16";
chr12	StringTie	exon	111519879	111520076	1000	-	.	gene_id "MSTRG.45032"; transcript_id "MSTRG.45032.66"; exon_number "17";
chr12	StringTie	exon	111520882	111520973	1000	-	.	gene_id "MSTRG.45032"; transcript_id "MSTRG.45032.66"; exon_number "18";
chr12	StringTie	exon	111525192	111525316	1000	-	.	gene_id "MSTRG.45032"; transcript_id "MSTRG.45032.66"; exon_number "19";
chr12	StringTie	exon	111552280	111552430	1000	-	.	gene_id "MSTRG.45032"; transcript_id "MSTRG.45032.66"; exon_number "20";
chr12	StringTie	exon	111552906	111552977	1000	-	.	gene_id "MSTRG.45032"; transcript_id "MSTRG.45032.66"; exon_number "21";
chr12	StringTie	exon	111554158	111554217	1000	-	.	gene_id "MSTRG.45032"; transcript_id "MSTRG.45032.66"; exon_number "22";
chr12	StringTie	exon	111555883	111555919	1000	-	.	gene_id "MSTRG.45032"; transcript_id "MSTRG.45032.66"; exon_number "23";
chr12	StringTie	exon	111598784	111599810	1000	-	.	gene_id "MSTRG.45032"; transcript_id "MSTRG.45032.66"; exon_number "24";
chr12	StringTie	transcript	111451653	111542288	1000	-	.	gene_id "MSTRG.45032"; transcript_id "MSTRG.45032.67";
chr12	StringTie	exon	111451653	111452840	1000	-	.	gene_id "MSTRG.45032"; transcript_id "MSTRG.45032.67"; exon_number "1";
chr12	StringTie	exon	111456029	111456256	1000	-	.	gene_id "MSTRG.45032"; transcript_id "MSTRG.45032.67"; exon_number "2";
chr12	StringTie	exon	111457214	111457359	1000	-	.	gene_id "MSTRG.45032"; transcript_id "MSTRG.45032.67"; exon_number "3";
chr12	StringTie	exon	111464662	111464715	1000	-	.	gene_id "MSTRG.45032"; transcript_id "MSTRG.45032.67"; exon_number "4";
chr12	StringTie	exon	111470108	111470240	1000	-	.	gene_id "MSTRG.45032"; transcript_id "MSTRG.45032.67"; exon_number "5";
chr12	StringTie	exon	111470558	111470742	1000	-	.	gene_id "MSTRG.45032"; transcript_id "MSTRG.45032.67"; exon_number "6";
chr12	StringTie	exon	111479070	111479102	1000	-	.	gene_id "MSTRG.45032"; transcript_id "MSTRG.45032.67"; exon_number "7";
chr12	StringTie	exon	111485265	111485331	1000	-	.	gene_id "MSTRG.45032"; transcript_id "MSTRG.45032.67"; exon_number "8";
chr12	StringTie	exon	111485713	111485865	1000	-	.	gene_id "MSTRG.45032"; transcript_id "MSTRG.45032.67"; exon_number "9";
chr12	StringTie	exon	111486761	111486824	1000	-	.	gene_id "MSTRG.45032"; transcript_id "MSTRG.45032.67"; exon_number "10";
chr12	StringTie	exon	111488476	111488780	1000	-	.	gene_id "MSTRG.45032"; transcript_id "MSTRG.45032.67"; exon_number "11";
chr12	StringTie	exon	111509549	111509619	1000	-	.	gene_id "MSTRG.45032"; transcript_id "MSTRG.45032.67"; exon_number "12";
chr12	StringTie	exon	111509891	111509998	1000	-	.	gene_id "MSTRG.45032"; transcript_id "MSTRG.45032.67"; exon_number "13";
chr12	StringTie	exon	111510385	111513539	1000	-	.	gene_id "MSTRG.45032"; transcript_id "MSTRG.45032.67"; exon_number "14";
chr12	StringTie	exon	111516154	111516363	1000	-	.	gene_id "MSTRG.45032"; transcript_id "MSTRG.45032.67"; exon_number "15";
chr12	StringTie	exon	111518249	111518427	1000	-	.	gene_id "MSTRG.45032"; transcript_id "MSTRG.45032.67"; exon_number "16";
chr12	StringTie	exon	111519879	111520076	1000	-	.	gene_id "MSTRG.45032"; transcript_id "MSTRG.45032.67"; exon_number "17";
chr12	StringTie	exon	111520882	111520973	1000	-	.	gene_id "MSTRG.45032"; transcript_id "MSTRG.45032.67"; exon_number "18";
chr12	StringTie	exon	111525192	111525316	1000	-	.	gene_id "MSTRG.45032"; transcript_id "MSTRG.45032.67"; exon_number "19";
chr12	StringTie	exon	111541295	111542288	1000	-	.	gene_id "MSTRG.45032"; transcript_id "MSTRG.45032.67"; exon_number "20";
chr12	StringTie	transcript	111451662	111568212	1000	-	.	gene_id "MSTRG.45032"; transcript_id "MSTRG.45032.68";
chr12	StringTie	exon	111451662	111452840	1000	-	.	gene_id "MSTRG.45032"; transcript_id "MSTRG.45032.68"; exon_number "1";
chr12	StringTie	exon	111456029	111456256	1000	-	.	gene_id "MSTRG.45032"; transcript_id "MSTRG.45032.68"; exon_number "2";
chr12	StringTie	exon	111457214	111457359	1000	-	.	gene_id "MSTRG.45032"; transcript_id "MSTRG.45032.68"; exon_number "3";
chr12	StringTie	exon	111470108	111470240	1000	-	.	gene_id "MSTRG.45032"; transcript_id "MSTRG.45032.68"; exon_number "4";
chr12	StringTie	exon	111470558	111470742	1000	-	.	gene_id "MSTRG.45032"; transcript_id "MSTRG.45032.68"; exon_number "5";
chr12	StringTie	exon	111479070	111479102	1000	-	.	gene_id "MSTRG.45032"; transcript_id "MSTRG.45032.68"; exon_number "6";
chr12	StringTie	exon	111485265	111485331	1000	-	.	gene_id "MSTRG.45032"; transcript_id "MSTRG.45032.68"; exon_number "7";
chr12	StringTie	exon	111485713	111485865	1000	-	.	gene_id "MSTRG.45032"; transcript_id "MSTRG.45032.68"; exon_number "8";
chr12	StringTie	exon	111486761	111486824	1000	-	.	gene_id "MSTRG.45032"; transcript_id "MSTRG.45032.68"; exon_number "9";
chr12	StringTie	exon	111488476	111488780	1000	-	.	gene_id "MSTRG.45032"; transcript_id "MSTRG.45032.68"; exon_number "10";
chr12	StringTie	exon	111509549	111509619	1000	-	.	gene_id "MSTRG.45032"; transcript_id "MSTRG.45032.68"; exon_number "11";
chr12	StringTie	exon	111509891	111509998	1000	-	.	gene_id "MSTRG.45032"; transcript_id "MSTRG.45032.68"; exon_number "12";
chr12	StringTie	exon	111513357	111513539	1000	-	.	gene_id "MSTRG.45032"; transcript_id "MSTRG.45032.68"; exon_number "13";
chr12	StringTie	exon	111516154	111516363	1000	-	.	gene_id "MSTRG.45032"; transcript_id "MSTRG.45032.68"; exon_number "14";
chr12	StringTie	exon	111518249	111518427	1000	-	.	gene_id "MSTRG.45032"; transcript_id "MSTRG.45032.68"; exon_number "15";
chr12	StringTie	exon	111519832	111520076	1000	-	.	gene_id "MSTRG.45032"; transcript_id "MSTRG.45032.68"; exon_number "16";
chr12	StringTie	exon	111520882	111520973	1000	-	.	gene_id "MSTRG.45032"; transcript_id "MSTRG.45032.68"; exon_number "17";
chr12	StringTie	exon	111525192	111525316	1000	-	.	gene_id "MSTRG.45032"; transcript_id "MSTRG.45032.68"; exon_number "18";
chr12	StringTie	exon	111552280	111552430	1000	-	.	gene_id "MSTRG.45032"; transcript_id "MSTRG.45032.68"; exon_number "19";
chr12	StringTie	exon	111552906	111552977	1000	-	.	gene_id "MSTRG.45032"; transcript_id "MSTRG.45032.68"; exon_number "20";
chr12	StringTie	exon	111554158	111554217	1000	-	.	gene_id "MSTRG.45032"; transcript_id "MSTRG.45032.68"; exon_number "21";
chr12	StringTie	exon	111555883	111555919	1000	-	.	gene_id "MSTRG.45032"; transcript_id "MSTRG.45032.68"; exon_number "22";
chr12	StringTie	exon	111565217	111565419	1000	-	.	gene_id "MSTRG.45032"; transcript_id "MSTRG.45032.68"; exon_number "23";
chr12	StringTie	exon	111567950	111568212	1000	-	.	gene_id "MSTRG.45032"; transcript_id "MSTRG.45032.68"; exon_number "24";
chr12	StringTie	transcript	111451665	111598687	1000	-	.	gene_id "MSTRG.45032"; transcript_id "MSTRG.45032.69";
chr12	StringTie	exon	111451665	111452840	1000	-	.	gene_id "MSTRG.45032"; transcript_id "MSTRG.45032.69"; exon_number "1";
chr12	StringTie	exon	111456029	111456256	1000	-	.	gene_id "MSTRG.45032"; transcript_id "MSTRG.45032.69"; exon_number "2";
chr12	StringTie	exon	111457214	111457359	1000	-	.	gene_id "MSTRG.45032"; transcript_id "MSTRG.45032.69"; exon_number "3";
chr12	StringTie	exon	111464662	111464715	1000	-	.	gene_id "MSTRG.45032"; transcript_id "MSTRG.45032.69"; exon_number "4";
chr12	StringTie	exon	111470108	111470240	1000	-	.	gene_id "MSTRG.45032"; transcript_id "MSTRG.45032.69"; exon_number "5";
chr12	StringTie	exon	111470558	111470742	1000	-	.	gene_id "MSTRG.45032"; transcript_id "MSTRG.45032.69"; exon_number "6";
chr12	StringTie	exon	111479070	111479102	1000	-	.	gene_id "MSTRG.45032"; transcript_id "MSTRG.45032.69"; exon_number "7";
chr12	StringTie	exon	111485271	111485331	1000	-	.	gene_id "MSTRG.45032"; transcript_id "MSTRG.45032.69"; exon_number "8";
chr12	StringTie	exon	111485713	111485865	1000	-	.	gene_id "MSTRG.45032"; transcript_id "MSTRG.45032.69"; exon_number "9";
chr12	StringTie	exon	111486761	111486824	1000	-	.	gene_id "MSTRG.45032"; transcript_id "MSTRG.45032.69"; exon_number "10";
chr12	StringTie	exon	111488476	111488780	1000	-	.	gene_id "MSTRG.45032"; transcript_id "MSTRG.45032.69"; exon_number "11";
chr12	StringTie	exon	111509549	111509619	1000	-	.	gene_id "MSTRG.45032"; transcript_id "MSTRG.45032.69"; exon_number "12";
chr12	StringTie	exon	111509891	111509998	1000	-	.	gene_id "MSTRG.45032"; transcript_id "MSTRG.45032.69"; exon_number "13";
chr12	StringTie	exon	111510385	111510582	1000	-	.	gene_id "MSTRG.45032"; transcript_id "MSTRG.45032.69"; exon_number "14";
chr12	StringTie	exon	111513357	111513539	1000	-	.	gene_id "MSTRG.45032"; transcript_id "MSTRG.45032.69"; exon_number "15";
chr12	StringTie	exon	111518249	111518427	1000	-	.	gene_id "MSTRG.45032"; transcript_id "MSTRG.45032.69"; exon_number "16";
chr12	StringTie	exon	111519879	111520076	1000	-	.	gene_id "MSTRG.45032"; transcript_id "MSTRG.45032.69"; exon_number "17";
chr12	StringTie	exon	111520882	111520973	1000	-	.	gene_id "MSTRG.45032"; transcript_id "MSTRG.45032.69"; exon_number "18";
chr12	StringTie	exon	111525192	111525316	1000	-	.	gene_id "MSTRG.45032"; transcript_id "MSTRG.45032.69"; exon_number "19";
chr12	StringTie	exon	111552280	111552430	1000	-	.	gene_id "MSTRG.45032"; transcript_id "MSTRG.45032.69"; exon_number "20";
chr12	StringTie	exon	111552906	111552977	1000	-	.	gene_id "MSTRG.45032"; transcript_id "MSTRG.45032.69"; exon_number "21";
chr12	StringTie	exon	111554158	111554217	1000	-	.	gene_id "MSTRG.45032"; transcript_id "MSTRG.45032.69"; exon_number "22";
chr12	StringTie	exon	111555883	111555919	1000	-	.	gene_id "MSTRG.45032"; transcript_id "MSTRG.45032.69"; exon_number "23";
chr12	StringTie	exon	111597916	111598687	1000	-	.	gene_id "MSTRG.45032"; transcript_id "MSTRG.45032.69"; exon_number "24";
chr12	StringTie	transcript	111449610	111599825	1000	-	.	gene_id "MSTRG.45032"; transcript_id "MSTRG.45032.7";
chr12	StringTie	exon	111449610	111449778	1000	-	.	gene_id "MSTRG.45032"; transcript_id "MSTRG.45032.7"; exon_number "1";
chr12	StringTie	exon	111450511	111450764	1000	-	.	gene_id "MSTRG.45032"; transcript_id "MSTRG.45032.7"; exon_number "2";
chr12	StringTie	exon	111451122	111451190	1000	-	.	gene_id "MSTRG.45032"; transcript_id "MSTRG.45032.7"; exon_number "3";
chr12	StringTie	exon	111451947	111452840	1000	-	.	gene_id "MSTRG.45032"; transcript_id "MSTRG.45032.7"; exon_number "4";
chr12	StringTie	exon	111456029	111456256	1000	-	.	gene_id "MSTRG.45032"; transcript_id "MSTRG.45032.7"; exon_number "5";
chr12	StringTie	exon	111457214	111457359	1000	-	.	gene_id "MSTRG.45032"; transcript_id "MSTRG.45032.7"; exon_number "6";
chr12	StringTie	exon	111464662	111464715	1000	-	.	gene_id "MSTRG.45032"; transcript_id "MSTRG.45032.7"; exon_number "7";
chr12	StringTie	exon	111470108	111470240	1000	-	.	gene_id "MSTRG.45032"; transcript_id "MSTRG.45032.7"; exon_number "8";
chr12	StringTie	exon	111470558	111470742	1000	-	.	gene_id "MSTRG.45032"; transcript_id "MSTRG.45032.7"; exon_number "9";
chr12	StringTie	exon	111485265	111485331	1000	-	.	gene_id "MSTRG.45032"; transcript_id "MSTRG.45032.7"; exon_number "10";
chr12	StringTie	exon	111485713	111485865	1000	-	.	gene_id "MSTRG.45032"; transcript_id "MSTRG.45032.7"; exon_number "11";
chr12	StringTie	exon	111486761	111486824	1000	-	.	gene_id "MSTRG.45032"; transcript_id "MSTRG.45032.7"; exon_number "12";
chr12	StringTie	exon	111488476	111488780	1000	-	.	gene_id "MSTRG.45032"; transcript_id "MSTRG.45032.7"; exon_number "13";
chr12	StringTie	exon	111509549	111509619	1000	-	.	gene_id "MSTRG.45032"; transcript_id "MSTRG.45032.7"; exon_number "14";
chr12	StringTie	exon	111509891	111509998	1000	-	.	gene_id "MSTRG.45032"; transcript_id "MSTRG.45032.7"; exon_number "15";
chr12	StringTie	exon	111510385	111510582	1000	-	.	gene_id "MSTRG.45032"; transcript_id "MSTRG.45032.7"; exon_number "16";
chr12	StringTie	exon	111513357	111513539	1000	-	.	gene_id "MSTRG.45032"; transcript_id "MSTRG.45032.7"; exon_number "17";
chr12	StringTie	exon	111516154	111516363	1000	-	.	gene_id "MSTRG.45032"; transcript_id "MSTRG.45032.7"; exon_number "18";
chr12	StringTie	exon	111518249	111518427	1000	-	.	gene_id "MSTRG.45032"; transcript_id "MSTRG.45032.7"; exon_number "19";
chr12	StringTie	exon	111519879	111520076	1000	-	.	gene_id "MSTRG.45032"; transcript_id "MSTRG.45032.7"; exon_number "20";
chr12	StringTie	exon	111520882	111520973	1000	-	.	gene_id "MSTRG.45032"; transcript_id "MSTRG.45032.7"; exon_number "21";
chr12	StringTie	exon	111525192	111525316	1000	-	.	gene_id "MSTRG.45032"; transcript_id "MSTRG.45032.7"; exon_number "22";
chr12	StringTie	exon	111545882	111545959	1000	-	.	gene_id "MSTRG.45032"; transcript_id "MSTRG.45032.7"; exon_number "23";
chr12	StringTie	exon	111552280	111552430	1000	-	.	gene_id "MSTRG.45032"; transcript_id "MSTRG.45032.7"; exon_number "24";
chr12	StringTie	exon	111552906	111552977	1000	-	.	gene_id "MSTRG.45032"; transcript_id "MSTRG.45032.7"; exon_number "25";
chr12	StringTie	exon	111554158	111554217	1000	-	.	gene_id "MSTRG.45032"; transcript_id "MSTRG.45032.7"; exon_number "26";
chr12	StringTie	exon	111555883	111555919	1000	-	.	gene_id "MSTRG.45032"; transcript_id "MSTRG.45032.7"; exon_number "27";
chr12	StringTie	exon	111598784	111599825	1000	-	.	gene_id "MSTRG.45032"; transcript_id "MSTRG.45032.7"; exon_number "28";
chr12	StringTie	transcript	111451665	111555955	1000	-	.	gene_id "MSTRG.45032"; transcript_id "MSTRG.45032.70";
chr12	StringTie	exon	111451665	111452840	1000	-	.	gene_id "MSTRG.45032"; transcript_id "MSTRG.45032.70"; exon_number "1";
chr12	StringTie	exon	111456029	111456256	1000	-	.	gene_id "MSTRG.45032"; transcript_id "MSTRG.45032.70"; exon_number "2";
chr12	StringTie	exon	111457214	111457359	1000	-	.	gene_id "MSTRG.45032"; transcript_id "MSTRG.45032.70"; exon_number "3";
chr12	StringTie	exon	111470108	111470240	1000	-	.	gene_id "MSTRG.45032"; transcript_id "MSTRG.45032.70"; exon_number "4";
chr12	StringTie	exon	111470558	111470742	1000	-	.	gene_id "MSTRG.45032"; transcript_id "MSTRG.45032.70"; exon_number "5";
chr12	StringTie	exon	111479070	111479102	1000	-	.	gene_id "MSTRG.45032"; transcript_id "MSTRG.45032.70"; exon_number "6";
chr12	StringTie	exon	111485265	111485331	1000	-	.	gene_id "MSTRG.45032"; transcript_id "MSTRG.45032.70"; exon_number "7";
chr12	StringTie	exon	111485713	111485865	1000	-	.	gene_id "MSTRG.45032"; transcript_id "MSTRG.45032.70"; exon_number "8";
chr12	StringTie	exon	111486761	111486824	1000	-	.	gene_id "MSTRG.45032"; transcript_id "MSTRG.45032.70"; exon_number "9";
chr12	StringTie	exon	111488476	111488780	1000	-	.	gene_id "MSTRG.45032"; transcript_id "MSTRG.45032.70"; exon_number "10";
chr12	StringTie	exon	111509549	111509619	1000	-	.	gene_id "MSTRG.45032"; transcript_id "MSTRG.45032.70"; exon_number "11";
chr12	StringTie	exon	111509891	111509998	1000	-	.	gene_id "MSTRG.45032"; transcript_id "MSTRG.45032.70"; exon_number "12";
chr12	StringTie	exon	111510385	111510582	1000	-	.	gene_id "MSTRG.45032"; transcript_id "MSTRG.45032.70"; exon_number "13";
chr12	StringTie	exon	111513357	111513539	1000	-	.	gene_id "MSTRG.45032"; transcript_id "MSTRG.45032.70"; exon_number "14";
chr12	StringTie	exon	111516154	111516363	1000	-	.	gene_id "MSTRG.45032"; transcript_id "MSTRG.45032.70"; exon_number "15";
chr12	StringTie	exon	111518249	111518427	1000	-	.	gene_id "MSTRG.45032"; transcript_id "MSTRG.45032.70"; exon_number "16";
chr12	StringTie	exon	111519832	111520076	1000	-	.	gene_id "MSTRG.45032"; transcript_id "MSTRG.45032.70"; exon_number "17";
chr12	StringTie	exon	111520882	111520973	1000	-	.	gene_id "MSTRG.45032"; transcript_id "MSTRG.45032.70"; exon_number "18";
chr12	StringTie	exon	111525192	111525316	1000	-	.	gene_id "MSTRG.45032"; transcript_id "MSTRG.45032.70"; exon_number "19";
chr12	StringTie	exon	111552280	111552430	1000	-	.	gene_id "MSTRG.45032"; transcript_id "MSTRG.45032.70"; exon_number "20";
chr12	StringTie	exon	111552906	111552977	1000	-	.	gene_id "MSTRG.45032"; transcript_id "MSTRG.45032.70"; exon_number "21";
chr12	StringTie	exon	111554158	111554217	1000	-	.	gene_id "MSTRG.45032"; transcript_id "MSTRG.45032.70"; exon_number "22";
chr12	StringTie	exon	111555883	111555955	1000	-	.	gene_id "MSTRG.45032"; transcript_id "MSTRG.45032.70"; exon_number "23";
chr12	StringTie	transcript	111451684	111599779	1000	-	.	gene_id "MSTRG.45032"; transcript_id "MSTRG.45032.71";
chr12	StringTie	exon	111451684	111452840	1000	-	.	gene_id "MSTRG.45032"; transcript_id "MSTRG.45032.71"; exon_number "1";
chr12	StringTie	exon	111453677	111453845	1000	-	.	gene_id "MSTRG.45032"; transcript_id "MSTRG.45032.71"; exon_number "2";
chr12	StringTie	exon	111456029	111456256	1000	-	.	gene_id "MSTRG.45032"; transcript_id "MSTRG.45032.71"; exon_number "3";
chr12	StringTie	exon	111457214	111457359	1000	-	.	gene_id "MSTRG.45032"; transcript_id "MSTRG.45032.71"; exon_number "4";
chr12	StringTie	exon	111470108	111470240	1000	-	.	gene_id "MSTRG.45032"; transcript_id "MSTRG.45032.71"; exon_number "5";
chr12	StringTie	exon	111470558	111470742	1000	-	.	gene_id "MSTRG.45032"; transcript_id "MSTRG.45032.71"; exon_number "6";
chr12	StringTie	exon	111485271	111485331	1000	-	.	gene_id "MSTRG.45032"; transcript_id "MSTRG.45032.71"; exon_number "7";
chr12	StringTie	exon	111485713	111485865	1000	-	.	gene_id "MSTRG.45032"; transcript_id "MSTRG.45032.71"; exon_number "8";
chr12	StringTie	exon	111486761	111486824	1000	-	.	gene_id "MSTRG.45032"; transcript_id "MSTRG.45032.71"; exon_number "9";
chr12	StringTie	exon	111488476	111488780	1000	-	.	gene_id "MSTRG.45032"; transcript_id "MSTRG.45032.71"; exon_number "10";
chr12	StringTie	exon	111509549	111509619	1000	-	.	gene_id "MSTRG.45032"; transcript_id "MSTRG.45032.71"; exon_number "11";
chr12	StringTie	exon	111509891	111509998	1000	-	.	gene_id "MSTRG.45032"; transcript_id "MSTRG.45032.71"; exon_number "12";
chr12	StringTie	exon	111510385	111510582	1000	-	.	gene_id "MSTRG.45032"; transcript_id "MSTRG.45032.71"; exon_number "13";
chr12	StringTie	exon	111513357	111513539	1000	-	.	gene_id "MSTRG.45032"; transcript_id "MSTRG.45032.71"; exon_number "14";
chr12	StringTie	exon	111516154	111516363	1000	-	.	gene_id "MSTRG.45032"; transcript_id "MSTRG.45032.71"; exon_number "15";
chr12	StringTie	exon	111518249	111518427	1000	-	.	gene_id "MSTRG.45032"; transcript_id "MSTRG.45032.71"; exon_number "16";
chr12	StringTie	exon	111519879	111520076	1000	-	.	gene_id "MSTRG.45032"; transcript_id "MSTRG.45032.71"; exon_number "17";
chr12	StringTie	exon	111520882	111520973	1000	-	.	gene_id "MSTRG.45032"; transcript_id "MSTRG.45032.71"; exon_number "18";
chr12	StringTie	exon	111525192	111525316	1000	-	.	gene_id "MSTRG.45032"; transcript_id "MSTRG.45032.71"; exon_number "19";
chr12	StringTie	exon	111545882	111545959	1000	-	.	gene_id "MSTRG.45032"; transcript_id "MSTRG.45032.71"; exon_number "20";
chr12	StringTie	exon	111552280	111552430	1000	-	.	gene_id "MSTRG.45032"; transcript_id "MSTRG.45032.71"; exon_number "21";
chr12	StringTie	exon	111552906	111552977	1000	-	.	gene_id "MSTRG.45032"; transcript_id "MSTRG.45032.71"; exon_number "22";
chr12	StringTie	exon	111554158	111554217	1000	-	.	gene_id "MSTRG.45032"; transcript_id "MSTRG.45032.71"; exon_number "23";
chr12	StringTie	exon	111555883	111555919	1000	-	.	gene_id "MSTRG.45032"; transcript_id "MSTRG.45032.71"; exon_number "24";
chr12	StringTie	exon	111598784	111599779	1000	-	.	gene_id "MSTRG.45032"; transcript_id "MSTRG.45032.71"; exon_number "25";
chr12	StringTie	transcript	111451690	111525315	1000	-	.	gene_id "MSTRG.45032"; transcript_id "MSTRG.45032.72";
chr12	StringTie	exon	111451690	111456256	1000	-	.	gene_id "MSTRG.45032"; transcript_id "MSTRG.45032.72"; exon_number "1";
chr12	StringTie	exon	111457214	111457359	1000	-	.	gene_id "MSTRG.45032"; transcript_id "MSTRG.45032.72"; exon_number "2";
chr12	StringTie	exon	111461139	111461467	1000	-	.	gene_id "MSTRG.45032"; transcript_id "MSTRG.45032.72"; exon_number "3";
chr12	StringTie	exon	111470108	111470240	1000	-	.	gene_id "MSTRG.45032"; transcript_id "MSTRG.45032.72"; exon_number "4";
chr12	StringTie	exon	111470558	111470742	1000	-	.	gene_id "MSTRG.45032"; transcript_id "MSTRG.45032.72"; exon_number "5";
chr12	StringTie	exon	111485265	111485331	1000	-	.	gene_id "MSTRG.45032"; transcript_id "MSTRG.45032.72"; exon_number "6";
chr12	StringTie	exon	111485713	111485865	1000	-	.	gene_id "MSTRG.45032"; transcript_id "MSTRG.45032.72"; exon_number "7";
chr12	StringTie	exon	111486761	111486824	1000	-	.	gene_id "MSTRG.45032"; transcript_id "MSTRG.45032.72"; exon_number "8";
chr12	StringTie	exon	111488476	111488780	1000	-	.	gene_id "MSTRG.45032"; transcript_id "MSTRG.45032.72"; exon_number "9";
chr12	StringTie	exon	111509549	111509619	1000	-	.	gene_id "MSTRG.45032"; transcript_id "MSTRG.45032.72"; exon_number "10";
chr12	StringTie	exon	111509891	111509998	1000	-	.	gene_id "MSTRG.45032"; transcript_id "MSTRG.45032.72"; exon_number "11";
chr12	StringTie	exon	111513357	111513539	1000	-	.	gene_id "MSTRG.45032"; transcript_id "MSTRG.45032.72"; exon_number "12";
chr12	StringTie	exon	111516154	111516363	1000	-	.	gene_id "MSTRG.45032"; transcript_id "MSTRG.45032.72"; exon_number "13";
chr12	StringTie	exon	111518249	111518427	1000	-	.	gene_id "MSTRG.45032"; transcript_id "MSTRG.45032.72"; exon_number "14";
chr12	StringTie	exon	111520882	111520973	1000	-	.	gene_id "MSTRG.45032"; transcript_id "MSTRG.45032.72"; exon_number "15";
chr12	StringTie	exon	111525192	111525315	1000	-	.	gene_id "MSTRG.45032"; transcript_id "MSTRG.45032.72"; exon_number "16";
chr12	StringTie	transcript	111451691	111525345	1000	-	.	gene_id "MSTRG.45032"; transcript_id "MSTRG.45032.73";
chr12	StringTie	exon	111451691	111452840	1000	-	.	gene_id "MSTRG.45032"; transcript_id "MSTRG.45032.73"; exon_number "1";
chr12	StringTie	exon	111453677	111453845	1000	-	.	gene_id "MSTRG.45032"; transcript_id "MSTRG.45032.73"; exon_number "2";
chr12	StringTie	exon	111455045	111455119	1000	-	.	gene_id "MSTRG.45032"; transcript_id "MSTRG.45032.73"; exon_number "3";
chr12	StringTie	exon	111456029	111456256	1000	-	.	gene_id "MSTRG.45032"; transcript_id "MSTRG.45032.73"; exon_number "4";
chr12	StringTie	exon	111457214	111457359	1000	-	.	gene_id "MSTRG.45032"; transcript_id "MSTRG.45032.73"; exon_number "5";
chr12	StringTie	exon	111470108	111470240	1000	-	.	gene_id "MSTRG.45032"; transcript_id "MSTRG.45032.73"; exon_number "6";
chr12	StringTie	exon	111470558	111470742	1000	-	.	gene_id "MSTRG.45032"; transcript_id "MSTRG.45032.73"; exon_number "7";
chr12	StringTie	exon	111485271	111485331	1000	-	.	gene_id "MSTRG.45032"; transcript_id "MSTRG.45032.73"; exon_number "8";
chr12	StringTie	exon	111485713	111485865	1000	-	.	gene_id "MSTRG.45032"; transcript_id "MSTRG.45032.73"; exon_number "9";
chr12	StringTie	exon	111486761	111486824	1000	-	.	gene_id "MSTRG.45032"; transcript_id "MSTRG.45032.73"; exon_number "10";
chr12	StringTie	exon	111488476	111488780	1000	-	.	gene_id "MSTRG.45032"; transcript_id "MSTRG.45032.73"; exon_number "11";
chr12	StringTie	exon	111509549	111509619	1000	-	.	gene_id "MSTRG.45032"; transcript_id "MSTRG.45032.73"; exon_number "12";
chr12	StringTie	exon	111509891	111509998	1000	-	.	gene_id "MSTRG.45032"; transcript_id "MSTRG.45032.73"; exon_number "13";
chr12	StringTie	exon	111510385	111510582	1000	-	.	gene_id "MSTRG.45032"; transcript_id "MSTRG.45032.73"; exon_number "14";
chr12	StringTie	exon	111513357	111513539	1000	-	.	gene_id "MSTRG.45032"; transcript_id "MSTRG.45032.73"; exon_number "15";
chr12	StringTie	exon	111516154	111516363	1000	-	.	gene_id "MSTRG.45032"; transcript_id "MSTRG.45032.73"; exon_number "16";
chr12	StringTie	exon	111518249	111518427	1000	-	.	gene_id "MSTRG.45032"; transcript_id "MSTRG.45032.73"; exon_number "17";
chr12	StringTie	exon	111519832	111520076	1000	-	.	gene_id "MSTRG.45032"; transcript_id "MSTRG.45032.73"; exon_number "18";
chr12	StringTie	exon	111520882	111520973	1000	-	.	gene_id "MSTRG.45032"; transcript_id "MSTRG.45032.73"; exon_number "19";
chr12	StringTie	exon	111525192	111525345	1000	-	.	gene_id "MSTRG.45032"; transcript_id "MSTRG.45032.73"; exon_number "20";
chr12	StringTie	transcript	111451698	111599352	1000	-	.	gene_id "MSTRG.45032"; transcript_id "MSTRG.45032.74";
chr12	StringTie	exon	111451698	111452840	1000	-	.	gene_id "MSTRG.45032"; transcript_id "MSTRG.45032.74"; exon_number "1";
chr12	StringTie	exon	111453677	111453845	1000	-	.	gene_id "MSTRG.45032"; transcript_id "MSTRG.45032.74"; exon_number "2";
chr12	StringTie	exon	111456029	111456256	1000	-	.	gene_id "MSTRG.45032"; transcript_id "MSTRG.45032.74"; exon_number "3";
chr12	StringTie	exon	111457214	111457359	1000	-	.	gene_id "MSTRG.45032"; transcript_id "MSTRG.45032.74"; exon_number "4";
chr12	StringTie	exon	111470108	111470240	1000	-	.	gene_id "MSTRG.45032"; transcript_id "MSTRG.45032.74"; exon_number "5";
chr12	StringTie	exon	111470558	111470742	1000	-	.	gene_id "MSTRG.45032"; transcript_id "MSTRG.45032.74"; exon_number "6";
chr12	StringTie	exon	111479070	111479102	1000	-	.	gene_id "MSTRG.45032"; transcript_id "MSTRG.45032.74"; exon_number "7";
chr12	StringTie	exon	111485265	111485331	1000	-	.	gene_id "MSTRG.45032"; transcript_id "MSTRG.45032.74"; exon_number "8";
chr12	StringTie	exon	111485713	111485865	1000	-	.	gene_id "MSTRG.45032"; transcript_id "MSTRG.45032.74"; exon_number "9";
chr12	StringTie	exon	111486761	111486824	1000	-	.	gene_id "MSTRG.45032"; transcript_id "MSTRG.45032.74"; exon_number "10";
chr12	StringTie	exon	111488476	111488780	1000	-	.	gene_id "MSTRG.45032"; transcript_id "MSTRG.45032.74"; exon_number "11";
chr12	StringTie	exon	111509549	111509619	1000	-	.	gene_id "MSTRG.45032"; transcript_id "MSTRG.45032.74"; exon_number "12";
chr12	StringTie	exon	111509891	111509998	1000	-	.	gene_id "MSTRG.45032"; transcript_id "MSTRG.45032.74"; exon_number "13";
chr12	StringTie	exon	111510385	111510582	1000	-	.	gene_id "MSTRG.45032"; transcript_id "MSTRG.45032.74"; exon_number "14";
chr12	StringTie	exon	111513357	111513539	1000	-	.	gene_id "MSTRG.45032"; transcript_id "MSTRG.45032.74"; exon_number "15";
chr12	StringTie	exon	111518249	111518427	1000	-	.	gene_id "MSTRG.45032"; transcript_id "MSTRG.45032.74"; exon_number "16";
chr12	StringTie	exon	111519832	111520076	1000	-	.	gene_id "MSTRG.45032"; transcript_id "MSTRG.45032.74"; exon_number "17";
chr12	StringTie	exon	111520882	111520973	1000	-	.	gene_id "MSTRG.45032"; transcript_id "MSTRG.45032.74"; exon_number "18";
chr12	StringTie	exon	111525192	111525316	1000	-	.	gene_id "MSTRG.45032"; transcript_id "MSTRG.45032.74"; exon_number "19";
chr12	StringTie	exon	111552280	111552430	1000	-	.	gene_id "MSTRG.45032"; transcript_id "MSTRG.45032.74"; exon_number "20";
chr12	StringTie	exon	111552906	111552977	1000	-	.	gene_id "MSTRG.45032"; transcript_id "MSTRG.45032.74"; exon_number "21";
chr12	StringTie	exon	111554158	111554217	1000	-	.	gene_id "MSTRG.45032"; transcript_id "MSTRG.45032.74"; exon_number "22";
chr12	StringTie	exon	111555883	111555919	1000	-	.	gene_id "MSTRG.45032"; transcript_id "MSTRG.45032.74"; exon_number "23";
chr12	StringTie	exon	111598784	111599352	1000	-	.	gene_id "MSTRG.45032"; transcript_id "MSTRG.45032.74"; exon_number "24";
chr12	StringTie	transcript	111451809	111547260	1000	-	.	gene_id "MSTRG.45032"; transcript_id "MSTRG.45032.75";
chr12	StringTie	exon	111451809	111452840	1000	-	.	gene_id "MSTRG.45032"; transcript_id "MSTRG.45032.75"; exon_number "1";
chr12	StringTie	exon	111453677	111453845	1000	-	.	gene_id "MSTRG.45032"; transcript_id "MSTRG.45032.75"; exon_number "2";
chr12	StringTie	exon	111456029	111456256	1000	-	.	gene_id "MSTRG.45032"; transcript_id "MSTRG.45032.75"; exon_number "3";
chr12	StringTie	exon	111457214	111457359	1000	-	.	gene_id "MSTRG.45032"; transcript_id "MSTRG.45032.75"; exon_number "4";
chr12	StringTie	exon	111464662	111464715	1000	-	.	gene_id "MSTRG.45032"; transcript_id "MSTRG.45032.75"; exon_number "5";
chr12	StringTie	exon	111470108	111470240	1000	-	.	gene_id "MSTRG.45032"; transcript_id "MSTRG.45032.75"; exon_number "6";
chr12	StringTie	exon	111470558	111470742	1000	-	.	gene_id "MSTRG.45032"; transcript_id "MSTRG.45032.75"; exon_number "7";
chr12	StringTie	exon	111485271	111485331	1000	-	.	gene_id "MSTRG.45032"; transcript_id "MSTRG.45032.75"; exon_number "8";
chr12	StringTie	exon	111485713	111485865	1000	-	.	gene_id "MSTRG.45032"; transcript_id "MSTRG.45032.75"; exon_number "9";
chr12	StringTie	exon	111486761	111486824	1000	-	.	gene_id "MSTRG.45032"; transcript_id "MSTRG.45032.75"; exon_number "10";
chr12	StringTie	exon	111488476	111488780	1000	-	.	gene_id "MSTRG.45032"; transcript_id "MSTRG.45032.75"; exon_number "11";
chr12	StringTie	exon	111509549	111509619	1000	-	.	gene_id "MSTRG.45032"; transcript_id "MSTRG.45032.75"; exon_number "12";
chr12	StringTie	exon	111509891	111509998	1000	-	.	gene_id "MSTRG.45032"; transcript_id "MSTRG.45032.75"; exon_number "13";
chr12	StringTie	exon	111510385	111510582	1000	-	.	gene_id "MSTRG.45032"; transcript_id "MSTRG.45032.75"; exon_number "14";
chr12	StringTie	exon	111513357	111513539	1000	-	.	gene_id "MSTRG.45032"; transcript_id "MSTRG.45032.75"; exon_number "15";
chr12	StringTie	exon	111516154	111516363	1000	-	.	gene_id "MSTRG.45032"; transcript_id "MSTRG.45032.75"; exon_number "16";
chr12	StringTie	exon	111518249	111518427	1000	-	.	gene_id "MSTRG.45032"; transcript_id "MSTRG.45032.75"; exon_number "17";
chr12	StringTie	exon	111519879	111520076	1000	-	.	gene_id "MSTRG.45032"; transcript_id "MSTRG.45032.75"; exon_number "18";
chr12	StringTie	exon	111520882	111520973	1000	-	.	gene_id "MSTRG.45032"; transcript_id "MSTRG.45032.75"; exon_number "19";
chr12	StringTie	exon	111525192	111525316	1000	-	.	gene_id "MSTRG.45032"; transcript_id "MSTRG.45032.75"; exon_number "20";
chr12	StringTie	exon	111547119	111547260	1000	-	.	gene_id "MSTRG.45032"; transcript_id "MSTRG.45032.75"; exon_number "21";
chr12	StringTie	transcript	111451840	111597807	1000	-	.	gene_id "MSTRG.45032"; transcript_id "MSTRG.45032.76";
chr12	StringTie	exon	111451840	111452840	1000	-	.	gene_id "MSTRG.45032"; transcript_id "MSTRG.45032.76"; exon_number "1";
chr12	StringTie	exon	111456029	111456256	1000	-	.	gene_id "MSTRG.45032"; transcript_id "MSTRG.45032.76"; exon_number "2";
chr12	StringTie	exon	111457214	111457359	1000	-	.	gene_id "MSTRG.45032"; transcript_id "MSTRG.45032.76"; exon_number "3";
chr12	StringTie	exon	111470108	111470240	1000	-	.	gene_id "MSTRG.45032"; transcript_id "MSTRG.45032.76"; exon_number "4";
chr12	StringTie	exon	111470558	111470742	1000	-	.	gene_id "MSTRG.45032"; transcript_id "MSTRG.45032.76"; exon_number "5";
chr12	StringTie	exon	111485271	111485331	1000	-	.	gene_id "MSTRG.45032"; transcript_id "MSTRG.45032.76"; exon_number "6";
chr12	StringTie	exon	111485713	111485865	1000	-	.	gene_id "MSTRG.45032"; transcript_id "MSTRG.45032.76"; exon_number "7";
chr12	StringTie	exon	111486761	111486824	1000	-	.	gene_id "MSTRG.45032"; transcript_id "MSTRG.45032.76"; exon_number "8";
chr12	StringTie	exon	111488476	111488780	1000	-	.	gene_id "MSTRG.45032"; transcript_id "MSTRG.45032.76"; exon_number "9";
chr12	StringTie	exon	111509549	111509619	1000	-	.	gene_id "MSTRG.45032"; transcript_id "MSTRG.45032.76"; exon_number "10";
chr12	StringTie	exon	111509891	111509998	1000	-	.	gene_id "MSTRG.45032"; transcript_id "MSTRG.45032.76"; exon_number "11";
chr12	StringTie	exon	111510385	111510582	1000	-	.	gene_id "MSTRG.45032"; transcript_id "MSTRG.45032.76"; exon_number "12";
chr12	StringTie	exon	111513357	111513539	1000	-	.	gene_id "MSTRG.45032"; transcript_id "MSTRG.45032.76"; exon_number "13";
chr12	StringTie	exon	111516154	111516363	1000	-	.	gene_id "MSTRG.45032"; transcript_id "MSTRG.45032.76"; exon_number "14";
chr12	StringTie	exon	111518249	111518427	1000	-	.	gene_id "MSTRG.45032"; transcript_id "MSTRG.45032.76"; exon_number "15";
chr12	StringTie	exon	111519879	111520076	1000	-	.	gene_id "MSTRG.45032"; transcript_id "MSTRG.45032.76"; exon_number "16";
chr12	StringTie	exon	111520882	111520973	1000	-	.	gene_id "MSTRG.45032"; transcript_id "MSTRG.45032.76"; exon_number "17";
chr12	StringTie	exon	111525192	111525316	1000	-	.	gene_id "MSTRG.45032"; transcript_id "MSTRG.45032.76"; exon_number "18";
chr12	StringTie	exon	111552280	111552430	1000	-	.	gene_id "MSTRG.45032"; transcript_id "MSTRG.45032.76"; exon_number "19";
chr12	StringTie	exon	111552906	111552977	1000	-	.	gene_id "MSTRG.45032"; transcript_id "MSTRG.45032.76"; exon_number "20";
chr12	StringTie	exon	111597749	111597807	1000	-	.	gene_id "MSTRG.45032"; transcript_id "MSTRG.45032.76"; exon_number "21";
chr12	StringTie	transcript	111451850	111556085	1000	-	.	gene_id "MSTRG.45032"; transcript_id "MSTRG.45032.77";
chr12	StringTie	exon	111451850	111452840	1000	-	.	gene_id "MSTRG.45032"; transcript_id "MSTRG.45032.77"; exon_number "1";
chr12	StringTie	exon	111453677	111453845	1000	-	.	gene_id "MSTRG.45032"; transcript_id "MSTRG.45032.77"; exon_number "2";
chr12	StringTie	exon	111456029	111456256	1000	-	.	gene_id "MSTRG.45032"; transcript_id "MSTRG.45032.77"; exon_number "3";
chr12	StringTie	exon	111457214	111457359	1000	-	.	gene_id "MSTRG.45032"; transcript_id "MSTRG.45032.77"; exon_number "4";
chr12	StringTie	exon	111470108	111470240	1000	-	.	gene_id "MSTRG.45032"; transcript_id "MSTRG.45032.77"; exon_number "5";
chr12	StringTie	exon	111470558	111470742	1000	-	.	gene_id "MSTRG.45032"; transcript_id "MSTRG.45032.77"; exon_number "6";
chr12	StringTie	exon	111485271	111485331	1000	-	.	gene_id "MSTRG.45032"; transcript_id "MSTRG.45032.77"; exon_number "7";
chr12	StringTie	exon	111485713	111485865	1000	-	.	gene_id "MSTRG.45032"; transcript_id "MSTRG.45032.77"; exon_number "8";
chr12	StringTie	exon	111486761	111486824	1000	-	.	gene_id "MSTRG.45032"; transcript_id "MSTRG.45032.77"; exon_number "9";
chr12	StringTie	exon	111488476	111488780	1000	-	.	gene_id "MSTRG.45032"; transcript_id "MSTRG.45032.77"; exon_number "10";
chr12	StringTie	exon	111509549	111509619	1000	-	.	gene_id "MSTRG.45032"; transcript_id "MSTRG.45032.77"; exon_number "11";
chr12	StringTie	exon	111509891	111509998	1000	-	.	gene_id "MSTRG.45032"; transcript_id "MSTRG.45032.77"; exon_number "12";
chr12	StringTie	exon	111510385	111510582	1000	-	.	gene_id "MSTRG.45032"; transcript_id "MSTRG.45032.77"; exon_number "13";
chr12	StringTie	exon	111513357	111513539	1000	-	.	gene_id "MSTRG.45032"; transcript_id "MSTRG.45032.77"; exon_number "14";
chr12	StringTie	exon	111518249	111518427	1000	-	.	gene_id "MSTRG.45032"; transcript_id "MSTRG.45032.77"; exon_number "15";
chr12	StringTie	exon	111519832	111520076	1000	-	.	gene_id "MSTRG.45032"; transcript_id "MSTRG.45032.77"; exon_number "16";
chr12	StringTie	exon	111520882	111520973	1000	-	.	gene_id "MSTRG.45032"; transcript_id "MSTRG.45032.77"; exon_number "17";
chr12	StringTie	exon	111525192	111525316	1000	-	.	gene_id "MSTRG.45032"; transcript_id "MSTRG.45032.77"; exon_number "18";
chr12	StringTie	exon	111552280	111552430	1000	-	.	gene_id "MSTRG.45032"; transcript_id "MSTRG.45032.77"; exon_number "19";
chr12	StringTie	exon	111552906	111552977	1000	-	.	gene_id "MSTRG.45032"; transcript_id "MSTRG.45032.77"; exon_number "20";
chr12	StringTie	exon	111554158	111554217	1000	-	.	gene_id "MSTRG.45032"; transcript_id "MSTRG.45032.77"; exon_number "21";
chr12	StringTie	exon	111555883	111556085	1000	-	.	gene_id "MSTRG.45032"; transcript_id "MSTRG.45032.77"; exon_number "22";
chr12	StringTie	transcript	111451859	111557979	1000	-	.	gene_id "MSTRG.45032"; transcript_id "MSTRG.45032.78";
chr12	StringTie	exon	111451859	111452840	1000	-	.	gene_id "MSTRG.45032"; transcript_id "MSTRG.45032.78"; exon_number "1";
chr12	StringTie	exon	111453677	111453845	1000	-	.	gene_id "MSTRG.45032"; transcript_id "MSTRG.45032.78"; exon_number "2";
chr12	StringTie	exon	111455045	111455119	1000	-	.	gene_id "MSTRG.45032"; transcript_id "MSTRG.45032.78"; exon_number "3";
chr12	StringTie	exon	111456029	111456256	1000	-	.	gene_id "MSTRG.45032"; transcript_id "MSTRG.45032.78"; exon_number "4";
chr12	StringTie	exon	111457214	111457359	1000	-	.	gene_id "MSTRG.45032"; transcript_id "MSTRG.45032.78"; exon_number "5";
chr12	StringTie	exon	111470108	111470240	1000	-	.	gene_id "MSTRG.45032"; transcript_id "MSTRG.45032.78"; exon_number "6";
chr12	StringTie	exon	111470558	111470742	1000	-	.	gene_id "MSTRG.45032"; transcript_id "MSTRG.45032.78"; exon_number "7";
chr12	StringTie	exon	111485265	111485331	1000	-	.	gene_id "MSTRG.45032"; transcript_id "MSTRG.45032.78"; exon_number "8";
chr12	StringTie	exon	111485713	111485865	1000	-	.	gene_id "MSTRG.45032"; transcript_id "MSTRG.45032.78"; exon_number "9";
chr12	StringTie	exon	111486761	111486824	1000	-	.	gene_id "MSTRG.45032"; transcript_id "MSTRG.45032.78"; exon_number "10";
chr12	StringTie	exon	111488476	111488780	1000	-	.	gene_id "MSTRG.45032"; transcript_id "MSTRG.45032.78"; exon_number "11";
chr12	StringTie	exon	111509549	111509619	1000	-	.	gene_id "MSTRG.45032"; transcript_id "MSTRG.45032.78"; exon_number "12";
chr12	StringTie	exon	111509891	111509998	1000	-	.	gene_id "MSTRG.45032"; transcript_id "MSTRG.45032.78"; exon_number "13";
chr12	StringTie	exon	111510385	111510582	1000	-	.	gene_id "MSTRG.45032"; transcript_id "MSTRG.45032.78"; exon_number "14";
chr12	StringTie	exon	111513357	111513539	1000	-	.	gene_id "MSTRG.45032"; transcript_id "MSTRG.45032.78"; exon_number "15";
chr12	StringTie	exon	111516154	111516363	1000	-	.	gene_id "MSTRG.45032"; transcript_id "MSTRG.45032.78"; exon_number "16";
chr12	StringTie	exon	111518249	111518427	1000	-	.	gene_id "MSTRG.45032"; transcript_id "MSTRG.45032.78"; exon_number "17";
chr12	StringTie	exon	111519879	111520076	1000	-	.	gene_id "MSTRG.45032"; transcript_id "MSTRG.45032.78"; exon_number "18";
chr12	StringTie	exon	111520882	111520973	1000	-	.	gene_id "MSTRG.45032"; transcript_id "MSTRG.45032.78"; exon_number "19";
chr12	StringTie	exon	111525192	111525316	1000	-	.	gene_id "MSTRG.45032"; transcript_id "MSTRG.45032.78"; exon_number "20";
chr12	StringTie	exon	111552280	111552430	1000	-	.	gene_id "MSTRG.45032"; transcript_id "MSTRG.45032.78"; exon_number "21";
chr12	StringTie	exon	111552906	111552977	1000	-	.	gene_id "MSTRG.45032"; transcript_id "MSTRG.45032.78"; exon_number "22";
chr12	StringTie	exon	111554158	111554217	1000	-	.	gene_id "MSTRG.45032"; transcript_id "MSTRG.45032.78"; exon_number "23";
chr12	StringTie	exon	111555883	111555919	1000	-	.	gene_id "MSTRG.45032"; transcript_id "MSTRG.45032.78"; exon_number "24";
chr12	StringTie	exon	111557856	111557979	1000	-	.	gene_id "MSTRG.45032"; transcript_id "MSTRG.45032.78"; exon_number "25";
chr12	StringTie	transcript	111451865	111597807	1000	-	.	gene_id "MSTRG.45032"; transcript_id "MSTRG.45032.79";
chr12	StringTie	exon	111451865	111452840	1000	-	.	gene_id "MSTRG.45032"; transcript_id "MSTRG.45032.79"; exon_number "1";
chr12	StringTie	exon	111456029	111456256	1000	-	.	gene_id "MSTRG.45032"; transcript_id "MSTRG.45032.79"; exon_number "2";
chr12	StringTie	exon	111457214	111457359	1000	-	.	gene_id "MSTRG.45032"; transcript_id "MSTRG.45032.79"; exon_number "3";
chr12	StringTie	exon	111470108	111470240	1000	-	.	gene_id "MSTRG.45032"; transcript_id "MSTRG.45032.79"; exon_number "4";
chr12	StringTie	exon	111470558	111470742	1000	-	.	gene_id "MSTRG.45032"; transcript_id "MSTRG.45032.79"; exon_number "5";
chr12	StringTie	exon	111485265	111485331	1000	-	.	gene_id "MSTRG.45032"; transcript_id "MSTRG.45032.79"; exon_number "6";
chr12	StringTie	exon	111485713	111485865	1000	-	.	gene_id "MSTRG.45032"; transcript_id "MSTRG.45032.79"; exon_number "7";
chr12	StringTie	exon	111486761	111486824	1000	-	.	gene_id "MSTRG.45032"; transcript_id "MSTRG.45032.79"; exon_number "8";
chr12	StringTie	exon	111488476	111488780	1000	-	.	gene_id "MSTRG.45032"; transcript_id "MSTRG.45032.79"; exon_number "9";
chr12	StringTie	exon	111509549	111509619	1000	-	.	gene_id "MSTRG.45032"; transcript_id "MSTRG.45032.79"; exon_number "10";
chr12	StringTie	exon	111509891	111509998	1000	-	.	gene_id "MSTRG.45032"; transcript_id "MSTRG.45032.79"; exon_number "11";
chr12	StringTie	exon	111510385	111510582	1000	-	.	gene_id "MSTRG.45032"; transcript_id "MSTRG.45032.79"; exon_number "12";
chr12	StringTie	exon	111513357	111513539	1000	-	.	gene_id "MSTRG.45032"; transcript_id "MSTRG.45032.79"; exon_number "13";
chr12	StringTie	exon	111516154	111516363	1000	-	.	gene_id "MSTRG.45032"; transcript_id "MSTRG.45032.79"; exon_number "14";
chr12	StringTie	exon	111518249	111518427	1000	-	.	gene_id "MSTRG.45032"; transcript_id "MSTRG.45032.79"; exon_number "15";
chr12	StringTie	exon	111519879	111520076	1000	-	.	gene_id "MSTRG.45032"; transcript_id "MSTRG.45032.79"; exon_number "16";
chr12	StringTie	exon	111520882	111520973	1000	-	.	gene_id "MSTRG.45032"; transcript_id "MSTRG.45032.79"; exon_number "17";
chr12	StringTie	exon	111525192	111525316	1000	-	.	gene_id "MSTRG.45032"; transcript_id "MSTRG.45032.79"; exon_number "18";
chr12	StringTie	exon	111552280	111552430	1000	-	.	gene_id "MSTRG.45032"; transcript_id "MSTRG.45032.79"; exon_number "19";
chr12	StringTie	exon	111552906	111552977	1000	-	.	gene_id "MSTRG.45032"; transcript_id "MSTRG.45032.79"; exon_number "20";
chr12	StringTie	exon	111597749	111597807	1000	-	.	gene_id "MSTRG.45032"; transcript_id "MSTRG.45032.79"; exon_number "21";
chr12	StringTie	transcript	111450475	111598653	1000	-	.	gene_id "MSTRG.45032"; transcript_id "MSTRG.45032.8";
chr12	StringTie	exon	111450475	111450695	1000	-	.	gene_id "MSTRG.45032"; transcript_id "MSTRG.45032.8"; exon_number "1";
chr12	StringTie	exon	111450899	111451190	1000	-	.	gene_id "MSTRG.45032"; transcript_id "MSTRG.45032.8"; exon_number "2";
chr12	StringTie	exon	111451947	111452840	1000	-	.	gene_id "MSTRG.45032"; transcript_id "MSTRG.45032.8"; exon_number "3";
chr12	StringTie	exon	111456029	111456256	1000	-	.	gene_id "MSTRG.45032"; transcript_id "MSTRG.45032.8"; exon_number "4";
chr12	StringTie	exon	111457214	111457359	1000	-	.	gene_id "MSTRG.45032"; transcript_id "MSTRG.45032.8"; exon_number "5";
chr12	StringTie	exon	111464662	111464715	1000	-	.	gene_id "MSTRG.45032"; transcript_id "MSTRG.45032.8"; exon_number "6";
chr12	StringTie	exon	111470108	111470240	1000	-	.	gene_id "MSTRG.45032"; transcript_id "MSTRG.45032.8"; exon_number "7";
chr12	StringTie	exon	111470558	111470742	1000	-	.	gene_id "MSTRG.45032"; transcript_id "MSTRG.45032.8"; exon_number "8";
chr12	StringTie	exon	111479070	111479102	1000	-	.	gene_id "MSTRG.45032"; transcript_id "MSTRG.45032.8"; exon_number "9";
chr12	StringTie	exon	111485265	111485331	1000	-	.	gene_id "MSTRG.45032"; transcript_id "MSTRG.45032.8"; exon_number "10";
chr12	StringTie	exon	111485713	111485865	1000	-	.	gene_id "MSTRG.45032"; transcript_id "MSTRG.45032.8"; exon_number "11";
chr12	StringTie	exon	111486761	111486824	1000	-	.	gene_id "MSTRG.45032"; transcript_id "MSTRG.45032.8"; exon_number "12";
chr12	StringTie	exon	111488476	111488780	1000	-	.	gene_id "MSTRG.45032"; transcript_id "MSTRG.45032.8"; exon_number "13";
chr12	StringTie	exon	111509549	111509619	1000	-	.	gene_id "MSTRG.45032"; transcript_id "MSTRG.45032.8"; exon_number "14";
chr12	StringTie	exon	111509891	111509998	1000	-	.	gene_id "MSTRG.45032"; transcript_id "MSTRG.45032.8"; exon_number "15";
chr12	StringTie	exon	111510385	111510582	1000	-	.	gene_id "MSTRG.45032"; transcript_id "MSTRG.45032.8"; exon_number "16";
chr12	StringTie	exon	111513357	111513539	1000	-	.	gene_id "MSTRG.45032"; transcript_id "MSTRG.45032.8"; exon_number "17";
chr12	StringTie	exon	111518249	111518427	1000	-	.	gene_id "MSTRG.45032"; transcript_id "MSTRG.45032.8"; exon_number "18";
chr12	StringTie	exon	111519879	111520076	1000	-	.	gene_id "MSTRG.45032"; transcript_id "MSTRG.45032.8"; exon_number "19";
chr12	StringTie	exon	111520882	111520973	1000	-	.	gene_id "MSTRG.45032"; transcript_id "MSTRG.45032.8"; exon_number "20";
chr12	StringTie	exon	111525192	111525316	1000	-	.	gene_id "MSTRG.45032"; transcript_id "MSTRG.45032.8"; exon_number "21";
chr12	StringTie	exon	111552280	111552430	1000	-	.	gene_id "MSTRG.45032"; transcript_id "MSTRG.45032.8"; exon_number "22";
chr12	StringTie	exon	111552906	111552977	1000	-	.	gene_id "MSTRG.45032"; transcript_id "MSTRG.45032.8"; exon_number "23";
chr12	StringTie	exon	111554158	111554217	1000	-	.	gene_id "MSTRG.45032"; transcript_id "MSTRG.45032.8"; exon_number "24";
chr12	StringTie	exon	111555883	111555919	1000	-	.	gene_id "MSTRG.45032"; transcript_id "MSTRG.45032.8"; exon_number "25";
chr12	StringTie	exon	111597916	111598653	1000	-	.	gene_id "MSTRG.45032"; transcript_id "MSTRG.45032.8"; exon_number "26";
chr12	StringTie	transcript	111451887	111598511	1000	-	.	gene_id "MSTRG.45032"; transcript_id "MSTRG.45032.80";
chr12	StringTie	exon	111451887	111452840	1000	-	.	gene_id "MSTRG.45032"; transcript_id "MSTRG.45032.80"; exon_number "1";
chr12	StringTie	exon	111456029	111456256	1000	-	.	gene_id "MSTRG.45032"; transcript_id "MSTRG.45032.80"; exon_number "2";
chr12	StringTie	exon	111457214	111457359	1000	-	.	gene_id "MSTRG.45032"; transcript_id "MSTRG.45032.80"; exon_number "3";
chr12	StringTie	exon	111464662	111464715	1000	-	.	gene_id "MSTRG.45032"; transcript_id "MSTRG.45032.80"; exon_number "4";
chr12	StringTie	exon	111470108	111470240	1000	-	.	gene_id "MSTRG.45032"; transcript_id "MSTRG.45032.80"; exon_number "5";
chr12	StringTie	exon	111470558	111470742	1000	-	.	gene_id "MSTRG.45032"; transcript_id "MSTRG.45032.80"; exon_number "6";
chr12	StringTie	exon	111485265	111485331	1000	-	.	gene_id "MSTRG.45032"; transcript_id "MSTRG.45032.80"; exon_number "7";
chr12	StringTie	exon	111485713	111485865	1000	-	.	gene_id "MSTRG.45032"; transcript_id "MSTRG.45032.80"; exon_number "8";
chr12	StringTie	exon	111486761	111486824	1000	-	.	gene_id "MSTRG.45032"; transcript_id "MSTRG.45032.80"; exon_number "9";
chr12	StringTie	exon	111488476	111488780	1000	-	.	gene_id "MSTRG.45032"; transcript_id "MSTRG.45032.80"; exon_number "10";
chr12	StringTie	exon	111509549	111509619	1000	-	.	gene_id "MSTRG.45032"; transcript_id "MSTRG.45032.80"; exon_number "11";
chr12	StringTie	exon	111509891	111509998	1000	-	.	gene_id "MSTRG.45032"; transcript_id "MSTRG.45032.80"; exon_number "12";
chr12	StringTie	exon	111510385	111510582	1000	-	.	gene_id "MSTRG.45032"; transcript_id "MSTRG.45032.80"; exon_number "13";
chr12	StringTie	exon	111513357	111513539	1000	-	.	gene_id "MSTRG.45032"; transcript_id "MSTRG.45032.80"; exon_number "14";
chr12	StringTie	exon	111516154	111516363	1000	-	.	gene_id "MSTRG.45032"; transcript_id "MSTRG.45032.80"; exon_number "15";
chr12	StringTie	exon	111518249	111518427	1000	-	.	gene_id "MSTRG.45032"; transcript_id "MSTRG.45032.80"; exon_number "16";
chr12	StringTie	exon	111519879	111520076	1000	-	.	gene_id "MSTRG.45032"; transcript_id "MSTRG.45032.80"; exon_number "17";
chr12	StringTie	exon	111520882	111520973	1000	-	.	gene_id "MSTRG.45032"; transcript_id "MSTRG.45032.80"; exon_number "18";
chr12	StringTie	exon	111525192	111525316	1000	-	.	gene_id "MSTRG.45032"; transcript_id "MSTRG.45032.80"; exon_number "19";
chr12	StringTie	exon	111545882	111545959	1000	-	.	gene_id "MSTRG.45032"; transcript_id "MSTRG.45032.80"; exon_number "20";
chr12	StringTie	exon	111552280	111552430	1000	-	.	gene_id "MSTRG.45032"; transcript_id "MSTRG.45032.80"; exon_number "21";
chr12	StringTie	exon	111552906	111552977	1000	-	.	gene_id "MSTRG.45032"; transcript_id "MSTRG.45032.80"; exon_number "22";
chr12	StringTie	exon	111554158	111554217	1000	-	.	gene_id "MSTRG.45032"; transcript_id "MSTRG.45032.80"; exon_number "23";
chr12	StringTie	exon	111555883	111555919	1000	-	.	gene_id "MSTRG.45032"; transcript_id "MSTRG.45032.80"; exon_number "24";
chr12	StringTie	exon	111597916	111598511	1000	-	.	gene_id "MSTRG.45032"; transcript_id "MSTRG.45032.80"; exon_number "25";
chr12	StringTie	transcript	111451889	111554887	1000	-	.	gene_id "MSTRG.45032"; transcript_id "MSTRG.45032.81";
chr12	StringTie	exon	111451889	111456256	1000	-	.	gene_id "MSTRG.45032"; transcript_id "MSTRG.45032.81"; exon_number "1";
chr12	StringTie	exon	111457214	111457359	1000	-	.	gene_id "MSTRG.45032"; transcript_id "MSTRG.45032.81"; exon_number "2";
chr12	StringTie	exon	111464662	111464715	1000	-	.	gene_id "MSTRG.45032"; transcript_id "MSTRG.45032.81"; exon_number "3";
chr12	StringTie	exon	111470108	111470240	1000	-	.	gene_id "MSTRG.45032"; transcript_id "MSTRG.45032.81"; exon_number "4";
chr12	StringTie	exon	111470558	111470742	1000	-	.	gene_id "MSTRG.45032"; transcript_id "MSTRG.45032.81"; exon_number "5";
chr12	StringTie	exon	111485271	111485331	1000	-	.	gene_id "MSTRG.45032"; transcript_id "MSTRG.45032.81"; exon_number "6";
chr12	StringTie	exon	111485713	111485865	1000	-	.	gene_id "MSTRG.45032"; transcript_id "MSTRG.45032.81"; exon_number "7";
chr12	StringTie	exon	111486761	111486824	1000	-	.	gene_id "MSTRG.45032"; transcript_id "MSTRG.45032.81"; exon_number "8";
chr12	StringTie	exon	111488476	111488780	1000	-	.	gene_id "MSTRG.45032"; transcript_id "MSTRG.45032.81"; exon_number "9";
chr12	StringTie	exon	111509549	111509619	1000	-	.	gene_id "MSTRG.45032"; transcript_id "MSTRG.45032.81"; exon_number "10";
chr12	StringTie	exon	111509891	111509998	1000	-	.	gene_id "MSTRG.45032"; transcript_id "MSTRG.45032.81"; exon_number "11";
chr12	StringTie	exon	111510385	111510582	1000	-	.	gene_id "MSTRG.45032"; transcript_id "MSTRG.45032.81"; exon_number "12";
chr12	StringTie	exon	111513357	111513539	1000	-	.	gene_id "MSTRG.45032"; transcript_id "MSTRG.45032.81"; exon_number "13";
chr12	StringTie	exon	111516154	111516363	1000	-	.	gene_id "MSTRG.45032"; transcript_id "MSTRG.45032.81"; exon_number "14";
chr12	StringTie	exon	111518249	111518427	1000	-	.	gene_id "MSTRG.45032"; transcript_id "MSTRG.45032.81"; exon_number "15";
chr12	StringTie	exon	111519832	111520076	1000	-	.	gene_id "MSTRG.45032"; transcript_id "MSTRG.45032.81"; exon_number "16";
chr12	StringTie	exon	111520882	111520973	1000	-	.	gene_id "MSTRG.45032"; transcript_id "MSTRG.45032.81"; exon_number "17";
chr12	StringTie	exon	111525192	111525316	1000	-	.	gene_id "MSTRG.45032"; transcript_id "MSTRG.45032.81"; exon_number "18";
chr12	StringTie	exon	111552280	111552430	1000	-	.	gene_id "MSTRG.45032"; transcript_id "MSTRG.45032.81"; exon_number "19";
chr12	StringTie	exon	111552906	111552977	1000	-	.	gene_id "MSTRG.45032"; transcript_id "MSTRG.45032.81"; exon_number "20";
chr12	StringTie	exon	111554158	111554217	1000	-	.	gene_id "MSTRG.45032"; transcript_id "MSTRG.45032.81"; exon_number "21";
chr12	StringTie	exon	111554866	111554887	1000	-	.	gene_id "MSTRG.45032"; transcript_id "MSTRG.45032.81"; exon_number "22";
chr12	StringTie	transcript	111451914	111565238	1000	-	.	gene_id "MSTRG.45032"; transcript_id "MSTRG.45032.82";
chr12	StringTie	exon	111451914	111452840	1000	-	.	gene_id "MSTRG.45032"; transcript_id "MSTRG.45032.82"; exon_number "1";
chr12	StringTie	exon	111456029	111456256	1000	-	.	gene_id "MSTRG.45032"; transcript_id "MSTRG.45032.82"; exon_number "2";
chr12	StringTie	exon	111457214	111457359	1000	-	.	gene_id "MSTRG.45032"; transcript_id "MSTRG.45032.82"; exon_number "3";
chr12	StringTie	exon	111470108	111470240	1000	-	.	gene_id "MSTRG.45032"; transcript_id "MSTRG.45032.82"; exon_number "4";
chr12	StringTie	exon	111470558	111470742	1000	-	.	gene_id "MSTRG.45032"; transcript_id "MSTRG.45032.82"; exon_number "5";
chr12	StringTie	exon	111479070	111479102	1000	-	.	gene_id "MSTRG.45032"; transcript_id "MSTRG.45032.82"; exon_number "6";
chr12	StringTie	exon	111485265	111485331	1000	-	.	gene_id "MSTRG.45032"; transcript_id "MSTRG.45032.82"; exon_number "7";
chr12	StringTie	exon	111485713	111485865	1000	-	.	gene_id "MSTRG.45032"; transcript_id "MSTRG.45032.82"; exon_number "8";
chr12	StringTie	exon	111486761	111486824	1000	-	.	gene_id "MSTRG.45032"; transcript_id "MSTRG.45032.82"; exon_number "9";
chr12	StringTie	exon	111488476	111488780	1000	-	.	gene_id "MSTRG.45032"; transcript_id "MSTRG.45032.82"; exon_number "10";
chr12	StringTie	exon	111509549	111509619	1000	-	.	gene_id "MSTRG.45032"; transcript_id "MSTRG.45032.82"; exon_number "11";
chr12	StringTie	exon	111509891	111509998	1000	-	.	gene_id "MSTRG.45032"; transcript_id "MSTRG.45032.82"; exon_number "12";
chr12	StringTie	exon	111510385	111510582	1000	-	.	gene_id "MSTRG.45032"; transcript_id "MSTRG.45032.82"; exon_number "13";
chr12	StringTie	exon	111513357	111513539	1000	-	.	gene_id "MSTRG.45032"; transcript_id "MSTRG.45032.82"; exon_number "14";
chr12	StringTie	exon	111516154	111516363	1000	-	.	gene_id "MSTRG.45032"; transcript_id "MSTRG.45032.82"; exon_number "15";
chr12	StringTie	exon	111518249	111518427	1000	-	.	gene_id "MSTRG.45032"; transcript_id "MSTRG.45032.82"; exon_number "16";
chr12	StringTie	exon	111519879	111520076	1000	-	.	gene_id "MSTRG.45032"; transcript_id "MSTRG.45032.82"; exon_number "17";
chr12	StringTie	exon	111520882	111520973	1000	-	.	gene_id "MSTRG.45032"; transcript_id "MSTRG.45032.82"; exon_number "18";
chr12	StringTie	exon	111525192	111525316	1000	-	.	gene_id "MSTRG.45032"; transcript_id "MSTRG.45032.82"; exon_number "19";
chr12	StringTie	exon	111552280	111552430	1000	-	.	gene_id "MSTRG.45032"; transcript_id "MSTRG.45032.82"; exon_number "20";
chr12	StringTie	exon	111552906	111552977	1000	-	.	gene_id "MSTRG.45032"; transcript_id "MSTRG.45032.82"; exon_number "21";
chr12	StringTie	exon	111554158	111554217	1000	-	.	gene_id "MSTRG.45032"; transcript_id "MSTRG.45032.82"; exon_number "22";
chr12	StringTie	exon	111555883	111555919	1000	-	.	gene_id "MSTRG.45032"; transcript_id "MSTRG.45032.82"; exon_number "23";
chr12	StringTie	exon	111565217	111565238	1000	-	.	gene_id "MSTRG.45032"; transcript_id "MSTRG.45032.82"; exon_number "24";
chr12	StringTie	transcript	111451914	111598699	1000	-	.	gene_id "MSTRG.45032"; transcript_id "MSTRG.45032.83";
chr12	StringTie	exon	111451914	111456256	1000	-	.	gene_id "MSTRG.45032"; transcript_id "MSTRG.45032.83"; exon_number "1";
chr12	StringTie	exon	111457214	111457359	1000	-	.	gene_id "MSTRG.45032"; transcript_id "MSTRG.45032.83"; exon_number "2";
chr12	StringTie	exon	111461139	111461305	1000	-	.	gene_id "MSTRG.45032"; transcript_id "MSTRG.45032.83"; exon_number "3";
chr12	StringTie	exon	111464662	111464715	1000	-	.	gene_id "MSTRG.45032"; transcript_id "MSTRG.45032.83"; exon_number "4";
chr12	StringTie	exon	111470108	111470240	1000	-	.	gene_id "MSTRG.45032"; transcript_id "MSTRG.45032.83"; exon_number "5";
chr12	StringTie	exon	111470558	111470742	1000	-	.	gene_id "MSTRG.45032"; transcript_id "MSTRG.45032.83"; exon_number "6";
chr12	StringTie	exon	111479070	111479102	1000	-	.	gene_id "MSTRG.45032"; transcript_id "MSTRG.45032.83"; exon_number "7";
chr12	StringTie	exon	111485265	111485331	1000	-	.	gene_id "MSTRG.45032"; transcript_id "MSTRG.45032.83"; exon_number "8";
chr12	StringTie	exon	111485713	111485865	1000	-	.	gene_id "MSTRG.45032"; transcript_id "MSTRG.45032.83"; exon_number "9";
chr12	StringTie	exon	111486761	111486824	1000	-	.	gene_id "MSTRG.45032"; transcript_id "MSTRG.45032.83"; exon_number "10";
chr12	StringTie	exon	111488476	111488780	1000	-	.	gene_id "MSTRG.45032"; transcript_id "MSTRG.45032.83"; exon_number "11";
chr12	StringTie	exon	111509549	111509619	1000	-	.	gene_id "MSTRG.45032"; transcript_id "MSTRG.45032.83"; exon_number "12";
chr12	StringTie	exon	111509891	111509998	1000	-	.	gene_id "MSTRG.45032"; transcript_id "MSTRG.45032.83"; exon_number "13";
chr12	StringTie	exon	111510385	111510582	1000	-	.	gene_id "MSTRG.45032"; transcript_id "MSTRG.45032.83"; exon_number "14";
chr12	StringTie	exon	111513357	111513539	1000	-	.	gene_id "MSTRG.45032"; transcript_id "MSTRG.45032.83"; exon_number "15";
chr12	StringTie	exon	111516154	111516363	1000	-	.	gene_id "MSTRG.45032"; transcript_id "MSTRG.45032.83"; exon_number "16";
chr12	StringTie	exon	111518249	111518427	1000	-	.	gene_id "MSTRG.45032"; transcript_id "MSTRG.45032.83"; exon_number "17";
chr12	StringTie	exon	111519879	111520076	1000	-	.	gene_id "MSTRG.45032"; transcript_id "MSTRG.45032.83"; exon_number "18";
chr12	StringTie	exon	111520882	111520973	1000	-	.	gene_id "MSTRG.45032"; transcript_id "MSTRG.45032.83"; exon_number "19";
chr12	StringTie	exon	111525192	111525316	1000	-	.	gene_id "MSTRG.45032"; transcript_id "MSTRG.45032.83"; exon_number "20";
chr12	StringTie	exon	111552280	111552430	1000	-	.	gene_id "MSTRG.45032"; transcript_id "MSTRG.45032.83"; exon_number "21";
chr12	StringTie	exon	111552906	111552977	1000	-	.	gene_id "MSTRG.45032"; transcript_id "MSTRG.45032.83"; exon_number "22";
chr12	StringTie	exon	111554158	111554217	1000	-	.	gene_id "MSTRG.45032"; transcript_id "MSTRG.45032.83"; exon_number "23";
chr12	StringTie	exon	111555883	111555919	1000	-	.	gene_id "MSTRG.45032"; transcript_id "MSTRG.45032.83"; exon_number "24";
chr12	StringTie	exon	111597916	111598699	1000	-	.	gene_id "MSTRG.45032"; transcript_id "MSTRG.45032.83"; exon_number "25";
chr12	StringTie	transcript	111451927	111599350	1000	-	.	gene_id "MSTRG.45032"; transcript_id "MSTRG.45032.84";
chr12	StringTie	exon	111451927	111452840	1000	-	.	gene_id "MSTRG.45032"; transcript_id "MSTRG.45032.84"; exon_number "1";
chr12	StringTie	exon	111456029	111456256	1000	-	.	gene_id "MSTRG.45032"; transcript_id "MSTRG.45032.84"; exon_number "2";
chr12	StringTie	exon	111457214	111457359	1000	-	.	gene_id "MSTRG.45032"; transcript_id "MSTRG.45032.84"; exon_number "3";
chr12	StringTie	exon	111464662	111464715	1000	-	.	gene_id "MSTRG.45032"; transcript_id "MSTRG.45032.84"; exon_number "4";
chr12	StringTie	exon	111470108	111470240	1000	-	.	gene_id "MSTRG.45032"; transcript_id "MSTRG.45032.84"; exon_number "5";
chr12	StringTie	exon	111470558	111470742	1000	-	.	gene_id "MSTRG.45032"; transcript_id "MSTRG.45032.84"; exon_number "6";
chr12	StringTie	exon	111479070	111479102	1000	-	.	gene_id "MSTRG.45032"; transcript_id "MSTRG.45032.84"; exon_number "7";
chr12	StringTie	exon	111485265	111485331	1000	-	.	gene_id "MSTRG.45032"; transcript_id "MSTRG.45032.84"; exon_number "8";
chr12	StringTie	exon	111485713	111485865	1000	-	.	gene_id "MSTRG.45032"; transcript_id "MSTRG.45032.84"; exon_number "9";
chr12	StringTie	exon	111486761	111486824	1000	-	.	gene_id "MSTRG.45032"; transcript_id "MSTRG.45032.84"; exon_number "10";
chr12	StringTie	exon	111488476	111488780	1000	-	.	gene_id "MSTRG.45032"; transcript_id "MSTRG.45032.84"; exon_number "11";
chr12	StringTie	exon	111509549	111509619	1000	-	.	gene_id "MSTRG.45032"; transcript_id "MSTRG.45032.84"; exon_number "12";
chr12	StringTie	exon	111509891	111509998	1000	-	.	gene_id "MSTRG.45032"; transcript_id "MSTRG.45032.84"; exon_number "13";
chr12	StringTie	exon	111510385	111510582	1000	-	.	gene_id "MSTRG.45032"; transcript_id "MSTRG.45032.84"; exon_number "14";
chr12	StringTie	exon	111513357	111513539	1000	-	.	gene_id "MSTRG.45032"; transcript_id "MSTRG.45032.84"; exon_number "15";
chr12	StringTie	exon	111518249	111518427	1000	-	.	gene_id "MSTRG.45032"; transcript_id "MSTRG.45032.84"; exon_number "16";
chr12	StringTie	exon	111519832	111520076	1000	-	.	gene_id "MSTRG.45032"; transcript_id "MSTRG.45032.84"; exon_number "17";
chr12	StringTie	exon	111520882	111520973	1000	-	.	gene_id "MSTRG.45032"; transcript_id "MSTRG.45032.84"; exon_number "18";
chr12	StringTie	exon	111525192	111525316	1000	-	.	gene_id "MSTRG.45032"; transcript_id "MSTRG.45032.84"; exon_number "19";
chr12	StringTie	exon	111552280	111552430	1000	-	.	gene_id "MSTRG.45032"; transcript_id "MSTRG.45032.84"; exon_number "20";
chr12	StringTie	exon	111552906	111552977	1000	-	.	gene_id "MSTRG.45032"; transcript_id "MSTRG.45032.84"; exon_number "21";
chr12	StringTie	exon	111554158	111554217	1000	-	.	gene_id "MSTRG.45032"; transcript_id "MSTRG.45032.84"; exon_number "22";
chr12	StringTie	exon	111555883	111555919	1000	-	.	gene_id "MSTRG.45032"; transcript_id "MSTRG.45032.84"; exon_number "23";
chr12	StringTie	exon	111598784	111599350	1000	-	.	gene_id "MSTRG.45032"; transcript_id "MSTRG.45032.84"; exon_number "24";
chr12	StringTie	transcript	111451947	111597807	1000	-	.	gene_id "MSTRG.45032"; transcript_id "MSTRG.45032.85";
chr12	StringTie	exon	111451947	111452840	1000	-	.	gene_id "MSTRG.45032"; transcript_id "MSTRG.45032.85"; exon_number "1";
chr12	StringTie	exon	111453677	111453845	1000	-	.	gene_id "MSTRG.45032"; transcript_id "MSTRG.45032.85"; exon_number "2";
chr12	StringTie	exon	111456029	111456256	1000	-	.	gene_id "MSTRG.45032"; transcript_id "MSTRG.45032.85"; exon_number "3";
chr12	StringTie	exon	111457214	111457359	1000	-	.	gene_id "MSTRG.45032"; transcript_id "MSTRG.45032.85"; exon_number "4";
chr12	StringTie	exon	111470108	111470240	1000	-	.	gene_id "MSTRG.45032"; transcript_id "MSTRG.45032.85"; exon_number "5";
chr12	StringTie	exon	111470558	111470742	1000	-	.	gene_id "MSTRG.45032"; transcript_id "MSTRG.45032.85"; exon_number "6";
chr12	StringTie	exon	111485271	111485331	1000	-	.	gene_id "MSTRG.45032"; transcript_id "MSTRG.45032.85"; exon_number "7";
chr12	StringTie	exon	111485713	111485865	1000	-	.	gene_id "MSTRG.45032"; transcript_id "MSTRG.45032.85"; exon_number "8";
chr12	StringTie	exon	111486761	111486824	1000	-	.	gene_id "MSTRG.45032"; transcript_id "MSTRG.45032.85"; exon_number "9";
chr12	StringTie	exon	111488476	111488780	1000	-	.	gene_id "MSTRG.45032"; transcript_id "MSTRG.45032.85"; exon_number "10";
chr12	StringTie	exon	111509549	111509619	1000	-	.	gene_id "MSTRG.45032"; transcript_id "MSTRG.45032.85"; exon_number "11";
chr12	StringTie	exon	111509891	111509998	1000	-	.	gene_id "MSTRG.45032"; transcript_id "MSTRG.45032.85"; exon_number "12";
chr12	StringTie	exon	111510385	111510582	1000	-	.	gene_id "MSTRG.45032"; transcript_id "MSTRG.45032.85"; exon_number "13";
chr12	StringTie	exon	111513357	111513539	1000	-	.	gene_id "MSTRG.45032"; transcript_id "MSTRG.45032.85"; exon_number "14";
chr12	StringTie	exon	111518249	111518427	1000	-	.	gene_id "MSTRG.45032"; transcript_id "MSTRG.45032.85"; exon_number "15";
chr12	StringTie	exon	111519879	111520076	1000	-	.	gene_id "MSTRG.45032"; transcript_id "MSTRG.45032.85"; exon_number "16";
chr12	StringTie	exon	111520882	111520973	1000	-	.	gene_id "MSTRG.45032"; transcript_id "MSTRG.45032.85"; exon_number "17";
chr12	StringTie	exon	111525192	111525316	1000	-	.	gene_id "MSTRG.45032"; transcript_id "MSTRG.45032.85"; exon_number "18";
chr12	StringTie	exon	111552280	111552430	1000	-	.	gene_id "MSTRG.45032"; transcript_id "MSTRG.45032.85"; exon_number "19";
chr12	StringTie	exon	111552906	111552977	1000	-	.	gene_id "MSTRG.45032"; transcript_id "MSTRG.45032.85"; exon_number "20";
chr12	StringTie	exon	111597749	111597807	1000	-	.	gene_id "MSTRG.45032"; transcript_id "MSTRG.45032.85"; exon_number "21";
chr12	StringTie	transcript	111451947	111547203	1000	-	.	gene_id "MSTRG.45032"; transcript_id "MSTRG.45032.86";
chr12	StringTie	exon	111451947	111452840	1000	-	.	gene_id "MSTRG.45032"; transcript_id "MSTRG.45032.86"; exon_number "1";
chr12	StringTie	exon	111456029	111456256	1000	-	.	gene_id "MSTRG.45032"; transcript_id "MSTRG.45032.86"; exon_number "2";
chr12	StringTie	exon	111457214	111457359	1000	-	.	gene_id "MSTRG.45032"; transcript_id "MSTRG.45032.86"; exon_number "3";
chr12	StringTie	exon	111464662	111464715	1000	-	.	gene_id "MSTRG.45032"; transcript_id "MSTRG.45032.86"; exon_number "4";
chr12	StringTie	exon	111470108	111470240	1000	-	.	gene_id "MSTRG.45032"; transcript_id "MSTRG.45032.86"; exon_number "5";
chr12	StringTie	exon	111470558	111470742	1000	-	.	gene_id "MSTRG.45032"; transcript_id "MSTRG.45032.86"; exon_number "6";
chr12	StringTie	exon	111485265	111485331	1000	-	.	gene_id "MSTRG.45032"; transcript_id "MSTRG.45032.86"; exon_number "7";
chr12	StringTie	exon	111485713	111485865	1000	-	.	gene_id "MSTRG.45032"; transcript_id "MSTRG.45032.86"; exon_number "8";
chr12	StringTie	exon	111486761	111486824	1000	-	.	gene_id "MSTRG.45032"; transcript_id "MSTRG.45032.86"; exon_number "9";
chr12	StringTie	exon	111488476	111488780	1000	-	.	gene_id "MSTRG.45032"; transcript_id "MSTRG.45032.86"; exon_number "10";
chr12	StringTie	exon	111509549	111509619	1000	-	.	gene_id "MSTRG.45032"; transcript_id "MSTRG.45032.86"; exon_number "11";
chr12	StringTie	exon	111509891	111509998	1000	-	.	gene_id "MSTRG.45032"; transcript_id "MSTRG.45032.86"; exon_number "12";
chr12	StringTie	exon	111510385	111510582	1000	-	.	gene_id "MSTRG.45032"; transcript_id "MSTRG.45032.86"; exon_number "13";
chr12	StringTie	exon	111513357	111513539	1000	-	.	gene_id "MSTRG.45032"; transcript_id "MSTRG.45032.86"; exon_number "14";
chr12	StringTie	exon	111516154	111516363	1000	-	.	gene_id "MSTRG.45032"; transcript_id "MSTRG.45032.86"; exon_number "15";
chr12	StringTie	exon	111518249	111518427	1000	-	.	gene_id "MSTRG.45032"; transcript_id "MSTRG.45032.86"; exon_number "16";
chr12	StringTie	exon	111519832	111520076	1000	-	.	gene_id "MSTRG.45032"; transcript_id "MSTRG.45032.86"; exon_number "17";
chr12	StringTie	exon	111520882	111520973	1000	-	.	gene_id "MSTRG.45032"; transcript_id "MSTRG.45032.86"; exon_number "18";
chr12	StringTie	exon	111525192	111525316	1000	-	.	gene_id "MSTRG.45032"; transcript_id "MSTRG.45032.86"; exon_number "19";
chr12	StringTie	exon	111547119	111547203	1000	-	.	gene_id "MSTRG.45032"; transcript_id "MSTRG.45032.86"; exon_number "20";
chr12	StringTie	transcript	111451947	111547345	1000	-	.	gene_id "MSTRG.45032"; transcript_id "MSTRG.45032.87";
chr12	StringTie	exon	111451947	111452840	1000	-	.	gene_id "MSTRG.45032"; transcript_id "MSTRG.45032.87"; exon_number "1";
chr12	StringTie	exon	111453677	111453845	1000	-	.	gene_id "MSTRG.45032"; transcript_id "MSTRG.45032.87"; exon_number "2";
chr12	StringTie	exon	111456029	111456256	1000	-	.	gene_id "MSTRG.45032"; transcript_id "MSTRG.45032.87"; exon_number "3";
chr12	StringTie	exon	111457214	111457359	1000	-	.	gene_id "MSTRG.45032"; transcript_id "MSTRG.45032.87"; exon_number "4";
chr12	StringTie	exon	111464662	111464715	1000	-	.	gene_id "MSTRG.45032"; transcript_id "MSTRG.45032.87"; exon_number "5";
chr12	StringTie	exon	111470108	111470240	1000	-	.	gene_id "MSTRG.45032"; transcript_id "MSTRG.45032.87"; exon_number "6";
chr12	StringTie	exon	111470558	111470742	1000	-	.	gene_id "MSTRG.45032"; transcript_id "MSTRG.45032.87"; exon_number "7";
chr12	StringTie	exon	111485265	111485331	1000	-	.	gene_id "MSTRG.45032"; transcript_id "MSTRG.45032.87"; exon_number "8";
chr12	StringTie	exon	111485713	111485865	1000	-	.	gene_id "MSTRG.45032"; transcript_id "MSTRG.45032.87"; exon_number "9";
chr12	StringTie	exon	111486761	111486824	1000	-	.	gene_id "MSTRG.45032"; transcript_id "MSTRG.45032.87"; exon_number "10";
chr12	StringTie	exon	111488476	111488780	1000	-	.	gene_id "MSTRG.45032"; transcript_id "MSTRG.45032.87"; exon_number "11";
chr12	StringTie	exon	111509549	111509619	1000	-	.	gene_id "MSTRG.45032"; transcript_id "MSTRG.45032.87"; exon_number "12";
chr12	StringTie	exon	111509891	111509998	1000	-	.	gene_id "MSTRG.45032"; transcript_id "MSTRG.45032.87"; exon_number "13";
chr12	StringTie	exon	111510385	111510582	1000	-	.	gene_id "MSTRG.45032"; transcript_id "MSTRG.45032.87"; exon_number "14";
chr12	StringTie	exon	111513357	111513539	1000	-	.	gene_id "MSTRG.45032"; transcript_id "MSTRG.45032.87"; exon_number "15";
chr12	StringTie	exon	111516154	111516363	1000	-	.	gene_id "MSTRG.45032"; transcript_id "MSTRG.45032.87"; exon_number "16";
chr12	StringTie	exon	111518249	111518427	1000	-	.	gene_id "MSTRG.45032"; transcript_id "MSTRG.45032.87"; exon_number "17";
chr12	StringTie	exon	111519879	111520076	1000	-	.	gene_id "MSTRG.45032"; transcript_id "MSTRG.45032.87"; exon_number "18";
chr12	StringTie	exon	111520882	111520973	1000	-	.	gene_id "MSTRG.45032"; transcript_id "MSTRG.45032.87"; exon_number "19";
chr12	StringTie	exon	111525192	111525316	1000	-	.	gene_id "MSTRG.45032"; transcript_id "MSTRG.45032.87"; exon_number "20";
chr12	StringTie	exon	111547119	111547345	1000	-	.	gene_id "MSTRG.45032"; transcript_id "MSTRG.45032.87"; exon_number "21";
chr12	StringTie	transcript	111451956	111599702	1000	-	.	gene_id "MSTRG.45032"; transcript_id "MSTRG.45032.88";
chr12	StringTie	exon	111451956	111452840	1000	-	.	gene_id "MSTRG.45032"; transcript_id "MSTRG.45032.88"; exon_number "1";
chr12	StringTie	exon	111453677	111453845	1000	-	.	gene_id "MSTRG.45032"; transcript_id "MSTRG.45032.88"; exon_number "2";
chr12	StringTie	exon	111455045	111455119	1000	-	.	gene_id "MSTRG.45032"; transcript_id "MSTRG.45032.88"; exon_number "3";
chr12	StringTie	exon	111456029	111456256	1000	-	.	gene_id "MSTRG.45032"; transcript_id "MSTRG.45032.88"; exon_number "4";
chr12	StringTie	exon	111457214	111457359	1000	-	.	gene_id "MSTRG.45032"; transcript_id "MSTRG.45032.88"; exon_number "5";
chr12	StringTie	exon	111470108	111470240	1000	-	.	gene_id "MSTRG.45032"; transcript_id "MSTRG.45032.88"; exon_number "6";
chr12	StringTie	exon	111470558	111470742	1000	-	.	gene_id "MSTRG.45032"; transcript_id "MSTRG.45032.88"; exon_number "7";
chr12	StringTie	exon	111485265	111485331	1000	-	.	gene_id "MSTRG.45032"; transcript_id "MSTRG.45032.88"; exon_number "8";
chr12	StringTie	exon	111485713	111485865	1000	-	.	gene_id "MSTRG.45032"; transcript_id "MSTRG.45032.88"; exon_number "9";
chr12	StringTie	exon	111486761	111486824	1000	-	.	gene_id "MSTRG.45032"; transcript_id "MSTRG.45032.88"; exon_number "10";
chr12	StringTie	exon	111488476	111488780	1000	-	.	gene_id "MSTRG.45032"; transcript_id "MSTRG.45032.88"; exon_number "11";
chr12	StringTie	exon	111509549	111509619	1000	-	.	gene_id "MSTRG.45032"; transcript_id "MSTRG.45032.88"; exon_number "12";
chr12	StringTie	exon	111509891	111509998	1000	-	.	gene_id "MSTRG.45032"; transcript_id "MSTRG.45032.88"; exon_number "13";
chr12	StringTie	exon	111510385	111510582	1000	-	.	gene_id "MSTRG.45032"; transcript_id "MSTRG.45032.88"; exon_number "14";
chr12	StringTie	exon	111513357	111513539	1000	-	.	gene_id "MSTRG.45032"; transcript_id "MSTRG.45032.88"; exon_number "15";
chr12	StringTie	exon	111516154	111516363	1000	-	.	gene_id "MSTRG.45032"; transcript_id "MSTRG.45032.88"; exon_number "16";
chr12	StringTie	exon	111518249	111518427	1000	-	.	gene_id "MSTRG.45032"; transcript_id "MSTRG.45032.88"; exon_number "17";
chr12	StringTie	exon	111519832	111520076	1000	-	.	gene_id "MSTRG.45032"; transcript_id "MSTRG.45032.88"; exon_number "18";
chr12	StringTie	exon	111520882	111520973	1000	-	.	gene_id "MSTRG.45032"; transcript_id "MSTRG.45032.88"; exon_number "19";
chr12	StringTie	exon	111525192	111525316	1000	-	.	gene_id "MSTRG.45032"; transcript_id "MSTRG.45032.88"; exon_number "20";
chr12	StringTie	exon	111552280	111552430	1000	-	.	gene_id "MSTRG.45032"; transcript_id "MSTRG.45032.88"; exon_number "21";
chr12	StringTie	exon	111552906	111552977	1000	-	.	gene_id "MSTRG.45032"; transcript_id "MSTRG.45032.88"; exon_number "22";
chr12	StringTie	exon	111554158	111554217	1000	-	.	gene_id "MSTRG.45032"; transcript_id "MSTRG.45032.88"; exon_number "23";
chr12	StringTie	exon	111555883	111555919	1000	-	.	gene_id "MSTRG.45032"; transcript_id "MSTRG.45032.88"; exon_number "24";
chr12	StringTie	exon	111598784	111599702	1000	-	.	gene_id "MSTRG.45032"; transcript_id "MSTRG.45032.88"; exon_number "25";
chr12	StringTie	transcript	111451960	111600223	1000	-	.	gene_id "MSTRG.45032"; transcript_id "MSTRG.45032.89";
chr12	StringTie	exon	111451960	111452840	1000	-	.	gene_id "MSTRG.45032"; transcript_id "MSTRG.45032.89"; exon_number "1";
chr12	StringTie	exon	111456029	111456256	1000	-	.	gene_id "MSTRG.45032"; transcript_id "MSTRG.45032.89"; exon_number "2";
chr12	StringTie	exon	111457214	111457359	1000	-	.	gene_id "MSTRG.45032"; transcript_id "MSTRG.45032.89"; exon_number "3";
chr12	StringTie	exon	111464662	111464715	1000	-	.	gene_id "MSTRG.45032"; transcript_id "MSTRG.45032.89"; exon_number "4";
chr12	StringTie	exon	111470108	111470240	1000	-	.	gene_id "MSTRG.45032"; transcript_id "MSTRG.45032.89"; exon_number "5";
chr12	StringTie	exon	111470558	111470742	1000	-	.	gene_id "MSTRG.45032"; transcript_id "MSTRG.45032.89"; exon_number "6";
chr12	StringTie	exon	111485265	111485331	1000	-	.	gene_id "MSTRG.45032"; transcript_id "MSTRG.45032.89"; exon_number "7";
chr12	StringTie	exon	111485713	111485865	1000	-	.	gene_id "MSTRG.45032"; transcript_id "MSTRG.45032.89"; exon_number "8";
chr12	StringTie	exon	111486761	111486824	1000	-	.	gene_id "MSTRG.45032"; transcript_id "MSTRG.45032.89"; exon_number "9";
chr12	StringTie	exon	111488476	111488780	1000	-	.	gene_id "MSTRG.45032"; transcript_id "MSTRG.45032.89"; exon_number "10";
chr12	StringTie	exon	111509549	111509619	1000	-	.	gene_id "MSTRG.45032"; transcript_id "MSTRG.45032.89"; exon_number "11";
chr12	StringTie	exon	111509891	111509998	1000	-	.	gene_id "MSTRG.45032"; transcript_id "MSTRG.45032.89"; exon_number "12";
chr12	StringTie	exon	111510385	111510582	1000	-	.	gene_id "MSTRG.45032"; transcript_id "MSTRG.45032.89"; exon_number "13";
chr12	StringTie	exon	111513357	111513539	1000	-	.	gene_id "MSTRG.45032"; transcript_id "MSTRG.45032.89"; exon_number "14";
chr12	StringTie	exon	111516154	111516363	1000	-	.	gene_id "MSTRG.45032"; transcript_id "MSTRG.45032.89"; exon_number "15";
chr12	StringTie	exon	111518249	111518427	1000	-	.	gene_id "MSTRG.45032"; transcript_id "MSTRG.45032.89"; exon_number "16";
chr12	StringTie	exon	111519879	111520076	1000	-	.	gene_id "MSTRG.45032"; transcript_id "MSTRG.45032.89"; exon_number "17";
chr12	StringTie	exon	111520882	111520973	1000	-	.	gene_id "MSTRG.45032"; transcript_id "MSTRG.45032.89"; exon_number "18";
chr12	StringTie	exon	111525192	111525316	1000	-	.	gene_id "MSTRG.45032"; transcript_id "MSTRG.45032.89"; exon_number "19";
chr12	StringTie	exon	111552280	111552430	1000	-	.	gene_id "MSTRG.45032"; transcript_id "MSTRG.45032.89"; exon_number "20";
chr12	StringTie	exon	111552906	111552977	1000	-	.	gene_id "MSTRG.45032"; transcript_id "MSTRG.45032.89"; exon_number "21";
chr12	StringTie	exon	111554158	111554217	1000	-	.	gene_id "MSTRG.45032"; transcript_id "MSTRG.45032.89"; exon_number "22";
chr12	StringTie	exon	111555883	111555919	1000	-	.	gene_id "MSTRG.45032"; transcript_id "MSTRG.45032.89"; exon_number "23";
chr12	StringTie	exon	111598784	111600223	1000	-	.	gene_id "MSTRG.45032"; transcript_id "MSTRG.45032.89"; exon_number "24";
chr12	StringTie	transcript	111450475	111599827	1000	-	.	gene_id "MSTRG.45032"; transcript_id "MSTRG.45032.9";
chr12	StringTie	exon	111450475	111450695	1000	-	.	gene_id "MSTRG.45032"; transcript_id "MSTRG.45032.9"; exon_number "1";
chr12	StringTie	exon	111450899	111451190	1000	-	.	gene_id "MSTRG.45032"; transcript_id "MSTRG.45032.9"; exon_number "2";
chr12	StringTie	exon	111451947	111452840	1000	-	.	gene_id "MSTRG.45032"; transcript_id "MSTRG.45032.9"; exon_number "3";
chr12	StringTie	exon	111456029	111456256	1000	-	.	gene_id "MSTRG.45032"; transcript_id "MSTRG.45032.9"; exon_number "4";
chr12	StringTie	exon	111457214	111457359	1000	-	.	gene_id "MSTRG.45032"; transcript_id "MSTRG.45032.9"; exon_number "5";
chr12	StringTie	exon	111464662	111464715	1000	-	.	gene_id "MSTRG.45032"; transcript_id "MSTRG.45032.9"; exon_number "6";
chr12	StringTie	exon	111470108	111470240	1000	-	.	gene_id "MSTRG.45032"; transcript_id "MSTRG.45032.9"; exon_number "7";
chr12	StringTie	exon	111470558	111470742	1000	-	.	gene_id "MSTRG.45032"; transcript_id "MSTRG.45032.9"; exon_number "8";
chr12	StringTie	exon	111485265	111485331	1000	-	.	gene_id "MSTRG.45032"; transcript_id "MSTRG.45032.9"; exon_number "9";
chr12	StringTie	exon	111485713	111485865	1000	-	.	gene_id "MSTRG.45032"; transcript_id "MSTRG.45032.9"; exon_number "10";
chr12	StringTie	exon	111486761	111486824	1000	-	.	gene_id "MSTRG.45032"; transcript_id "MSTRG.45032.9"; exon_number "11";
chr12	StringTie	exon	111488476	111488780	1000	-	.	gene_id "MSTRG.45032"; transcript_id "MSTRG.45032.9"; exon_number "12";
chr12	StringTie	exon	111509549	111509619	1000	-	.	gene_id "MSTRG.45032"; transcript_id "MSTRG.45032.9"; exon_number "13";
chr12	StringTie	exon	111509891	111509998	1000	-	.	gene_id "MSTRG.45032"; transcript_id "MSTRG.45032.9"; exon_number "14";
chr12	StringTie	exon	111510385	111510582	1000	-	.	gene_id "MSTRG.45032"; transcript_id "MSTRG.45032.9"; exon_number "15";
chr12	StringTie	exon	111513357	111513539	1000	-	.	gene_id "MSTRG.45032"; transcript_id "MSTRG.45032.9"; exon_number "16";
chr12	StringTie	exon	111518249	111518427	1000	-	.	gene_id "MSTRG.45032"; transcript_id "MSTRG.45032.9"; exon_number "17";
chr12	StringTie	exon	111519879	111520076	1000	-	.	gene_id "MSTRG.45032"; transcript_id "MSTRG.45032.9"; exon_number "18";
chr12	StringTie	exon	111520882	111520973	1000	-	.	gene_id "MSTRG.45032"; transcript_id "MSTRG.45032.9"; exon_number "19";
chr12	StringTie	exon	111525192	111525316	1000	-	.	gene_id "MSTRG.45032"; transcript_id "MSTRG.45032.9"; exon_number "20";
chr12	StringTie	exon	111552280	111552430	1000	-	.	gene_id "MSTRG.45032"; transcript_id "MSTRG.45032.9"; exon_number "21";
chr12	StringTie	exon	111552906	111552977	1000	-	.	gene_id "MSTRG.45032"; transcript_id "MSTRG.45032.9"; exon_number "22";
chr12	StringTie	exon	111554158	111554217	1000	-	.	gene_id "MSTRG.45032"; transcript_id "MSTRG.45032.9"; exon_number "23";
chr12	StringTie	exon	111555883	111555919	1000	-	.	gene_id "MSTRG.45032"; transcript_id "MSTRG.45032.9"; exon_number "24";
chr12	StringTie	exon	111598784	111599827	1000	-	.	gene_id "MSTRG.45032"; transcript_id "MSTRG.45032.9"; exon_number "25";
chr12	StringTie	transcript	111451960	111598616	1000	-	.	gene_id "MSTRG.45032"; transcript_id "MSTRG.45032.90";
chr12	StringTie	exon	111451960	111452840	1000	-	.	gene_id "MSTRG.45032"; transcript_id "MSTRG.45032.90"; exon_number "1";
chr12	StringTie	exon	111453677	111455119	1000	-	.	gene_id "MSTRG.45032"; transcript_id "MSTRG.45032.90"; exon_number "2";
chr12	StringTie	exon	111456029	111456256	1000	-	.	gene_id "MSTRG.45032"; transcript_id "MSTRG.45032.90"; exon_number "3";
chr12	StringTie	exon	111457214	111457359	1000	-	.	gene_id "MSTRG.45032"; transcript_id "MSTRG.45032.90"; exon_number "4";
chr12	StringTie	exon	111470108	111470240	1000	-	.	gene_id "MSTRG.45032"; transcript_id "MSTRG.45032.90"; exon_number "5";
chr12	StringTie	exon	111470558	111470742	1000	-	.	gene_id "MSTRG.45032"; transcript_id "MSTRG.45032.90"; exon_number "6";
chr12	StringTie	exon	111485265	111485331	1000	-	.	gene_id "MSTRG.45032"; transcript_id "MSTRG.45032.90"; exon_number "7";
chr12	StringTie	exon	111485713	111485865	1000	-	.	gene_id "MSTRG.45032"; transcript_id "MSTRG.45032.90"; exon_number "8";
chr12	StringTie	exon	111486761	111486824	1000	-	.	gene_id "MSTRG.45032"; transcript_id "MSTRG.45032.90"; exon_number "9";
chr12	StringTie	exon	111488476	111488780	1000	-	.	gene_id "MSTRG.45032"; transcript_id "MSTRG.45032.90"; exon_number "10";
chr12	StringTie	exon	111509549	111509619	1000	-	.	gene_id "MSTRG.45032"; transcript_id "MSTRG.45032.90"; exon_number "11";
chr12	StringTie	exon	111509891	111509998	1000	-	.	gene_id "MSTRG.45032"; transcript_id "MSTRG.45032.90"; exon_number "12";
chr12	StringTie	exon	111510385	111510582	1000	-	.	gene_id "MSTRG.45032"; transcript_id "MSTRG.45032.90"; exon_number "13";
chr12	StringTie	exon	111513357	111513539	1000	-	.	gene_id "MSTRG.45032"; transcript_id "MSTRG.45032.90"; exon_number "14";
chr12	StringTie	exon	111516154	111516363	1000	-	.	gene_id "MSTRG.45032"; transcript_id "MSTRG.45032.90"; exon_number "15";
chr12	StringTie	exon	111518249	111518427	1000	-	.	gene_id "MSTRG.45032"; transcript_id "MSTRG.45032.90"; exon_number "16";
chr12	StringTie	exon	111519879	111520076	1000	-	.	gene_id "MSTRG.45032"; transcript_id "MSTRG.45032.90"; exon_number "17";
chr12	StringTie	exon	111520882	111520973	1000	-	.	gene_id "MSTRG.45032"; transcript_id "MSTRG.45032.90"; exon_number "18";
chr12	StringTie	exon	111525192	111525316	1000	-	.	gene_id "MSTRG.45032"; transcript_id "MSTRG.45032.90"; exon_number "19";
chr12	StringTie	exon	111552280	111552430	1000	-	.	gene_id "MSTRG.45032"; transcript_id "MSTRG.45032.90"; exon_number "20";
chr12	StringTie	exon	111552906	111552977	1000	-	.	gene_id "MSTRG.45032"; transcript_id "MSTRG.45032.90"; exon_number "21";
chr12	StringTie	exon	111554158	111554217	1000	-	.	gene_id "MSTRG.45032"; transcript_id "MSTRG.45032.90"; exon_number "22";
chr12	StringTie	exon	111555883	111555919	1000	-	.	gene_id "MSTRG.45032"; transcript_id "MSTRG.45032.90"; exon_number "23";
chr12	StringTie	exon	111597916	111598616	1000	-	.	gene_id "MSTRG.45032"; transcript_id "MSTRG.45032.90"; exon_number "24";
chr12	StringTie	transcript	111451963	111568044	1000	-	.	gene_id "MSTRG.45032"; transcript_id "MSTRG.45032.91";
chr12	StringTie	exon	111451963	111452840	1000	-	.	gene_id "MSTRG.45032"; transcript_id "MSTRG.45032.91"; exon_number "1";
chr12	StringTie	exon	111453677	111453845	1000	-	.	gene_id "MSTRG.45032"; transcript_id "MSTRG.45032.91"; exon_number "2";
chr12	StringTie	exon	111456029	111456256	1000	-	.	gene_id "MSTRG.45032"; transcript_id "MSTRG.45032.91"; exon_number "3";
chr12	StringTie	exon	111457214	111457359	1000	-	.	gene_id "MSTRG.45032"; transcript_id "MSTRG.45032.91"; exon_number "4";
chr12	StringTie	exon	111470108	111470240	1000	-	.	gene_id "MSTRG.45032"; transcript_id "MSTRG.45032.91"; exon_number "5";
chr12	StringTie	exon	111470558	111470742	1000	-	.	gene_id "MSTRG.45032"; transcript_id "MSTRG.45032.91"; exon_number "6";
chr12	StringTie	exon	111485271	111485331	1000	-	.	gene_id "MSTRG.45032"; transcript_id "MSTRG.45032.91"; exon_number "7";
chr12	StringTie	exon	111485713	111485865	1000	-	.	gene_id "MSTRG.45032"; transcript_id "MSTRG.45032.91"; exon_number "8";
chr12	StringTie	exon	111486761	111486824	1000	-	.	gene_id "MSTRG.45032"; transcript_id "MSTRG.45032.91"; exon_number "9";
chr12	StringTie	exon	111488476	111488780	1000	-	.	gene_id "MSTRG.45032"; transcript_id "MSTRG.45032.91"; exon_number "10";
chr12	StringTie	exon	111509549	111509619	1000	-	.	gene_id "MSTRG.45032"; transcript_id "MSTRG.45032.91"; exon_number "11";
chr12	StringTie	exon	111509891	111509998	1000	-	.	gene_id "MSTRG.45032"; transcript_id "MSTRG.45032.91"; exon_number "12";
chr12	StringTie	exon	111510385	111510582	1000	-	.	gene_id "MSTRG.45032"; transcript_id "MSTRG.45032.91"; exon_number "13";
chr12	StringTie	exon	111513357	111513539	1000	-	.	gene_id "MSTRG.45032"; transcript_id "MSTRG.45032.91"; exon_number "14";
chr12	StringTie	exon	111518249	111518427	1000	-	.	gene_id "MSTRG.45032"; transcript_id "MSTRG.45032.91"; exon_number "15";
chr12	StringTie	exon	111519879	111520076	1000	-	.	gene_id "MSTRG.45032"; transcript_id "MSTRG.45032.91"; exon_number "16";
chr12	StringTie	exon	111520882	111520973	1000	-	.	gene_id "MSTRG.45032"; transcript_id "MSTRG.45032.91"; exon_number "17";
chr12	StringTie	exon	111525192	111525316	1000	-	.	gene_id "MSTRG.45032"; transcript_id "MSTRG.45032.91"; exon_number "18";
chr12	StringTie	exon	111552280	111552430	1000	-	.	gene_id "MSTRG.45032"; transcript_id "MSTRG.45032.91"; exon_number "19";
chr12	StringTie	exon	111552906	111552977	1000	-	.	gene_id "MSTRG.45032"; transcript_id "MSTRG.45032.91"; exon_number "20";
chr12	StringTie	exon	111554158	111554217	1000	-	.	gene_id "MSTRG.45032"; transcript_id "MSTRG.45032.91"; exon_number "21";
chr12	StringTie	exon	111555883	111555919	1000	-	.	gene_id "MSTRG.45032"; transcript_id "MSTRG.45032.91"; exon_number "22";
chr12	StringTie	exon	111567950	111568044	1000	-	.	gene_id "MSTRG.45032"; transcript_id "MSTRG.45032.91"; exon_number "23";
chr12	StringTie	transcript	111451966	111599786	1000	-	.	gene_id "MSTRG.45032"; transcript_id "MSTRG.45032.92";
chr12	StringTie	exon	111451966	111452840	1000	-	.	gene_id "MSTRG.45032"; transcript_id "MSTRG.45032.92"; exon_number "1";
chr12	StringTie	exon	111453677	111453845	1000	-	.	gene_id "MSTRG.45032"; transcript_id "MSTRG.45032.92"; exon_number "2";
chr12	StringTie	exon	111456029	111456256	1000	-	.	gene_id "MSTRG.45032"; transcript_id "MSTRG.45032.92"; exon_number "3";
chr12	StringTie	exon	111457214	111457359	1000	-	.	gene_id "MSTRG.45032"; transcript_id "MSTRG.45032.92"; exon_number "4";
chr12	StringTie	exon	111470108	111470240	1000	-	.	gene_id "MSTRG.45032"; transcript_id "MSTRG.45032.92"; exon_number "5";
chr12	StringTie	exon	111470558	111470742	1000	-	.	gene_id "MSTRG.45032"; transcript_id "MSTRG.45032.92"; exon_number "6";
chr12	StringTie	exon	111485265	111485331	1000	-	.	gene_id "MSTRG.45032"; transcript_id "MSTRG.45032.92"; exon_number "7";
chr12	StringTie	exon	111485713	111485865	1000	-	.	gene_id "MSTRG.45032"; transcript_id "MSTRG.45032.92"; exon_number "8";
chr12	StringTie	exon	111486761	111486824	1000	-	.	gene_id "MSTRG.45032"; transcript_id "MSTRG.45032.92"; exon_number "9";
chr12	StringTie	exon	111488476	111488780	1000	-	.	gene_id "MSTRG.45032"; transcript_id "MSTRG.45032.92"; exon_number "10";
chr12	StringTie	exon	111509549	111509619	1000	-	.	gene_id "MSTRG.45032"; transcript_id "MSTRG.45032.92"; exon_number "11";
chr12	StringTie	exon	111509891	111509998	1000	-	.	gene_id "MSTRG.45032"; transcript_id "MSTRG.45032.92"; exon_number "12";
chr12	StringTie	exon	111510385	111510582	1000	-	.	gene_id "MSTRG.45032"; transcript_id "MSTRG.45032.92"; exon_number "13";
chr12	StringTie	exon	111513357	111513539	1000	-	.	gene_id "MSTRG.45032"; transcript_id "MSTRG.45032.92"; exon_number "14";
chr12	StringTie	exon	111516154	111516363	1000	-	.	gene_id "MSTRG.45032"; transcript_id "MSTRG.45032.92"; exon_number "15";
chr12	StringTie	exon	111518249	111518427	1000	-	.	gene_id "MSTRG.45032"; transcript_id "MSTRG.45032.92"; exon_number "16";
chr12	StringTie	exon	111519879	111520076	1000	-	.	gene_id "MSTRG.45032"; transcript_id "MSTRG.45032.92"; exon_number "17";
chr12	StringTie	exon	111520882	111520973	1000	-	.	gene_id "MSTRG.45032"; transcript_id "MSTRG.45032.92"; exon_number "18";
chr12	StringTie	exon	111525192	111525316	1000	-	.	gene_id "MSTRG.45032"; transcript_id "MSTRG.45032.92"; exon_number "19";
chr12	StringTie	exon	111552280	111552430	1000	-	.	gene_id "MSTRG.45032"; transcript_id "MSTRG.45032.92"; exon_number "20";
chr12	StringTie	exon	111552906	111552977	1000	-	.	gene_id "MSTRG.45032"; transcript_id "MSTRG.45032.92"; exon_number "21";
chr12	StringTie	exon	111554158	111554217	1000	-	.	gene_id "MSTRG.45032"; transcript_id "MSTRG.45032.92"; exon_number "22";
chr12	StringTie	exon	111555883	111555919	1000	-	.	gene_id "MSTRG.45032"; transcript_id "MSTRG.45032.92"; exon_number "23";
chr12	StringTie	exon	111597916	111599786	1000	-	.	gene_id "MSTRG.45032"; transcript_id "MSTRG.45032.92"; exon_number "24";
chr12	StringTie	transcript	111451970	111538839	1000	-	.	gene_id "MSTRG.45032"; transcript_id "MSTRG.45032.93";
chr12	StringTie	exon	111451970	111452840	1000	-	.	gene_id "MSTRG.45032"; transcript_id "MSTRG.45032.93"; exon_number "1";
chr12	StringTie	exon	111456029	111456256	1000	-	.	gene_id "MSTRG.45032"; transcript_id "MSTRG.45032.93"; exon_number "2";
chr12	StringTie	exon	111457214	111457359	1000	-	.	gene_id "MSTRG.45032"; transcript_id "MSTRG.45032.93"; exon_number "3";
chr12	StringTie	exon	111464662	111464715	1000	-	.	gene_id "MSTRG.45032"; transcript_id "MSTRG.45032.93"; exon_number "4";
chr12	StringTie	exon	111470108	111470240	1000	-	.	gene_id "MSTRG.45032"; transcript_id "MSTRG.45032.93"; exon_number "5";
chr12	StringTie	exon	111470558	111470742	1000	-	.	gene_id "MSTRG.45032"; transcript_id "MSTRG.45032.93"; exon_number "6";
chr12	StringTie	exon	111485265	111485331	1000	-	.	gene_id "MSTRG.45032"; transcript_id "MSTRG.45032.93"; exon_number "7";
chr12	StringTie	exon	111485713	111485865	1000	-	.	gene_id "MSTRG.45032"; transcript_id "MSTRG.45032.93"; exon_number "8";
chr12	StringTie	exon	111486761	111486824	1000	-	.	gene_id "MSTRG.45032"; transcript_id "MSTRG.45032.93"; exon_number "9";
chr12	StringTie	exon	111488476	111488780	1000	-	.	gene_id "MSTRG.45032"; transcript_id "MSTRG.45032.93"; exon_number "10";
chr12	StringTie	exon	111509549	111509619	1000	-	.	gene_id "MSTRG.45032"; transcript_id "MSTRG.45032.93"; exon_number "11";
chr12	StringTie	exon	111509891	111509998	1000	-	.	gene_id "MSTRG.45032"; transcript_id "MSTRG.45032.93"; exon_number "12";
chr12	StringTie	exon	111510385	111510582	1000	-	.	gene_id "MSTRG.45032"; transcript_id "MSTRG.45032.93"; exon_number "13";
chr12	StringTie	exon	111513357	111513539	1000	-	.	gene_id "MSTRG.45032"; transcript_id "MSTRG.45032.93"; exon_number "14";
chr12	StringTie	exon	111516154	111516363	1000	-	.	gene_id "MSTRG.45032"; transcript_id "MSTRG.45032.93"; exon_number "15";
chr12	StringTie	exon	111518249	111518427	1000	-	.	gene_id "MSTRG.45032"; transcript_id "MSTRG.45032.93"; exon_number "16";
chr12	StringTie	exon	111519879	111520076	1000	-	.	gene_id "MSTRG.45032"; transcript_id "MSTRG.45032.93"; exon_number "17";
chr12	StringTie	exon	111520882	111520973	1000	-	.	gene_id "MSTRG.45032"; transcript_id "MSTRG.45032.93"; exon_number "18";
chr12	StringTie	exon	111525192	111525316	1000	-	.	gene_id "MSTRG.45032"; transcript_id "MSTRG.45032.93"; exon_number "19";
chr12	StringTie	exon	111538804	111538839	1000	-	.	gene_id "MSTRG.45032"; transcript_id "MSTRG.45032.93"; exon_number "20";
chr12	StringTie	transcript	111451970	111599290	1000	-	.	gene_id "MSTRG.45032"; transcript_id "MSTRG.45032.94";
chr12	StringTie	exon	111451970	111452840	1000	-	.	gene_id "MSTRG.45032"; transcript_id "MSTRG.45032.94"; exon_number "1";
chr12	StringTie	exon	111453677	111453845	1000	-	.	gene_id "MSTRG.45032"; transcript_id "MSTRG.45032.94"; exon_number "2";
chr12	StringTie	exon	111455045	111455119	1000	-	.	gene_id "MSTRG.45032"; transcript_id "MSTRG.45032.94"; exon_number "3";
chr12	StringTie	exon	111456029	111456256	1000	-	.	gene_id "MSTRG.45032"; transcript_id "MSTRG.45032.94"; exon_number "4";
chr12	StringTie	exon	111457214	111457359	1000	-	.	gene_id "MSTRG.45032"; transcript_id "MSTRG.45032.94"; exon_number "5";
chr12	StringTie	exon	111470108	111470240	1000	-	.	gene_id "MSTRG.45032"; transcript_id "MSTRG.45032.94"; exon_number "6";
chr12	StringTie	exon	111470558	111470742	1000	-	.	gene_id "MSTRG.45032"; transcript_id "MSTRG.45032.94"; exon_number "7";
chr12	StringTie	exon	111485265	111485331	1000	-	.	gene_id "MSTRG.45032"; transcript_id "MSTRG.45032.94"; exon_number "8";
chr12	StringTie	exon	111485713	111485865	1000	-	.	gene_id "MSTRG.45032"; transcript_id "MSTRG.45032.94"; exon_number "9";
chr12	StringTie	exon	111486761	111486824	1000	-	.	gene_id "MSTRG.45032"; transcript_id "MSTRG.45032.94"; exon_number "10";
chr12	StringTie	exon	111488476	111488780	1000	-	.	gene_id "MSTRG.45032"; transcript_id "MSTRG.45032.94"; exon_number "11";
chr12	StringTie	exon	111509549	111509619	1000	-	.	gene_id "MSTRG.45032"; transcript_id "MSTRG.45032.94"; exon_number "12";
chr12	StringTie	exon	111509891	111509998	1000	-	.	gene_id "MSTRG.45032"; transcript_id "MSTRG.45032.94"; exon_number "13";
chr12	StringTie	exon	111510385	111510582	1000	-	.	gene_id "MSTRG.45032"; transcript_id "MSTRG.45032.94"; exon_number "14";
chr12	StringTie	exon	111513357	111513539	1000	-	.	gene_id "MSTRG.45032"; transcript_id "MSTRG.45032.94"; exon_number "15";
chr12	StringTie	exon	111518249	111518427	1000	-	.	gene_id "MSTRG.45032"; transcript_id "MSTRG.45032.94"; exon_number "16";
chr12	StringTie	exon	111519832	111520076	1000	-	.	gene_id "MSTRG.45032"; transcript_id "MSTRG.45032.94"; exon_number "17";
chr12	StringTie	exon	111520882	111520973	1000	-	.	gene_id "MSTRG.45032"; transcript_id "MSTRG.45032.94"; exon_number "18";
chr12	StringTie	exon	111525192	111525316	1000	-	.	gene_id "MSTRG.45032"; transcript_id "MSTRG.45032.94"; exon_number "19";
chr12	StringTie	exon	111552280	111552430	1000	-	.	gene_id "MSTRG.45032"; transcript_id "MSTRG.45032.94"; exon_number "20";
chr12	StringTie	exon	111552906	111552977	1000	-	.	gene_id "MSTRG.45032"; transcript_id "MSTRG.45032.94"; exon_number "21";
chr12	StringTie	exon	111554158	111554217	1000	-	.	gene_id "MSTRG.45032"; transcript_id "MSTRG.45032.94"; exon_number "22";
chr12	StringTie	exon	111555883	111555919	1000	-	.	gene_id "MSTRG.45032"; transcript_id "MSTRG.45032.94"; exon_number "23";
chr12	StringTie	exon	111598784	111599290	1000	-	.	gene_id "MSTRG.45032"; transcript_id "MSTRG.45032.94"; exon_number "24";
chr12	StringTie	transcript	111451970	111567471	1000	-	.	gene_id "MSTRG.45032"; transcript_id "MSTRG.45032.95";
chr12	StringTie	exon	111451970	111452840	1000	-	.	gene_id "MSTRG.45032"; transcript_id "MSTRG.45032.95"; exon_number "1";
chr12	StringTie	exon	111456029	111456256	1000	-	.	gene_id "MSTRG.45032"; transcript_id "MSTRG.45032.95"; exon_number "2";
chr12	StringTie	exon	111457214	111457359	1000	-	.	gene_id "MSTRG.45032"; transcript_id "MSTRG.45032.95"; exon_number "3";
chr12	StringTie	exon	111464662	111464715	1000	-	.	gene_id "MSTRG.45032"; transcript_id "MSTRG.45032.95"; exon_number "4";
chr12	StringTie	exon	111470108	111470240	1000	-	.	gene_id "MSTRG.45032"; transcript_id "MSTRG.45032.95"; exon_number "5";
chr12	StringTie	exon	111470558	111470742	1000	-	.	gene_id "MSTRG.45032"; transcript_id "MSTRG.45032.95"; exon_number "6";
chr12	StringTie	exon	111485271	111485331	1000	-	.	gene_id "MSTRG.45032"; transcript_id "MSTRG.45032.95"; exon_number "7";
chr12	StringTie	exon	111485713	111485865	1000	-	.	gene_id "MSTRG.45032"; transcript_id "MSTRG.45032.95"; exon_number "8";
chr12	StringTie	exon	111486761	111486824	1000	-	.	gene_id "MSTRG.45032"; transcript_id "MSTRG.45032.95"; exon_number "9";
chr12	StringTie	exon	111488476	111488780	1000	-	.	gene_id "MSTRG.45032"; transcript_id "MSTRG.45032.95"; exon_number "10";
chr12	StringTie	exon	111509549	111509619	1000	-	.	gene_id "MSTRG.45032"; transcript_id "MSTRG.45032.95"; exon_number "11";
chr12	StringTie	exon	111509891	111509998	1000	-	.	gene_id "MSTRG.45032"; transcript_id "MSTRG.45032.95"; exon_number "12";
chr12	StringTie	exon	111510385	111510582	1000	-	.	gene_id "MSTRG.45032"; transcript_id "MSTRG.45032.95"; exon_number "13";
chr12	StringTie	exon	111513357	111513539	1000	-	.	gene_id "MSTRG.45032"; transcript_id "MSTRG.45032.95"; exon_number "14";
chr12	StringTie	exon	111516154	111516363	1000	-	.	gene_id "MSTRG.45032"; transcript_id "MSTRG.45032.95"; exon_number "15";
chr12	StringTie	exon	111518249	111518427	1000	-	.	gene_id "MSTRG.45032"; transcript_id "MSTRG.45032.95"; exon_number "16";
chr12	StringTie	exon	111519879	111520076	1000	-	.	gene_id "MSTRG.45032"; transcript_id "MSTRG.45032.95"; exon_number "17";
chr12	StringTie	exon	111520882	111520973	1000	-	.	gene_id "MSTRG.45032"; transcript_id "MSTRG.45032.95"; exon_number "18";
chr12	StringTie	exon	111525192	111525316	1000	-	.	gene_id "MSTRG.45032"; transcript_id "MSTRG.45032.95"; exon_number "19";
chr12	StringTie	exon	111552280	111552430	1000	-	.	gene_id "MSTRG.45032"; transcript_id "MSTRG.45032.95"; exon_number "20";
chr12	StringTie	exon	111552906	111552977	1000	-	.	gene_id "MSTRG.45032"; transcript_id "MSTRG.45032.95"; exon_number "21";
chr12	StringTie	exon	111554158	111554217	1000	-	.	gene_id "MSTRG.45032"; transcript_id "MSTRG.45032.95"; exon_number "22";
chr12	StringTie	exon	111555883	111555919	1000	-	.	gene_id "MSTRG.45032"; transcript_id "MSTRG.45032.95"; exon_number "23";
chr12	StringTie	exon	111565217	111567471	1000	-	.	gene_id "MSTRG.45032"; transcript_id "MSTRG.45032.95"; exon_number "24";
chr12	StringTie	transcript	111451986	111597807	1000	-	.	gene_id "MSTRG.45032"; transcript_id "MSTRG.45032.96";
chr12	StringTie	exon	111451986	111452840	1000	-	.	gene_id "MSTRG.45032"; transcript_id "MSTRG.45032.96"; exon_number "1";
chr12	StringTie	exon	111456029	111456256	1000	-	.	gene_id "MSTRG.45032"; transcript_id "MSTRG.45032.96"; exon_number "2";
chr12	StringTie	exon	111457214	111457359	1000	-	.	gene_id "MSTRG.45032"; transcript_id "MSTRG.45032.96"; exon_number "3";
chr12	StringTie	exon	111470108	111470240	1000	-	.	gene_id "MSTRG.45032"; transcript_id "MSTRG.45032.96"; exon_number "4";
chr12	StringTie	exon	111470558	111470742	1000	-	.	gene_id "MSTRG.45032"; transcript_id "MSTRG.45032.96"; exon_number "5";
chr12	StringTie	exon	111485265	111485331	1000	-	.	gene_id "MSTRG.45032"; transcript_id "MSTRG.45032.96"; exon_number "6";
chr12	StringTie	exon	111485713	111485865	1000	-	.	gene_id "MSTRG.45032"; transcript_id "MSTRG.45032.96"; exon_number "7";
chr12	StringTie	exon	111486761	111486824	1000	-	.	gene_id "MSTRG.45032"; transcript_id "MSTRG.45032.96"; exon_number "8";
chr12	StringTie	exon	111488476	111488780	1000	-	.	gene_id "MSTRG.45032"; transcript_id "MSTRG.45032.96"; exon_number "9";
chr12	StringTie	exon	111509549	111509619	1000	-	.	gene_id "MSTRG.45032"; transcript_id "MSTRG.45032.96"; exon_number "10";
chr12	StringTie	exon	111509891	111509998	1000	-	.	gene_id "MSTRG.45032"; transcript_id "MSTRG.45032.96"; exon_number "11";
chr12	StringTie	exon	111510385	111510582	1000	-	.	gene_id "MSTRG.45032"; transcript_id "MSTRG.45032.96"; exon_number "12";
chr12	StringTie	exon	111513357	111513539	1000	-	.	gene_id "MSTRG.45032"; transcript_id "MSTRG.45032.96"; exon_number "13";
chr12	StringTie	exon	111516154	111516363	1000	-	.	gene_id "MSTRG.45032"; transcript_id "MSTRG.45032.96"; exon_number "14";
chr12	StringTie	exon	111518249	111518427	1000	-	.	gene_id "MSTRG.45032"; transcript_id "MSTRG.45032.96"; exon_number "15";
chr12	StringTie	exon	111519832	111520076	1000	-	.	gene_id "MSTRG.45032"; transcript_id "MSTRG.45032.96"; exon_number "16";
chr12	StringTie	exon	111520882	111520973	1000	-	.	gene_id "MSTRG.45032"; transcript_id "MSTRG.45032.96"; exon_number "17";
chr12	StringTie	exon	111525192	111525316	1000	-	.	gene_id "MSTRG.45032"; transcript_id "MSTRG.45032.96"; exon_number "18";
chr12	StringTie	exon	111552280	111552430	1000	-	.	gene_id "MSTRG.45032"; transcript_id "MSTRG.45032.96"; exon_number "19";
chr12	StringTie	exon	111552906	111552977	1000	-	.	gene_id "MSTRG.45032"; transcript_id "MSTRG.45032.96"; exon_number "20";
chr12	StringTie	exon	111597749	111597807	1000	-	.	gene_id "MSTRG.45032"; transcript_id "MSTRG.45032.96"; exon_number "21";
chr12	StringTie	transcript	111451995	111526689	1000	-	.	gene_id "MSTRG.45032"; transcript_id "MSTRG.45032.97";
chr12	StringTie	exon	111451995	111452840	1000	-	.	gene_id "MSTRG.45032"; transcript_id "MSTRG.45032.97"; exon_number "1";
chr12	StringTie	exon	111456029	111456256	1000	-	.	gene_id "MSTRG.45032"; transcript_id "MSTRG.45032.97"; exon_number "2";
chr12	StringTie	exon	111457214	111457359	1000	-	.	gene_id "MSTRG.45032"; transcript_id "MSTRG.45032.97"; exon_number "3";
chr12	StringTie	exon	111464662	111464715	1000	-	.	gene_id "MSTRG.45032"; transcript_id "MSTRG.45032.97"; exon_number "4";
chr12	StringTie	exon	111470108	111470240	1000	-	.	gene_id "MSTRG.45032"; transcript_id "MSTRG.45032.97"; exon_number "5";
chr12	StringTie	exon	111470558	111470742	1000	-	.	gene_id "MSTRG.45032"; transcript_id "MSTRG.45032.97"; exon_number "6";
chr12	StringTie	exon	111479070	111479102	1000	-	.	gene_id "MSTRG.45032"; transcript_id "MSTRG.45032.97"; exon_number "7";
chr12	StringTie	exon	111485265	111485331	1000	-	.	gene_id "MSTRG.45032"; transcript_id "MSTRG.45032.97"; exon_number "8";
chr12	StringTie	exon	111485713	111485865	1000	-	.	gene_id "MSTRG.45032"; transcript_id "MSTRG.45032.97"; exon_number "9";
chr12	StringTie	exon	111486761	111486824	1000	-	.	gene_id "MSTRG.45032"; transcript_id "MSTRG.45032.97"; exon_number "10";
chr12	StringTie	exon	111488476	111488780	1000	-	.	gene_id "MSTRG.45032"; transcript_id "MSTRG.45032.97"; exon_number "11";
chr12	StringTie	exon	111509549	111509619	1000	-	.	gene_id "MSTRG.45032"; transcript_id "MSTRG.45032.97"; exon_number "12";
chr12	StringTie	exon	111509891	111509998	1000	-	.	gene_id "MSTRG.45032"; transcript_id "MSTRG.45032.97"; exon_number "13";
chr12	StringTie	exon	111510385	111510582	1000	-	.	gene_id "MSTRG.45032"; transcript_id "MSTRG.45032.97"; exon_number "14";
chr12	StringTie	exon	111513357	111513539	1000	-	.	gene_id "MSTRG.45032"; transcript_id "MSTRG.45032.97"; exon_number "15";
chr12	StringTie	exon	111516154	111516363	1000	-	.	gene_id "MSTRG.45032"; transcript_id "MSTRG.45032.97"; exon_number "16";
chr12	StringTie	exon	111518249	111518427	1000	-	.	gene_id "MSTRG.45032"; transcript_id "MSTRG.45032.97"; exon_number "17";
chr12	StringTie	exon	111519879	111520076	1000	-	.	gene_id "MSTRG.45032"; transcript_id "MSTRG.45032.97"; exon_number "18";
chr12	StringTie	exon	111520882	111520973	1000	-	.	gene_id "MSTRG.45032"; transcript_id "MSTRG.45032.97"; exon_number "19";
chr12	StringTie	exon	111525192	111525316	1000	-	.	gene_id "MSTRG.45032"; transcript_id "MSTRG.45032.97"; exon_number "20";
chr12	StringTie	exon	111526231	111526689	1000	-	.	gene_id "MSTRG.45032"; transcript_id "MSTRG.45032.97"; exon_number "21";
chr12	StringTie	transcript	111451999	111599778	1000	-	.	gene_id "MSTRG.45032"; transcript_id "MSTRG.45032.98";
chr12	StringTie	exon	111451999	111452840	1000	-	.	gene_id "MSTRG.45032"; transcript_id "MSTRG.45032.98"; exon_number "1";
chr12	StringTie	exon	111453677	111453845	1000	-	.	gene_id "MSTRG.45032"; transcript_id "MSTRG.45032.98"; exon_number "2";
chr12	StringTie	exon	111455045	111455119	1000	-	.	gene_id "MSTRG.45032"; transcript_id "MSTRG.45032.98"; exon_number "3";
chr12	StringTie	exon	111456029	111456256	1000	-	.	gene_id "MSTRG.45032"; transcript_id "MSTRG.45032.98"; exon_number "4";
chr12	StringTie	exon	111457214	111457359	1000	-	.	gene_id "MSTRG.45032"; transcript_id "MSTRG.45032.98"; exon_number "5";
chr12	StringTie	exon	111464662	111464715	1000	-	.	gene_id "MSTRG.45032"; transcript_id "MSTRG.45032.98"; exon_number "6";
chr12	StringTie	exon	111470108	111470240	1000	-	.	gene_id "MSTRG.45032"; transcript_id "MSTRG.45032.98"; exon_number "7";
chr12	StringTie	exon	111470558	111470742	1000	-	.	gene_id "MSTRG.45032"; transcript_id "MSTRG.45032.98"; exon_number "8";
chr12	StringTie	exon	111485265	111485331	1000	-	.	gene_id "MSTRG.45032"; transcript_id "MSTRG.45032.98"; exon_number "9";
chr12	StringTie	exon	111485713	111485865	1000	-	.	gene_id "MSTRG.45032"; transcript_id "MSTRG.45032.98"; exon_number "10";
chr12	StringTie	exon	111486761	111486824	1000	-	.	gene_id "MSTRG.45032"; transcript_id "MSTRG.45032.98"; exon_number "11";
chr12	StringTie	exon	111488476	111488780	1000	-	.	gene_id "MSTRG.45032"; transcript_id "MSTRG.45032.98"; exon_number "12";
chr12	StringTie	exon	111509549	111509619	1000	-	.	gene_id "MSTRG.45032"; transcript_id "MSTRG.45032.98"; exon_number "13";
chr12	StringTie	exon	111509891	111509998	1000	-	.	gene_id "MSTRG.45032"; transcript_id "MSTRG.45032.98"; exon_number "14";
chr12	StringTie	exon	111510385	111510582	1000	-	.	gene_id "MSTRG.45032"; transcript_id "MSTRG.45032.98"; exon_number "15";
chr12	StringTie	exon	111513357	111513539	1000	-	.	gene_id "MSTRG.45032"; transcript_id "MSTRG.45032.98"; exon_number "16";
chr12	StringTie	exon	111516154	111516363	1000	-	.	gene_id "MSTRG.45032"; transcript_id "MSTRG.45032.98"; exon_number "17";
chr12	StringTie	exon	111518249	111518427	1000	-	.	gene_id "MSTRG.45032"; transcript_id "MSTRG.45032.98"; exon_number "18";
chr12	StringTie	exon	111519879	111520076	1000	-	.	gene_id "MSTRG.45032"; transcript_id "MSTRG.45032.98"; exon_number "19";
chr12	StringTie	exon	111520882	111520973	1000	-	.	gene_id "MSTRG.45032"; transcript_id "MSTRG.45032.98"; exon_number "20";
chr12	StringTie	exon	111525192	111525316	1000	-	.	gene_id "MSTRG.45032"; transcript_id "MSTRG.45032.98"; exon_number "21";
chr12	StringTie	exon	111552280	111552430	1000	-	.	gene_id "MSTRG.45032"; transcript_id "MSTRG.45032.98"; exon_number "22";
chr12	StringTie	exon	111552906	111552977	1000	-	.	gene_id "MSTRG.45032"; transcript_id "MSTRG.45032.98"; exon_number "23";
chr12	StringTie	exon	111554158	111554217	1000	-	.	gene_id "MSTRG.45032"; transcript_id "MSTRG.45032.98"; exon_number "24";
chr12	StringTie	exon	111555883	111555919	1000	-	.	gene_id "MSTRG.45032"; transcript_id "MSTRG.45032.98"; exon_number "25";
chr12	StringTie	exon	111598784	111599778	1000	-	.	gene_id "MSTRG.45032"; transcript_id "MSTRG.45032.98"; exon_number "26";
chr12	StringTie	transcript	111452000	111545965	1000	-	.	gene_id "MSTRG.45032"; transcript_id "MSTRG.45032.99";
chr12	StringTie	exon	111452000	111452840	1000	-	.	gene_id "MSTRG.45032"; transcript_id "MSTRG.45032.99"; exon_number "1";
chr12	StringTie	exon	111456029	111456256	1000	-	.	gene_id "MSTRG.45032"; transcript_id "MSTRG.45032.99"; exon_number "2";
chr12	StringTie	exon	111457214	111457359	1000	-	.	gene_id "MSTRG.45032"; transcript_id "MSTRG.45032.99"; exon_number "3";
chr12	StringTie	exon	111464662	111464715	1000	-	.	gene_id "MSTRG.45032"; transcript_id "MSTRG.45032.99"; exon_number "4";
chr12	StringTie	exon	111470108	111470240	1000	-	.	gene_id "MSTRG.45032"; transcript_id "MSTRG.45032.99"; exon_number "5";
chr12	StringTie	exon	111470558	111470742	1000	-	.	gene_id "MSTRG.45032"; transcript_id "MSTRG.45032.99"; exon_number "6";
chr12	StringTie	exon	111485265	111485331	1000	-	.	gene_id "MSTRG.45032"; transcript_id "MSTRG.45032.99"; exon_number "7";
chr12	StringTie	exon	111485713	111485865	1000	-	.	gene_id "MSTRG.45032"; transcript_id "MSTRG.45032.99"; exon_number "8";
chr12	StringTie	exon	111486761	111486824	1000	-	.	gene_id "MSTRG.45032"; transcript_id "MSTRG.45032.99"; exon_number "9";
chr12	StringTie	exon	111488476	111488780	1000	-	.	gene_id "MSTRG.45032"; transcript_id "MSTRG.45032.99"; exon_number "10";
chr12	StringTie	exon	111509549	111509619	1000	-	.	gene_id "MSTRG.45032"; transcript_id "MSTRG.45032.99"; exon_number "11";
chr12	StringTie	exon	111509891	111509998	1000	-	.	gene_id "MSTRG.45032"; transcript_id "MSTRG.45032.99"; exon_number "12";
chr12	StringTie	exon	111510385	111510582	1000	-	.	gene_id "MSTRG.45032"; transcript_id "MSTRG.45032.99"; exon_number "13";
chr12	StringTie	exon	111513357	111513539	1000	-	.	gene_id "MSTRG.45032"; transcript_id "MSTRG.45032.99"; exon_number "14";
chr12	StringTie	exon	111518249	111518427	1000	-	.	gene_id "MSTRG.45032"; transcript_id "MSTRG.45032.99"; exon_number "15";
chr12	StringTie	exon	111519879	111520076	1000	-	.	gene_id "MSTRG.45032"; transcript_id "MSTRG.45032.99"; exon_number "16";
chr12	StringTie	exon	111520882	111520973	1000	-	.	gene_id "MSTRG.45032"; transcript_id "MSTRG.45032.99"; exon_number "17";
chr12	StringTie	exon	111525192	111525316	1000	-	.	gene_id "MSTRG.45032"; transcript_id "MSTRG.45032.99"; exon_number "18";
chr12	StringTie	exon	111545882	111545965	1000	-	.	gene_id "MSTRG.45032"; transcript_id "MSTRG.45032.99"; exon_number "19";
chr12	StringTie	transcript	111536528	111538587	1000	+	.	gene_id "MSTRG.45033"; transcript_id "MSTRG.45033.1";
chr12	StringTie	exon	111536528	111536993	1000	+	.	gene_id "MSTRG.45033"; transcript_id "MSTRG.45033.1"; exon_number "1";
chr12	StringTie	exon	111538564	111538587	1000	+	.	gene_id "MSTRG.45033"; transcript_id "MSTRG.45033.1"; exon_number "2";
chr12	StringTie	transcript	111564821	111564883	1000	-	.	gene_id "MSTRG.45034"; transcript_id "ENST00000607576"; gene_name "U7"; ref_gene_id "ENSG00000272215";
chr12	StringTie	exon	111564821	111564883	1000	-	.	gene_id "MSTRG.45034"; transcript_id "ENST00000607576"; exon_number "1"; gene_name "U7"; ref_gene_id "ENSG00000272215";
chr12	StringTie	transcript	111581379	111581773	1000	+	.	gene_id "MSTRG.45035"; transcript_id "ENST00000549333"; gene_name "RP11-686G8.1"; ref_gene_id "ENSG00000238168";
chr12	StringTie	exon	111581379	111581773	1000	+	.	gene_id "MSTRG.45035"; transcript_id "ENST00000549333"; exon_number "1"; gene_name "RP11-686G8.1"; ref_gene_id "ENSG00000238168";
chr12	StringTie	transcript	111599498	111600256	1000	+	.	gene_id "MSTRG.45036"; transcript_id "ENST00000547021"; gene_name "ATXN2-AS"; ref_gene_id "ENSG00000258099";
chr12	StringTie	exon	111599498	111599553	1000	+	.	gene_id "MSTRG.45036"; transcript_id "ENST00000547021"; exon_number "1"; gene_name "ATXN2-AS"; ref_gene_id "ENSG00000258099";
chr12	StringTie	exon	111599828	111600256	1000	+	.	gene_id "MSTRG.45036"; transcript_id "ENST00000547021"; exon_number "2"; gene_name "ATXN2-AS"; ref_gene_id "ENSG00000258099";
chr12	StringTie	transcript	111598861	111603445	1000	+	.	gene_id "MSTRG.45036"; transcript_id "MSTRG.45036.1";
chr12	StringTie	exon	111598861	111599035	1000	+	.	gene_id "MSTRG.45036"; transcript_id "MSTRG.45036.1"; exon_number "1";
chr12	StringTie	exon	111601243	111603445	1000	+	.	gene_id "MSTRG.45036"; transcript_id "MSTRG.45036.1"; exon_number "2";
chr12	StringTie	transcript	111599985	111601567	1000	+	.	gene_id "MSTRG.45036"; transcript_id "MSTRG.45036.10";
chr12	StringTie	exon	111599985	111600106	1000	+	.	gene_id "MSTRG.45036"; transcript_id "MSTRG.45036.10"; exon_number "1";
chr12	StringTie	exon	111601243	111601567	1000	+	.	gene_id "MSTRG.45036"; transcript_id "MSTRG.45036.10"; exon_number "2";
chr12	StringTie	transcript	111600394	111601570	1000	+	.	gene_id "MSTRG.45036"; transcript_id "MSTRG.45036.11";
chr12	StringTie	exon	111600394	111600425	1000	+	.	gene_id "MSTRG.45036"; transcript_id "MSTRG.45036.11"; exon_number "1";
chr12	StringTie	exon	111601243	111601570	1000	+	.	gene_id "MSTRG.45036"; transcript_id "MSTRG.45036.11"; exon_number "2";
chr12	StringTie	transcript	111600397	111601573	1000	+	.	gene_id "MSTRG.45036"; transcript_id "MSTRG.45036.12";
chr12	StringTie	exon	111600397	111600552	1000	+	.	gene_id "MSTRG.45036"; transcript_id "MSTRG.45036.12"; exon_number "1";
chr12	StringTie	exon	111601243	111601573	1000	+	.	gene_id "MSTRG.45036"; transcript_id "MSTRG.45036.12"; exon_number "2";
chr12	StringTie	transcript	111598887	111602841	1000	+	.	gene_id "MSTRG.45036"; transcript_id "MSTRG.45036.2";
chr12	StringTie	exon	111598887	111599035	1000	+	.	gene_id "MSTRG.45036"; transcript_id "MSTRG.45036.2"; exon_number "1";
chr12	StringTie	exon	111599828	111600165	1000	+	.	gene_id "MSTRG.45036"; transcript_id "MSTRG.45036.2"; exon_number "2";
chr12	StringTie	exon	111601243	111602841	1000	+	.	gene_id "MSTRG.45036"; transcript_id "MSTRG.45036.2"; exon_number "3";
chr12	StringTie	transcript	111599407	111602357	1000	+	.	gene_id "MSTRG.45036"; transcript_id "MSTRG.45036.3";
chr12	StringTie	exon	111599407	111599553	1000	+	.	gene_id "MSTRG.45036"; transcript_id "MSTRG.45036.3"; exon_number "1";
chr12	StringTie	exon	111599828	111600165	1000	+	.	gene_id "MSTRG.45036"; transcript_id "MSTRG.45036.3"; exon_number "2";
chr12	StringTie	exon	111601243	111602357	1000	+	.	gene_id "MSTRG.45036"; transcript_id "MSTRG.45036.3"; exon_number "3";
chr12	StringTie	transcript	111599443	111601694	1000	+	.	gene_id "MSTRG.45036"; transcript_id "MSTRG.45036.4";
chr12	StringTie	exon	111599443	111599553	1000	+	.	gene_id "MSTRG.45036"; transcript_id "MSTRG.45036.4"; exon_number "1";
chr12	StringTie	exon	111601243	111601694	1000	+	.	gene_id "MSTRG.45036"; transcript_id "MSTRG.45036.4"; exon_number "2";
chr12	StringTie	transcript	111599580	111601567	1000	+	.	gene_id "MSTRG.45036"; transcript_id "MSTRG.45036.6";
chr12	StringTie	exon	111599580	111599606	1000	+	.	gene_id "MSTRG.45036"; transcript_id "MSTRG.45036.6"; exon_number "1";
chr12	StringTie	exon	111599828	111600165	1000	+	.	gene_id "MSTRG.45036"; transcript_id "MSTRG.45036.6"; exon_number "2";
chr12	StringTie	exon	111601243	111601567	1000	+	.	gene_id "MSTRG.45036"; transcript_id "MSTRG.45036.6"; exon_number "3";
chr12	StringTie	transcript	111599589	111601538	1000	+	.	gene_id "MSTRG.45036"; transcript_id "MSTRG.45036.7";
chr12	StringTie	exon	111599589	111599611	1000	+	.	gene_id "MSTRG.45036"; transcript_id "MSTRG.45036.7"; exon_number "1";
chr12	StringTie	exon	111599828	111600165	1000	+	.	gene_id "MSTRG.45036"; transcript_id "MSTRG.45036.7"; exon_number "2";
chr12	StringTie	exon	111601243	111601538	1000	+	.	gene_id "MSTRG.45036"; transcript_id "MSTRG.45036.7"; exon_number "3";
chr12	StringTie	transcript	111599591	111601532	1000	+	.	gene_id "MSTRG.45036"; transcript_id "MSTRG.45036.8";
chr12	StringTie	exon	111599591	111599611	1000	+	.	gene_id "MSTRG.45036"; transcript_id "MSTRG.45036.8"; exon_number "1";
chr12	StringTie	exon	111601243	111601532	1000	+	.	gene_id "MSTRG.45036"; transcript_id "MSTRG.45036.8"; exon_number "2";
chr12	StringTie	transcript	111599853	111601557	1000	+	.	gene_id "MSTRG.45036"; transcript_id "MSTRG.45036.9";
chr12	StringTie	exon	111599853	111600039	1000	+	.	gene_id "MSTRG.45036"; transcript_id "MSTRG.45036.9"; exon_number "1";
chr12	StringTie	exon	111601243	111601557	1000	+	.	gene_id "MSTRG.45036"; transcript_id "MSTRG.45036.9"; exon_number "2";
chr12	StringTie	transcript	112387296	112388184	1000	.	.	gene_id "MSTRG.45037"; transcript_id "MSTRG.45037.1";
chr12	StringTie	exon	112387296	112388184	1000	.	.	gene_id "MSTRG.45037"; transcript_id "MSTRG.45037.1"; exon_number "1";
chr12	StringTie	transcript	112388835	112389319	1000	.	.	gene_id "MSTRG.45038"; transcript_id "MSTRG.45038.1";
chr12	StringTie	exon	112388835	112389319	1000	.	.	gene_id "MSTRG.45038"; transcript_id "MSTRG.45038.1"; exon_number "1";
chr12	StringTie	transcript	112389994	112390303	1000	.	.	gene_id "MSTRG.45039"; transcript_id "MSTRG.45039.1";
chr12	StringTie	exon	112389994	112390303	1000	.	.	gene_id "MSTRG.45039"; transcript_id "MSTRG.45039.1"; exon_number "1";
chr1	StringTie	transcript	62192712	62193526	1000	.	.	gene_id "MSTRG.4504"; transcript_id "MSTRG.4504.1";
chr1	StringTie	exon	62192712	62193526	1000	.	.	gene_id "MSTRG.4504"; transcript_id "MSTRG.4504.1"; exon_number "1";
chr12	StringTie	transcript	112392246	112392692	1000	-	.	gene_id "MSTRG.45040"; transcript_id "MSTRG.45040.1";
chr12	StringTie	exon	112392246	112392692	1000	-	.	gene_id "MSTRG.45040"; transcript_id "MSTRG.45040.1"; exon_number "1";
chr12	StringTie	transcript	112392825	112396569	1000	+	.	gene_id "MSTRG.45041"; transcript_id "MSTRG.45041.1";
chr12	StringTie	exon	112392825	112396569	1000	+	.	gene_id "MSTRG.45041"; transcript_id "MSTRG.45041.1"; exon_number "1";
chr12	StringTie	transcript	112405199	112409641	1000	-	.	gene_id "MSTRG.45042"; transcript_id "ENST00000202773"; gene_name "RPL6"; ref_gene_id "ENSG00000089009";
chr12	StringTie	exon	112405199	112405376	1000	-	.	gene_id "MSTRG.45042"; transcript_id "ENST00000202773"; exon_number "1"; gene_name "RPL6"; ref_gene_id "ENSG00000089009";
chr12	StringTie	exon	112405853	112406037	1000	-	.	gene_id "MSTRG.45042"; transcript_id "ENST00000202773"; exon_number "2"; gene_name "RPL6"; ref_gene_id "ENSG00000089009";
chr12	StringTie	exon	112406294	112406342	1000	-	.	gene_id "MSTRG.45042"; transcript_id "ENST00000202773"; exon_number "3"; gene_name "RPL6"; ref_gene_id "ENSG00000089009";
chr12	StringTie	exon	112406747	112406890	1000	-	.	gene_id "MSTRG.45042"; transcript_id "ENST00000202773"; exon_number "4"; gene_name "RPL6"; ref_gene_id "ENSG00000089009";
chr12	StringTie	exon	112408240	112408338	1000	-	.	gene_id "MSTRG.45042"; transcript_id "ENST00000202773"; exon_number "5"; gene_name "RPL6"; ref_gene_id "ENSG00000089009";
chr12	StringTie	exon	112408420	112408656	1000	-	.	gene_id "MSTRG.45042"; transcript_id "ENST00000202773"; exon_number "6"; gene_name "RPL6"; ref_gene_id "ENSG00000089009";
chr12	StringTie	exon	112409587	112409641	1000	-	.	gene_id "MSTRG.45042"; transcript_id "ENST00000202773"; exon_number "7"; gene_name "RPL6"; ref_gene_id "ENSG00000089009";
chr12	StringTie	transcript	112405203	112409596	1000	-	.	gene_id "MSTRG.45042"; transcript_id "ENST00000424576"; gene_name "RPL6"; ref_gene_id "ENSG00000089009";
chr12	StringTie	exon	112405203	112405376	1000	-	.	gene_id "MSTRG.45042"; transcript_id "ENST00000424576"; exon_number "1"; gene_name "RPL6"; ref_gene_id "ENSG00000089009";
chr12	StringTie	exon	112405853	112406037	1000	-	.	gene_id "MSTRG.45042"; transcript_id "ENST00000424576"; exon_number "2"; gene_name "RPL6"; ref_gene_id "ENSG00000089009";
chr12	StringTie	exon	112406294	112406342	1000	-	.	gene_id "MSTRG.45042"; transcript_id "ENST00000424576"; exon_number "3"; gene_name "RPL6"; ref_gene_id "ENSG00000089009";
chr12	StringTie	exon	112406747	112406890	1000	-	.	gene_id "MSTRG.45042"; transcript_id "ENST00000424576"; exon_number "4"; gene_name "RPL6"; ref_gene_id "ENSG00000089009";
chr12	StringTie	exon	112408240	112408338	1000	-	.	gene_id "MSTRG.45042"; transcript_id "ENST00000424576"; exon_number "5"; gene_name "RPL6"; ref_gene_id "ENSG00000089009";
chr12	StringTie	exon	112408420	112408656	1000	-	.	gene_id "MSTRG.45042"; transcript_id "ENST00000424576"; exon_number "6"; gene_name "RPL6"; ref_gene_id "ENSG00000089009";
chr12	StringTie	exon	112409411	112409596	1000	-	.	gene_id "MSTRG.45042"; transcript_id "ENST00000424576"; exon_number "7"; gene_name "RPL6"; ref_gene_id "ENSG00000089009";
chr12	StringTie	transcript	112406294	112409635	1000	-	.	gene_id "MSTRG.45042"; transcript_id "ENST00000546368"; gene_name "RPL6"; ref_gene_id "ENSG00000089009";
chr12	StringTie	exon	112406294	112406342	1000	-	.	gene_id "MSTRG.45042"; transcript_id "ENST00000546368"; exon_number "1"; gene_name "RPL6"; ref_gene_id "ENSG00000089009";
chr12	StringTie	exon	112406747	112408656	1000	-	.	gene_id "MSTRG.45042"; transcript_id "ENST00000546368"; exon_number "2"; gene_name "RPL6"; ref_gene_id "ENSG00000089009";
chr12	StringTie	exon	112409587	112409635	1000	-	.	gene_id "MSTRG.45042"; transcript_id "ENST00000546368"; exon_number "3"; gene_name "RPL6"; ref_gene_id "ENSG00000089009";
chr12	StringTie	transcript	112408260	112408952	1000	-	.	gene_id "MSTRG.45042"; transcript_id "ENST00000548343"; gene_name "RPL6"; ref_gene_id "ENSG00000089009";
chr12	StringTie	exon	112408260	112408338	1000	-	.	gene_id "MSTRG.45042"; transcript_id "ENST00000548343"; exon_number "1"; gene_name "RPL6"; ref_gene_id "ENSG00000089009";
chr12	StringTie	exon	112408420	112408952	1000	-	.	gene_id "MSTRG.45042"; transcript_id "ENST00000548343"; exon_number "2"; gene_name "RPL6"; ref_gene_id "ENSG00000089009";
chr12	StringTie	transcript	112408021	112409614	1000	-	.	gene_id "MSTRG.45042"; transcript_id "ENST00000549562"; gene_name "RPL6"; ref_gene_id "ENSG00000089009";
chr12	StringTie	exon	112408021	112408338	1000	-	.	gene_id "MSTRG.45042"; transcript_id "ENST00000549562"; exon_number "1"; gene_name "RPL6"; ref_gene_id "ENSG00000089009";
chr12	StringTie	exon	112408420	112408656	1000	-	.	gene_id "MSTRG.45042"; transcript_id "ENST00000549562"; exon_number "2"; gene_name "RPL6"; ref_gene_id "ENSG00000089009";
chr12	StringTie	exon	112409587	112409614	1000	-	.	gene_id "MSTRG.45042"; transcript_id "ENST00000549562"; exon_number "3"; gene_name "RPL6"; ref_gene_id "ENSG00000089009";
chr12	StringTie	transcript	112406748	112409311	1000	-	.	gene_id "MSTRG.45042"; transcript_id "ENST00000549847"; gene_name "RPL6"; ref_gene_id "ENSG00000089009";
chr12	StringTie	exon	112406748	112406890	1000	-	.	gene_id "MSTRG.45042"; transcript_id "ENST00000549847"; exon_number "1"; gene_name "RPL6"; ref_gene_id "ENSG00000089009";
chr12	StringTie	exon	112408240	112408338	1000	-	.	gene_id "MSTRG.45042"; transcript_id "ENST00000549847"; exon_number "2"; gene_name "RPL6"; ref_gene_id "ENSG00000089009";
chr12	StringTie	exon	112408420	112408656	1000	-	.	gene_id "MSTRG.45042"; transcript_id "ENST00000549847"; exon_number "3"; gene_name "RPL6"; ref_gene_id "ENSG00000089009";
chr12	StringTie	exon	112409203	112409311	1000	-	.	gene_id "MSTRG.45042"; transcript_id "ENST00000549847"; exon_number "4"; gene_name "RPL6"; ref_gene_id "ENSG00000089009";
chr12	StringTie	transcript	112406299	112410370	1000	-	.	gene_id "MSTRG.45042"; transcript_id "ENST00000550238"; gene_name "RPL6"; ref_gene_id "ENSG00000089009";
chr12	StringTie	exon	112406299	112406342	1000	-	.	gene_id "MSTRG.45042"; transcript_id "ENST00000550238"; exon_number "1"; gene_name "RPL6"; ref_gene_id "ENSG00000089009";
chr12	StringTie	exon	112406747	112406890	1000	-	.	gene_id "MSTRG.45042"; transcript_id "ENST00000550238"; exon_number "2"; gene_name "RPL6"; ref_gene_id "ENSG00000089009";
chr12	StringTie	exon	112408240	112408338	1000	-	.	gene_id "MSTRG.45042"; transcript_id "ENST00000550238"; exon_number "3"; gene_name "RPL6"; ref_gene_id "ENSG00000089009";
chr12	StringTie	exon	112410320	112410370	1000	-	.	gene_id "MSTRG.45042"; transcript_id "ENST00000550238"; exon_number "4"; gene_name "RPL6"; ref_gene_id "ENSG00000089009";
chr12	StringTie	transcript	112406747	112409574	1000	-	.	gene_id "MSTRG.45042"; transcript_id "ENST00000550566"; gene_name "RPL6"; ref_gene_id "ENSG00000089009";
chr12	StringTie	exon	112406747	112406890	1000	-	.	gene_id "MSTRG.45042"; transcript_id "ENST00000550566"; exon_number "1"; gene_name "RPL6"; ref_gene_id "ENSG00000089009";
chr12	StringTie	exon	112408240	112408338	1000	-	.	gene_id "MSTRG.45042"; transcript_id "ENST00000550566"; exon_number "2"; gene_name "RPL6"; ref_gene_id "ENSG00000089009";
chr12	StringTie	exon	112408420	112408656	1000	-	.	gene_id "MSTRG.45042"; transcript_id "ENST00000550566"; exon_number "3"; gene_name "RPL6"; ref_gene_id "ENSG00000089009";
chr12	StringTie	exon	112409041	112409574	1000	-	.	gene_id "MSTRG.45042"; transcript_id "ENST00000550566"; exon_number "4"; gene_name "RPL6"; ref_gene_id "ENSG00000089009";
chr12	StringTie	transcript	112406343	112409605	1000	-	.	gene_id "MSTRG.45042"; transcript_id "ENST00000551041"; gene_name "RPL6"; ref_gene_id "ENSG00000089009";
chr12	StringTie	exon	112406343	112407069	1000	-	.	gene_id "MSTRG.45042"; transcript_id "ENST00000551041"; exon_number "1"; gene_name "RPL6"; ref_gene_id "ENSG00000089009";
chr12	StringTie	exon	112408240	112408338	1000	-	.	gene_id "MSTRG.45042"; transcript_id "ENST00000551041"; exon_number "2"; gene_name "RPL6"; ref_gene_id "ENSG00000089009";
chr12	StringTie	exon	112408420	112408656	1000	-	.	gene_id "MSTRG.45042"; transcript_id "ENST00000551041"; exon_number "3"; gene_name "RPL6"; ref_gene_id "ENSG00000089009";
chr12	StringTie	exon	112409587	112409605	1000	-	.	gene_id "MSTRG.45042"; transcript_id "ENST00000551041"; exon_number "4"; gene_name "RPL6"; ref_gene_id "ENSG00000089009";
chr12	StringTie	transcript	112406866	112418838	1000	-	.	gene_id "MSTRG.45042"; transcript_id "ENST00000551291"; gene_name "RPL6"; ref_gene_id "ENSG00000089009";
chr12	StringTie	exon	112406866	112406890	1000	-	.	gene_id "MSTRG.45042"; transcript_id "ENST00000551291"; exon_number "1"; gene_name "RPL6"; ref_gene_id "ENSG00000089009";
chr12	StringTie	exon	112408240	112408338	1000	-	.	gene_id "MSTRG.45042"; transcript_id "ENST00000551291"; exon_number "2"; gene_name "RPL6"; ref_gene_id "ENSG00000089009";
chr12	StringTie	exon	112408420	112408656	1000	-	.	gene_id "MSTRG.45042"; transcript_id "ENST00000551291"; exon_number "3"; gene_name "RPL6"; ref_gene_id "ENSG00000089009";
chr12	StringTie	exon	112410320	112410405	1000	-	.	gene_id "MSTRG.45042"; transcript_id "ENST00000551291"; exon_number "4"; gene_name "RPL6"; ref_gene_id "ENSG00000089009";
chr12	StringTie	exon	112411301	112411442	1000	-	.	gene_id "MSTRG.45042"; transcript_id "ENST00000551291"; exon_number "5"; gene_name "RPL6"; ref_gene_id "ENSG00000089009";
chr12	StringTie	exon	112418728	112418838	1000	-	.	gene_id "MSTRG.45042"; transcript_id "ENST00000551291"; exon_number "6"; gene_name "RPL6"; ref_gene_id "ENSG00000089009";
chr12	StringTie	transcript	112406629	112409593	1000	-	.	gene_id "MSTRG.45042"; transcript_id "ENST00000552455"; gene_name "RPL6"; ref_gene_id "ENSG00000089009";
chr12	StringTie	exon	112406629	112406890	1000	-	.	gene_id "MSTRG.45042"; transcript_id "ENST00000552455"; exon_number "1"; gene_name "RPL6"; ref_gene_id "ENSG00000089009";
chr12	StringTie	exon	112408240	112408338	1000	-	.	gene_id "MSTRG.45042"; transcript_id "ENST00000552455"; exon_number "2"; gene_name "RPL6"; ref_gene_id "ENSG00000089009";
chr12	StringTie	exon	112408420	112408656	1000	-	.	gene_id "MSTRG.45042"; transcript_id "ENST00000552455"; exon_number "3"; gene_name "RPL6"; ref_gene_id "ENSG00000089009";
chr12	StringTie	exon	112409411	112409593	1000	-	.	gene_id "MSTRG.45042"; transcript_id "ENST00000552455"; exon_number "4"; gene_name "RPL6"; ref_gene_id "ENSG00000089009";
chr12	StringTie	transcript	112405190	112406344	1000	-	.	gene_id "MSTRG.45042"; transcript_id "ENST00000553205"; gene_name "RPL6"; ref_gene_id "ENSG00000089009";
chr12	StringTie	exon	112405190	112406037	1000	-	.	gene_id "MSTRG.45042"; transcript_id "ENST00000553205"; exon_number "1"; gene_name "RPL6"; ref_gene_id "ENSG00000089009";
chr12	StringTie	exon	112406294	112406344	1000	-	.	gene_id "MSTRG.45042"; transcript_id "ENST00000553205"; exon_number "2"; gene_name "RPL6"; ref_gene_id "ENSG00000089009";
chr12	StringTie	transcript	112406871	112409574	1000	-	.	gene_id "MSTRG.45042"; transcript_id "ENST00000553213"; gene_name "RPL6"; ref_gene_id "ENSG00000089009";
chr12	StringTie	exon	112406871	112406890	1000	-	.	gene_id "MSTRG.45042"; transcript_id "ENST00000553213"; exon_number "1"; gene_name "RPL6"; ref_gene_id "ENSG00000089009";
chr12	StringTie	exon	112408240	112408338	1000	-	.	gene_id "MSTRG.45042"; transcript_id "ENST00000553213"; exon_number "2"; gene_name "RPL6"; ref_gene_id "ENSG00000089009";
chr12	StringTie	exon	112408420	112408656	1000	-	.	gene_id "MSTRG.45042"; transcript_id "ENST00000553213"; exon_number "3"; gene_name "RPL6"; ref_gene_id "ENSG00000089009";
chr12	StringTie	exon	112409493	112409574	1000	-	.	gene_id "MSTRG.45042"; transcript_id "ENST00000553213"; exon_number "4"; gene_name "RPL6"; ref_gene_id "ENSG00000089009";
chr12	StringTie	transcript	112397365	112418823	1000	-	.	gene_id "MSTRG.45042"; transcript_id "MSTRG.45042.1";
chr12	StringTie	exon	112397365	112405376	1000	-	.	gene_id "MSTRG.45042"; transcript_id "MSTRG.45042.1"; exon_number "1";
chr12	StringTie	exon	112405853	112406037	1000	-	.	gene_id "MSTRG.45042"; transcript_id "MSTRG.45042.1"; exon_number "2";
chr12	StringTie	exon	112406294	112406342	1000	-	.	gene_id "MSTRG.45042"; transcript_id "MSTRG.45042.1"; exon_number "3";
chr12	StringTie	exon	112406747	112406890	1000	-	.	gene_id "MSTRG.45042"; transcript_id "MSTRG.45042.1"; exon_number "4";
chr12	StringTie	exon	112408240	112408338	1000	-	.	gene_id "MSTRG.45042"; transcript_id "MSTRG.45042.1"; exon_number "5";
chr12	StringTie	exon	112410320	112410405	1000	-	.	gene_id "MSTRG.45042"; transcript_id "MSTRG.45042.1"; exon_number "6";
chr12	StringTie	exon	112411301	112411442	1000	-	.	gene_id "MSTRG.45042"; transcript_id "MSTRG.45042.1"; exon_number "7";
chr12	StringTie	exon	112418728	112418823	1000	-	.	gene_id "MSTRG.45042"; transcript_id "MSTRG.45042.1"; exon_number "8";
chr12	StringTie	transcript	112405095	112409870	1000	-	.	gene_id "MSTRG.45042"; transcript_id "MSTRG.45042.10";
chr12	StringTie	exon	112405095	112405376	1000	-	.	gene_id "MSTRG.45042"; transcript_id "MSTRG.45042.10"; exon_number "1";
chr12	StringTie	exon	112405853	112406037	1000	-	.	gene_id "MSTRG.45042"; transcript_id "MSTRG.45042.10"; exon_number "2";
chr12	StringTie	exon	112406294	112406342	1000	-	.	gene_id "MSTRG.45042"; transcript_id "MSTRG.45042.10"; exon_number "3";
chr12	StringTie	exon	112406747	112406890	1000	-	.	gene_id "MSTRG.45042"; transcript_id "MSTRG.45042.10"; exon_number "4";
chr12	StringTie	exon	112408240	112408338	1000	-	.	gene_id "MSTRG.45042"; transcript_id "MSTRG.45042.10"; exon_number "5";
chr12	StringTie	exon	112408420	112408656	1000	-	.	gene_id "MSTRG.45042"; transcript_id "MSTRG.45042.10"; exon_number "6";
chr12	StringTie	exon	112409203	112409870	1000	-	.	gene_id "MSTRG.45042"; transcript_id "MSTRG.45042.10"; exon_number "7";
chr12	StringTie	transcript	112405095	112418349	1000	-	.	gene_id "MSTRG.45042"; transcript_id "MSTRG.45042.11";
chr12	StringTie	exon	112405095	112405376	1000	-	.	gene_id "MSTRG.45042"; transcript_id "MSTRG.45042.11"; exon_number "1";
chr12	StringTie	exon	112405853	112406037	1000	-	.	gene_id "MSTRG.45042"; transcript_id "MSTRG.45042.11"; exon_number "2";
chr12	StringTie	exon	112406294	112406342	1000	-	.	gene_id "MSTRG.45042"; transcript_id "MSTRG.45042.11"; exon_number "3";
chr12	StringTie	exon	112406747	112406890	1000	-	.	gene_id "MSTRG.45042"; transcript_id "MSTRG.45042.11"; exon_number "4";
chr12	StringTie	exon	112408240	112408338	1000	-	.	gene_id "MSTRG.45042"; transcript_id "MSTRG.45042.11"; exon_number "5";
chr12	StringTie	exon	112408420	112408656	1000	-	.	gene_id "MSTRG.45042"; transcript_id "MSTRG.45042.11"; exon_number "6";
chr12	StringTie	exon	112410320	112410401	1000	-	.	gene_id "MSTRG.45042"; transcript_id "MSTRG.45042.11"; exon_number "7";
chr12	StringTie	exon	112411301	112411442	1000	-	.	gene_id "MSTRG.45042"; transcript_id "MSTRG.45042.11"; exon_number "8";
chr12	StringTie	exon	112417700	112418349	1000	-	.	gene_id "MSTRG.45042"; transcript_id "MSTRG.45042.11"; exon_number "9";
chr12	StringTie	transcript	112405095	112418326	1000	-	.	gene_id "MSTRG.45042"; transcript_id "MSTRG.45042.12";
chr12	StringTie	exon	112405095	112405376	1000	-	.	gene_id "MSTRG.45042"; transcript_id "MSTRG.45042.12"; exon_number "1";
chr12	StringTie	exon	112405853	112406037	1000	-	.	gene_id "MSTRG.45042"; transcript_id "MSTRG.45042.12"; exon_number "2";
chr12	StringTie	exon	112406294	112406342	1000	-	.	gene_id "MSTRG.45042"; transcript_id "MSTRG.45042.12"; exon_number "3";
chr12	StringTie	exon	112406747	112406890	1000	-	.	gene_id "MSTRG.45042"; transcript_id "MSTRG.45042.12"; exon_number "4";
chr12	StringTie	exon	112408240	112408338	1000	-	.	gene_id "MSTRG.45042"; transcript_id "MSTRG.45042.12"; exon_number "5";
chr12	StringTie	exon	112408420	112408656	1000	-	.	gene_id "MSTRG.45042"; transcript_id "MSTRG.45042.12"; exon_number "6";
chr12	StringTie	exon	112410320	112410405	1000	-	.	gene_id "MSTRG.45042"; transcript_id "MSTRG.45042.12"; exon_number "7";
chr12	StringTie	exon	112411301	112411442	1000	-	.	gene_id "MSTRG.45042"; transcript_id "MSTRG.45042.12"; exon_number "8";
chr12	StringTie	exon	112417091	112418326	1000	-	.	gene_id "MSTRG.45042"; transcript_id "MSTRG.45042.12"; exon_number "9";
chr12	StringTie	transcript	112405098	112415474	1000	-	.	gene_id "MSTRG.45042"; transcript_id "MSTRG.45042.13";
chr12	StringTie	exon	112405098	112405376	1000	-	.	gene_id "MSTRG.45042"; transcript_id "MSTRG.45042.13"; exon_number "1";
chr12	StringTie	exon	112405853	112406037	1000	-	.	gene_id "MSTRG.45042"; transcript_id "MSTRG.45042.13"; exon_number "2";
chr12	StringTie	exon	112406294	112406342	1000	-	.	gene_id "MSTRG.45042"; transcript_id "MSTRG.45042.13"; exon_number "3";
chr12	StringTie	exon	112406747	112406890	1000	-	.	gene_id "MSTRG.45042"; transcript_id "MSTRG.45042.13"; exon_number "4";
chr12	StringTie	exon	112408240	112408338	1000	-	.	gene_id "MSTRG.45042"; transcript_id "MSTRG.45042.13"; exon_number "5";
chr12	StringTie	exon	112408420	112408656	1000	-	.	gene_id "MSTRG.45042"; transcript_id "MSTRG.45042.13"; exon_number "6";
chr12	StringTie	exon	112410320	112410405	1000	-	.	gene_id "MSTRG.45042"; transcript_id "MSTRG.45042.13"; exon_number "7";
chr12	StringTie	exon	112411301	112411442	1000	-	.	gene_id "MSTRG.45042"; transcript_id "MSTRG.45042.13"; exon_number "8";
chr12	StringTie	exon	112415027	112415474	1000	-	.	gene_id "MSTRG.45042"; transcript_id "MSTRG.45042.13"; exon_number "9";
chr12	StringTie	transcript	112405115	112422393	1000	-	.	gene_id "MSTRG.45042"; transcript_id "MSTRG.45042.14";
chr12	StringTie	exon	112405115	112405376	1000	-	.	gene_id "MSTRG.45042"; transcript_id "MSTRG.45042.14"; exon_number "1";
chr12	StringTie	exon	112405853	112406037	1000	-	.	gene_id "MSTRG.45042"; transcript_id "MSTRG.45042.14"; exon_number "2";
chr12	StringTie	exon	112406294	112406342	1000	-	.	gene_id "MSTRG.45042"; transcript_id "MSTRG.45042.14"; exon_number "3";
chr12	StringTie	exon	112406747	112406890	1000	-	.	gene_id "MSTRG.45042"; transcript_id "MSTRG.45042.14"; exon_number "4";
chr12	StringTie	exon	112408240	112408338	1000	-	.	gene_id "MSTRG.45042"; transcript_id "MSTRG.45042.14"; exon_number "5";
chr12	StringTie	exon	112410320	112410401	1000	-	.	gene_id "MSTRG.45042"; transcript_id "MSTRG.45042.14"; exon_number "6";
chr12	StringTie	exon	112411301	112422393	1000	-	.	gene_id "MSTRG.45042"; transcript_id "MSTRG.45042.14"; exon_number "7";
chr12	StringTie	transcript	112405120	112418759	1000	-	.	gene_id "MSTRG.45042"; transcript_id "MSTRG.45042.15";
chr12	StringTie	exon	112405120	112405376	1000	-	.	gene_id "MSTRG.45042"; transcript_id "MSTRG.45042.15"; exon_number "1";
chr12	StringTie	exon	112405853	112406037	1000	-	.	gene_id "MSTRG.45042"; transcript_id "MSTRG.45042.15"; exon_number "2";
chr12	StringTie	exon	112406294	112406342	1000	-	.	gene_id "MSTRG.45042"; transcript_id "MSTRG.45042.15"; exon_number "3";
chr12	StringTie	exon	112406747	112406890	1000	-	.	gene_id "MSTRG.45042"; transcript_id "MSTRG.45042.15"; exon_number "4";
chr12	StringTie	exon	112408240	112408338	1000	-	.	gene_id "MSTRG.45042"; transcript_id "MSTRG.45042.15"; exon_number "5";
chr12	StringTie	exon	112408420	112408596	1000	-	.	gene_id "MSTRG.45042"; transcript_id "MSTRG.45042.15"; exon_number "6";
chr12	StringTie	exon	112410320	112410405	1000	-	.	gene_id "MSTRG.45042"; transcript_id "MSTRG.45042.15"; exon_number "7";
chr12	StringTie	exon	112411301	112411442	1000	-	.	gene_id "MSTRG.45042"; transcript_id "MSTRG.45042.15"; exon_number "8";
chr12	StringTie	exon	112418728	112418759	1000	-	.	gene_id "MSTRG.45042"; transcript_id "MSTRG.45042.15"; exon_number "9";
chr12	StringTie	transcript	112405121	112410356	1000	-	.	gene_id "MSTRG.45042"; transcript_id "MSTRG.45042.16";
chr12	StringTie	exon	112405121	112405376	1000	-	.	gene_id "MSTRG.45042"; transcript_id "MSTRG.45042.16"; exon_number "1";
chr12	StringTie	exon	112405853	112406037	1000	-	.	gene_id "MSTRG.45042"; transcript_id "MSTRG.45042.16"; exon_number "2";
chr12	StringTie	exon	112406294	112406342	1000	-	.	gene_id "MSTRG.45042"; transcript_id "MSTRG.45042.16"; exon_number "3";
chr12	StringTie	exon	112406747	112406890	1000	-	.	gene_id "MSTRG.45042"; transcript_id "MSTRG.45042.16"; exon_number "4";
chr12	StringTie	exon	112408240	112408338	1000	-	.	gene_id "MSTRG.45042"; transcript_id "MSTRG.45042.16"; exon_number "5";
chr12	StringTie	exon	112408420	112408542	1000	-	.	gene_id "MSTRG.45042"; transcript_id "MSTRG.45042.16"; exon_number "6";
chr12	StringTie	exon	112410342	112410356	1000	-	.	gene_id "MSTRG.45042"; transcript_id "MSTRG.45042.16"; exon_number "7";
chr12	StringTie	transcript	112405135	112409629	1000	-	.	gene_id "MSTRG.45042"; transcript_id "MSTRG.45042.17";
chr12	StringTie	exon	112405135	112405376	1000	-	.	gene_id "MSTRG.45042"; transcript_id "MSTRG.45042.17"; exon_number "1";
chr12	StringTie	exon	112405853	112406037	1000	-	.	gene_id "MSTRG.45042"; transcript_id "MSTRG.45042.17"; exon_number "2";
chr12	StringTie	exon	112406294	112406342	1000	-	.	gene_id "MSTRG.45042"; transcript_id "MSTRG.45042.17"; exon_number "3";
chr12	StringTie	exon	112406747	112406890	1000	-	.	gene_id "MSTRG.45042"; transcript_id "MSTRG.45042.17"; exon_number "4";
chr12	StringTie	exon	112408240	112408338	1000	-	.	gene_id "MSTRG.45042"; transcript_id "MSTRG.45042.17"; exon_number "5";
chr12	StringTie	exon	112408420	112408539	1000	-	.	gene_id "MSTRG.45042"; transcript_id "MSTRG.45042.17"; exon_number "6";
chr12	StringTie	exon	112408597	112408656	1000	-	.	gene_id "MSTRG.45042"; transcript_id "MSTRG.45042.17"; exon_number "7";
chr12	StringTie	exon	112409406	112409629	1000	-	.	gene_id "MSTRG.45042"; transcript_id "MSTRG.45042.17"; exon_number "8";
chr12	StringTie	transcript	112405135	112409672	1000	-	.	gene_id "MSTRG.45042"; transcript_id "MSTRG.45042.18";
chr12	StringTie	exon	112405135	112405376	1000	-	.	gene_id "MSTRG.45042"; transcript_id "MSTRG.45042.18"; exon_number "1";
chr12	StringTie	exon	112405853	112406037	1000	-	.	gene_id "MSTRG.45042"; transcript_id "MSTRG.45042.18"; exon_number "2";
chr12	StringTie	exon	112406294	112406342	1000	-	.	gene_id "MSTRG.45042"; transcript_id "MSTRG.45042.18"; exon_number "3";
chr12	StringTie	exon	112406747	112406890	1000	-	.	gene_id "MSTRG.45042"; transcript_id "MSTRG.45042.18"; exon_number "4";
chr12	StringTie	exon	112408240	112408338	1000	-	.	gene_id "MSTRG.45042"; transcript_id "MSTRG.45042.18"; exon_number "5";
chr12	StringTie	exon	112408420	112408539	1000	-	.	gene_id "MSTRG.45042"; transcript_id "MSTRG.45042.18"; exon_number "6";
chr12	StringTie	exon	112408597	112408656	1000	-	.	gene_id "MSTRG.45042"; transcript_id "MSTRG.45042.18"; exon_number "7";
chr12	StringTie	exon	112409050	112409672	1000	-	.	gene_id "MSTRG.45042"; transcript_id "MSTRG.45042.18"; exon_number "8";
chr12	StringTie	transcript	112405140	112409614	1000	-	.	gene_id "MSTRG.45042"; transcript_id "MSTRG.45042.19";
chr12	StringTie	exon	112405140	112405376	1000	-	.	gene_id "MSTRG.45042"; transcript_id "MSTRG.45042.19"; exon_number "1";
chr12	StringTie	exon	112405853	112406037	1000	-	.	gene_id "MSTRG.45042"; transcript_id "MSTRG.45042.19"; exon_number "2";
chr12	StringTie	exon	112406294	112406342	1000	-	.	gene_id "MSTRG.45042"; transcript_id "MSTRG.45042.19"; exon_number "3";
chr12	StringTie	exon	112406747	112407069	1000	-	.	gene_id "MSTRG.45042"; transcript_id "MSTRG.45042.19"; exon_number "4";
chr12	StringTie	exon	112408240	112408338	1000	-	.	gene_id "MSTRG.45042"; transcript_id "MSTRG.45042.19"; exon_number "5";
chr12	StringTie	exon	112408420	112408656	1000	-	.	gene_id "MSTRG.45042"; transcript_id "MSTRG.45042.19"; exon_number "6";
chr12	StringTie	exon	112409587	112409614	1000	-	.	gene_id "MSTRG.45042"; transcript_id "MSTRG.45042.19"; exon_number "7";
chr12	StringTie	transcript	112402399	112419258	1000	-	.	gene_id "MSTRG.45042"; transcript_id "MSTRG.45042.2";
chr12	StringTie	exon	112402399	112405376	1000	-	.	gene_id "MSTRG.45042"; transcript_id "MSTRG.45042.2"; exon_number "1";
chr12	StringTie	exon	112405853	112406037	1000	-	.	gene_id "MSTRG.45042"; transcript_id "MSTRG.45042.2"; exon_number "2";
chr12	StringTie	exon	112406294	112406342	1000	-	.	gene_id "MSTRG.45042"; transcript_id "MSTRG.45042.2"; exon_number "3";
chr12	StringTie	exon	112406747	112406890	1000	-	.	gene_id "MSTRG.45042"; transcript_id "MSTRG.45042.2"; exon_number "4";
chr12	StringTie	exon	112408240	112408338	1000	-	.	gene_id "MSTRG.45042"; transcript_id "MSTRG.45042.2"; exon_number "5";
chr12	StringTie	exon	112408420	112408656	1000	-	.	gene_id "MSTRG.45042"; transcript_id "MSTRG.45042.2"; exon_number "6";
chr12	StringTie	exon	112410320	112410405	1000	-	.	gene_id "MSTRG.45042"; transcript_id "MSTRG.45042.2"; exon_number "7";
chr12	StringTie	exon	112411301	112411442	1000	-	.	gene_id "MSTRG.45042"; transcript_id "MSTRG.45042.2"; exon_number "8";
chr12	StringTie	exon	112417700	112419258	1000	-	.	gene_id "MSTRG.45042"; transcript_id "MSTRG.45042.2"; exon_number "9";
chr12	StringTie	transcript	112405149	112410403	1000	-	.	gene_id "MSTRG.45042"; transcript_id "MSTRG.45042.20";
chr12	StringTie	exon	112405149	112405376	1000	-	.	gene_id "MSTRG.45042"; transcript_id "MSTRG.45042.20"; exon_number "1";
chr12	StringTie	exon	112405853	112406037	1000	-	.	gene_id "MSTRG.45042"; transcript_id "MSTRG.45042.20"; exon_number "2";
chr12	StringTie	exon	112406294	112406342	1000	-	.	gene_id "MSTRG.45042"; transcript_id "MSTRG.45042.20"; exon_number "3";
chr12	StringTie	exon	112406747	112406813	1000	-	.	gene_id "MSTRG.45042"; transcript_id "MSTRG.45042.20"; exon_number "4";
chr12	StringTie	exon	112408240	112408338	1000	-	.	gene_id "MSTRG.45042"; transcript_id "MSTRG.45042.20"; exon_number "5";
chr12	StringTie	exon	112408420	112408656	1000	-	.	gene_id "MSTRG.45042"; transcript_id "MSTRG.45042.20"; exon_number "6";
chr12	StringTie	exon	112410320	112410403	1000	-	.	gene_id "MSTRG.45042"; transcript_id "MSTRG.45042.20"; exon_number "7";
chr12	StringTie	transcript	112405149	112418093	1000	-	.	gene_id "MSTRG.45042"; transcript_id "MSTRG.45042.21";
chr12	StringTie	exon	112405149	112405376	1000	-	.	gene_id "MSTRG.45042"; transcript_id "MSTRG.45042.21"; exon_number "1";
chr12	StringTie	exon	112405853	112406037	1000	-	.	gene_id "MSTRG.45042"; transcript_id "MSTRG.45042.21"; exon_number "2";
chr12	StringTie	exon	112406294	112406342	1000	-	.	gene_id "MSTRG.45042"; transcript_id "MSTRG.45042.21"; exon_number "3";
chr12	StringTie	exon	112406747	112406890	1000	-	.	gene_id "MSTRG.45042"; transcript_id "MSTRG.45042.21"; exon_number "4";
chr12	StringTie	exon	112408240	112408338	1000	-	.	gene_id "MSTRG.45042"; transcript_id "MSTRG.45042.21"; exon_number "5";
chr12	StringTie	exon	112410320	112410401	1000	-	.	gene_id "MSTRG.45042"; transcript_id "MSTRG.45042.21"; exon_number "6";
chr12	StringTie	exon	112411301	112411442	1000	-	.	gene_id "MSTRG.45042"; transcript_id "MSTRG.45042.21"; exon_number "7";
chr12	StringTie	exon	112417700	112418093	1000	-	.	gene_id "MSTRG.45042"; transcript_id "MSTRG.45042.21"; exon_number "8";
chr12	StringTie	transcript	112405157	112409715	1000	-	.	gene_id "MSTRG.45042"; transcript_id "MSTRG.45042.22";
chr12	StringTie	exon	112405157	112405376	1000	-	.	gene_id "MSTRG.45042"; transcript_id "MSTRG.45042.22"; exon_number "1";
chr12	StringTie	exon	112405853	112406037	1000	-	.	gene_id "MSTRG.45042"; transcript_id "MSTRG.45042.22"; exon_number "2";
chr12	StringTie	exon	112406294	112406342	1000	-	.	gene_id "MSTRG.45042"; transcript_id "MSTRG.45042.22"; exon_number "3";
chr12	StringTie	exon	112406747	112406890	1000	-	.	gene_id "MSTRG.45042"; transcript_id "MSTRG.45042.22"; exon_number "4";
chr12	StringTie	exon	112408240	112408338	1000	-	.	gene_id "MSTRG.45042"; transcript_id "MSTRG.45042.22"; exon_number "5";
chr12	StringTie	exon	112408420	112408656	1000	-	.	gene_id "MSTRG.45042"; transcript_id "MSTRG.45042.22"; exon_number "6";
chr12	StringTie	exon	112409406	112409715	1000	-	.	gene_id "MSTRG.45042"; transcript_id "MSTRG.45042.22"; exon_number "7";
chr12	StringTie	transcript	112405157	112409626	1000	-	.	gene_id "MSTRG.45042"; transcript_id "MSTRG.45042.23";
chr12	StringTie	exon	112405157	112405376	1000	-	.	gene_id "MSTRG.45042"; transcript_id "MSTRG.45042.23"; exon_number "1";
chr12	StringTie	exon	112405853	112406037	1000	-	.	gene_id "MSTRG.45042"; transcript_id "MSTRG.45042.23"; exon_number "2";
chr12	StringTie	exon	112406294	112406342	1000	-	.	gene_id "MSTRG.45042"; transcript_id "MSTRG.45042.23"; exon_number "3";
chr12	StringTie	exon	112406747	112406890	1000	-	.	gene_id "MSTRG.45042"; transcript_id "MSTRG.45042.23"; exon_number "4";
chr12	StringTie	exon	112408240	112408314	1000	-	.	gene_id "MSTRG.45042"; transcript_id "MSTRG.45042.23"; exon_number "5";
chr12	StringTie	exon	112408490	112408656	1000	-	.	gene_id "MSTRG.45042"; transcript_id "MSTRG.45042.23"; exon_number "6";
chr12	StringTie	exon	112409587	112409626	1000	-	.	gene_id "MSTRG.45042"; transcript_id "MSTRG.45042.23"; exon_number "7";
chr12	StringTie	transcript	112405169	112409626	1000	-	.	gene_id "MSTRG.45042"; transcript_id "MSTRG.45042.24";
chr12	StringTie	exon	112405169	112405376	1000	-	.	gene_id "MSTRG.45042"; transcript_id "MSTRG.45042.24"; exon_number "1";
chr12	StringTie	exon	112405853	112406037	1000	-	.	gene_id "MSTRG.45042"; transcript_id "MSTRG.45042.24"; exon_number "2";
chr12	StringTie	exon	112406294	112406342	1000	-	.	gene_id "MSTRG.45042"; transcript_id "MSTRG.45042.24"; exon_number "3";
chr12	StringTie	exon	112406747	112406890	1000	-	.	gene_id "MSTRG.45042"; transcript_id "MSTRG.45042.24"; exon_number "4";
chr12	StringTie	exon	112408240	112408338	1000	-	.	gene_id "MSTRG.45042"; transcript_id "MSTRG.45042.24"; exon_number "5";
chr12	StringTie	exon	112408420	112408462	1000	-	.	gene_id "MSTRG.45042"; transcript_id "MSTRG.45042.24"; exon_number "6";
chr12	StringTie	exon	112408579	112408656	1000	-	.	gene_id "MSTRG.45042"; transcript_id "MSTRG.45042.24"; exon_number "7";
chr12	StringTie	exon	112409587	112409626	1000	-	.	gene_id "MSTRG.45042"; transcript_id "MSTRG.45042.24"; exon_number "8";
chr12	StringTie	transcript	112405170	112411443	1000	-	.	gene_id "MSTRG.45042"; transcript_id "MSTRG.45042.25";
chr12	StringTie	exon	112405170	112405376	1000	-	.	gene_id "MSTRG.45042"; transcript_id "MSTRG.45042.25"; exon_number "1";
chr12	StringTie	exon	112405853	112406037	1000	-	.	gene_id "MSTRG.45042"; transcript_id "MSTRG.45042.25"; exon_number "2";
chr12	StringTie	exon	112406294	112406342	1000	-	.	gene_id "MSTRG.45042"; transcript_id "MSTRG.45042.25"; exon_number "3";
chr12	StringTie	exon	112406747	112406810	1000	-	.	gene_id "MSTRG.45042"; transcript_id "MSTRG.45042.25"; exon_number "4";
chr12	StringTie	exon	112408240	112408338	1000	-	.	gene_id "MSTRG.45042"; transcript_id "MSTRG.45042.25"; exon_number "5";
chr12	StringTie	exon	112408420	112408656	1000	-	.	gene_id "MSTRG.45042"; transcript_id "MSTRG.45042.25"; exon_number "6";
chr12	StringTie	exon	112410320	112410405	1000	-	.	gene_id "MSTRG.45042"; transcript_id "MSTRG.45042.25"; exon_number "7";
chr12	StringTie	exon	112411301	112411443	1000	-	.	gene_id "MSTRG.45042"; transcript_id "MSTRG.45042.25"; exon_number "8";
chr12	StringTie	transcript	112405170	112409293	1000	-	.	gene_id "MSTRG.45042"; transcript_id "MSTRG.45042.26";
chr12	StringTie	exon	112405170	112405376	1000	-	.	gene_id "MSTRG.45042"; transcript_id "MSTRG.45042.26"; exon_number "1";
chr12	StringTie	exon	112405853	112406037	1000	-	.	gene_id "MSTRG.45042"; transcript_id "MSTRG.45042.26"; exon_number "2";
chr12	StringTie	exon	112406294	112406342	1000	-	.	gene_id "MSTRG.45042"; transcript_id "MSTRG.45042.26"; exon_number "3";
chr12	StringTie	exon	112406747	112406860	1000	-	.	gene_id "MSTRG.45042"; transcript_id "MSTRG.45042.26"; exon_number "4";
chr12	StringTie	exon	112408240	112408338	1000	-	.	gene_id "MSTRG.45042"; transcript_id "MSTRG.45042.26"; exon_number "5";
chr12	StringTie	exon	112408420	112408656	1000	-	.	gene_id "MSTRG.45042"; transcript_id "MSTRG.45042.26"; exon_number "6";
chr12	StringTie	exon	112409050	112409293	1000	-	.	gene_id "MSTRG.45042"; transcript_id "MSTRG.45042.26"; exon_number "7";
chr12	StringTie	transcript	112405170	112409303	1000	-	.	gene_id "MSTRG.45042"; transcript_id "MSTRG.45042.27";
chr12	StringTie	exon	112405170	112405376	1000	-	.	gene_id "MSTRG.45042"; transcript_id "MSTRG.45042.27"; exon_number "1";
chr12	StringTie	exon	112405853	112406037	1000	-	.	gene_id "MSTRG.45042"; transcript_id "MSTRG.45042.27"; exon_number "2";
chr12	StringTie	exon	112406294	112406342	1000	-	.	gene_id "MSTRG.45042"; transcript_id "MSTRG.45042.27"; exon_number "3";
chr12	StringTie	exon	112406747	112406880	1000	-	.	gene_id "MSTRG.45042"; transcript_id "MSTRG.45042.27"; exon_number "4";
chr12	StringTie	exon	112408240	112408338	1000	-	.	gene_id "MSTRG.45042"; transcript_id "MSTRG.45042.27"; exon_number "5";
chr12	StringTie	exon	112408420	112408656	1000	-	.	gene_id "MSTRG.45042"; transcript_id "MSTRG.45042.27"; exon_number "6";
chr12	StringTie	exon	112409203	112409303	1000	-	.	gene_id "MSTRG.45042"; transcript_id "MSTRG.45042.27"; exon_number "7";
chr12	StringTie	transcript	112405170	112409303	1000	-	.	gene_id "MSTRG.45042"; transcript_id "MSTRG.45042.28";
chr12	StringTie	exon	112405170	112405376	1000	-	.	gene_id "MSTRG.45042"; transcript_id "MSTRG.45042.28"; exon_number "1";
chr12	StringTie	exon	112405853	112406037	1000	-	.	gene_id "MSTRG.45042"; transcript_id "MSTRG.45042.28"; exon_number "2";
chr12	StringTie	exon	112406294	112406342	1000	-	.	gene_id "MSTRG.45042"; transcript_id "MSTRG.45042.28"; exon_number "3";
chr12	StringTie	exon	112406747	112406880	1000	-	.	gene_id "MSTRG.45042"; transcript_id "MSTRG.45042.28"; exon_number "4";
chr12	StringTie	exon	112408240	112408338	1000	-	.	gene_id "MSTRG.45042"; transcript_id "MSTRG.45042.28"; exon_number "5";
chr12	StringTie	exon	112408420	112408656	1000	-	.	gene_id "MSTRG.45042"; transcript_id "MSTRG.45042.28"; exon_number "6";
chr12	StringTie	exon	112409050	112409303	1000	-	.	gene_id "MSTRG.45042"; transcript_id "MSTRG.45042.28"; exon_number "7";
chr12	StringTie	transcript	112405171	112409619	1000	-	.	gene_id "MSTRG.45042"; transcript_id "MSTRG.45042.29";
chr12	StringTie	exon	112405171	112405376	1000	-	.	gene_id "MSTRG.45042"; transcript_id "MSTRG.45042.29"; exon_number "1";
chr12	StringTie	exon	112405853	112406037	1000	-	.	gene_id "MSTRG.45042"; transcript_id "MSTRG.45042.29"; exon_number "2";
chr12	StringTie	exon	112406294	112406342	1000	-	.	gene_id "MSTRG.45042"; transcript_id "MSTRG.45042.29"; exon_number "3";
chr12	StringTie	exon	112406747	112406890	1000	-	.	gene_id "MSTRG.45042"; transcript_id "MSTRG.45042.29"; exon_number "4";
chr12	StringTie	exon	112408240	112408338	1000	-	.	gene_id "MSTRG.45042"; transcript_id "MSTRG.45042.29"; exon_number "5";
chr12	StringTie	exon	112408420	112408656	1000	-	.	gene_id "MSTRG.45042"; transcript_id "MSTRG.45042.29"; exon_number "6";
chr12	StringTie	exon	112409493	112409619	1000	-	.	gene_id "MSTRG.45042"; transcript_id "MSTRG.45042.29"; exon_number "7";
chr12	StringTie	transcript	112403075	112409641	1000	-	.	gene_id "MSTRG.45042"; transcript_id "MSTRG.45042.3";
chr12	StringTie	exon	112403075	112403529	1000	-	.	gene_id "MSTRG.45042"; transcript_id "MSTRG.45042.3"; exon_number "1";
chr12	StringTie	exon	112405233	112405376	1000	-	.	gene_id "MSTRG.45042"; transcript_id "MSTRG.45042.3"; exon_number "2";
chr12	StringTie	exon	112405853	112406037	1000	-	.	gene_id "MSTRG.45042"; transcript_id "MSTRG.45042.3"; exon_number "3";
chr12	StringTie	exon	112406294	112406342	1000	-	.	gene_id "MSTRG.45042"; transcript_id "MSTRG.45042.3"; exon_number "4";
chr12	StringTie	exon	112406747	112406890	1000	-	.	gene_id "MSTRG.45042"; transcript_id "MSTRG.45042.3"; exon_number "5";
chr12	StringTie	exon	112408240	112408338	1000	-	.	gene_id "MSTRG.45042"; transcript_id "MSTRG.45042.3"; exon_number "6";
chr12	StringTie	exon	112408420	112408656	1000	-	.	gene_id "MSTRG.45042"; transcript_id "MSTRG.45042.3"; exon_number "7";
chr12	StringTie	exon	112409587	112409641	1000	-	.	gene_id "MSTRG.45042"; transcript_id "MSTRG.45042.3"; exon_number "8";
chr12	StringTie	transcript	112405172	112417867	1000	-	.	gene_id "MSTRG.45042"; transcript_id "MSTRG.45042.30";
chr12	StringTie	exon	112405172	112405376	1000	-	.	gene_id "MSTRG.45042"; transcript_id "MSTRG.45042.30"; exon_number "1";
chr12	StringTie	exon	112405853	112406037	1000	-	.	gene_id "MSTRG.45042"; transcript_id "MSTRG.45042.30"; exon_number "2";
chr12	StringTie	exon	112406294	112406342	1000	-	.	gene_id "MSTRG.45042"; transcript_id "MSTRG.45042.30"; exon_number "3";
chr12	StringTie	exon	112406747	112406890	1000	-	.	gene_id "MSTRG.45042"; transcript_id "MSTRG.45042.30"; exon_number "4";
chr12	StringTie	exon	112408240	112408338	1000	-	.	gene_id "MSTRG.45042"; transcript_id "MSTRG.45042.30"; exon_number "5";
chr12	StringTie	exon	112408420	112408656	1000	-	.	gene_id "MSTRG.45042"; transcript_id "MSTRG.45042.30"; exon_number "6";
chr12	StringTie	exon	112410320	112410405	1000	-	.	gene_id "MSTRG.45042"; transcript_id "MSTRG.45042.30"; exon_number "7";
chr12	StringTie	exon	112417700	112417867	1000	-	.	gene_id "MSTRG.45042"; transcript_id "MSTRG.45042.30"; exon_number "8";
chr12	StringTie	transcript	112405181	112409626	1000	-	.	gene_id "MSTRG.45042"; transcript_id "MSTRG.45042.31";
chr12	StringTie	exon	112405181	112405376	1000	-	.	gene_id "MSTRG.45042"; transcript_id "MSTRG.45042.31"; exon_number "1";
chr12	StringTie	exon	112405853	112406037	1000	-	.	gene_id "MSTRG.45042"; transcript_id "MSTRG.45042.31"; exon_number "2";
chr12	StringTie	exon	112406294	112406342	1000	-	.	gene_id "MSTRG.45042"; transcript_id "MSTRG.45042.31"; exon_number "3";
chr12	StringTie	exon	112406747	112406890	1000	-	.	gene_id "MSTRG.45042"; transcript_id "MSTRG.45042.31"; exon_number "4";
chr12	StringTie	exon	112408240	112408314	1000	-	.	gene_id "MSTRG.45042"; transcript_id "MSTRG.45042.31"; exon_number "5";
chr12	StringTie	exon	112408579	112408656	1000	-	.	gene_id "MSTRG.45042"; transcript_id "MSTRG.45042.31"; exon_number "6";
chr12	StringTie	exon	112409587	112409626	1000	-	.	gene_id "MSTRG.45042"; transcript_id "MSTRG.45042.31"; exon_number "7";
chr12	StringTie	transcript	112405184	112410341	1000	-	.	gene_id "MSTRG.45042"; transcript_id "MSTRG.45042.32";
chr12	StringTie	exon	112405184	112405393	1000	-	.	gene_id "MSTRG.45042"; transcript_id "MSTRG.45042.32"; exon_number "1";
chr12	StringTie	exon	112405853	112406037	1000	-	.	gene_id "MSTRG.45042"; transcript_id "MSTRG.45042.32"; exon_number "2";
chr12	StringTie	exon	112406294	112406342	1000	-	.	gene_id "MSTRG.45042"; transcript_id "MSTRG.45042.32"; exon_number "3";
chr12	StringTie	exon	112406747	112406890	1000	-	.	gene_id "MSTRG.45042"; transcript_id "MSTRG.45042.32"; exon_number "4";
chr12	StringTie	exon	112408240	112408338	1000	-	.	gene_id "MSTRG.45042"; transcript_id "MSTRG.45042.32"; exon_number "5";
chr12	StringTie	exon	112410320	112410341	1000	-	.	gene_id "MSTRG.45042"; transcript_id "MSTRG.45042.32"; exon_number "6";
chr12	StringTie	transcript	112405185	112409293	1000	-	.	gene_id "MSTRG.45042"; transcript_id "MSTRG.45042.33";
chr12	StringTie	exon	112405185	112405376	1000	-	.	gene_id "MSTRG.45042"; transcript_id "MSTRG.45042.33"; exon_number "1";
chr12	StringTie	exon	112405853	112406037	1000	-	.	gene_id "MSTRG.45042"; transcript_id "MSTRG.45042.33"; exon_number "2";
chr12	StringTie	exon	112406294	112406342	1000	-	.	gene_id "MSTRG.45042"; transcript_id "MSTRG.45042.33"; exon_number "3";
chr12	StringTie	exon	112406747	112406890	1000	-	.	gene_id "MSTRG.45042"; transcript_id "MSTRG.45042.33"; exon_number "4";
chr12	StringTie	exon	112408240	112408338	1000	-	.	gene_id "MSTRG.45042"; transcript_id "MSTRG.45042.33"; exon_number "5";
chr12	StringTie	exon	112408420	112408533	1000	-	.	gene_id "MSTRG.45042"; transcript_id "MSTRG.45042.33"; exon_number "6";
chr12	StringTie	exon	112408584	112408656	1000	-	.	gene_id "MSTRG.45042"; transcript_id "MSTRG.45042.33"; exon_number "7";
chr12	StringTie	exon	112409050	112409293	1000	-	.	gene_id "MSTRG.45042"; transcript_id "MSTRG.45042.33"; exon_number "8";
chr12	StringTie	transcript	112405186	112411319	1000	-	.	gene_id "MSTRG.45042"; transcript_id "MSTRG.45042.34";
chr12	StringTie	exon	112405186	112405376	1000	-	.	gene_id "MSTRG.45042"; transcript_id "MSTRG.45042.34"; exon_number "1";
chr12	StringTie	exon	112405853	112406037	1000	-	.	gene_id "MSTRG.45042"; transcript_id "MSTRG.45042.34"; exon_number "2";
chr12	StringTie	exon	112406294	112406342	1000	-	.	gene_id "MSTRG.45042"; transcript_id "MSTRG.45042.34"; exon_number "3";
chr12	StringTie	exon	112406747	112406802	1000	-	.	gene_id "MSTRG.45042"; transcript_id "MSTRG.45042.34"; exon_number "4";
chr12	StringTie	exon	112408240	112408338	1000	-	.	gene_id "MSTRG.45042"; transcript_id "MSTRG.45042.34"; exon_number "5";
chr12	StringTie	exon	112408420	112408656	1000	-	.	gene_id "MSTRG.45042"; transcript_id "MSTRG.45042.34"; exon_number "6";
chr12	StringTie	exon	112410320	112410405	1000	-	.	gene_id "MSTRG.45042"; transcript_id "MSTRG.45042.34"; exon_number "7";
chr12	StringTie	exon	112411301	112411319	1000	-	.	gene_id "MSTRG.45042"; transcript_id "MSTRG.45042.34"; exon_number "8";
chr12	StringTie	transcript	112405187	112409672	1000	-	.	gene_id "MSTRG.45042"; transcript_id "MSTRG.45042.35";
chr12	StringTie	exon	112405187	112405376	1000	-	.	gene_id "MSTRG.45042"; transcript_id "MSTRG.45042.35"; exon_number "1";
chr12	StringTie	exon	112405853	112406037	1000	-	.	gene_id "MSTRG.45042"; transcript_id "MSTRG.45042.35"; exon_number "2";
chr12	StringTie	exon	112406294	112406342	1000	-	.	gene_id "MSTRG.45042"; transcript_id "MSTRG.45042.35"; exon_number "3";
chr12	StringTie	exon	112409587	112409672	1000	-	.	gene_id "MSTRG.45042"; transcript_id "MSTRG.45042.35"; exon_number "4";
chr12	StringTie	transcript	112405189	112409641	1000	-	.	gene_id "MSTRG.45042"; transcript_id "MSTRG.45042.36";
chr12	StringTie	exon	112405189	112405376	1000	-	.	gene_id "MSTRG.45042"; transcript_id "MSTRG.45042.36"; exon_number "1";
chr12	StringTie	exon	112405853	112406037	1000	-	.	gene_id "MSTRG.45042"; transcript_id "MSTRG.45042.36"; exon_number "2";
chr12	StringTie	exon	112406294	112406342	1000	-	.	gene_id "MSTRG.45042"; transcript_id "MSTRG.45042.36"; exon_number "3";
chr12	StringTie	exon	112406747	112406890	1000	-	.	gene_id "MSTRG.45042"; transcript_id "MSTRG.45042.36"; exon_number "4";
chr12	StringTie	exon	112408240	112408338	1000	-	.	gene_id "MSTRG.45042"; transcript_id "MSTRG.45042.36"; exon_number "5";
chr12	StringTie	exon	112408420	112408656	1000	-	.	gene_id "MSTRG.45042"; transcript_id "MSTRG.45042.36"; exon_number "6";
chr12	StringTie	exon	112409041	112409641	1000	-	.	gene_id "MSTRG.45042"; transcript_id "MSTRG.45042.36"; exon_number "7";
chr12	StringTie	transcript	112405190	112409620	1000	-	.	gene_id "MSTRG.45042"; transcript_id "MSTRG.45042.37";
chr12	StringTie	exon	112405190	112405376	1000	-	.	gene_id "MSTRG.45042"; transcript_id "MSTRG.45042.37"; exon_number "1";
chr12	StringTie	exon	112405853	112406037	1000	-	.	gene_id "MSTRG.45042"; transcript_id "MSTRG.45042.37"; exon_number "2";
chr12	StringTie	exon	112406294	112406342	1000	-	.	gene_id "MSTRG.45042"; transcript_id "MSTRG.45042.37"; exon_number "3";
chr12	StringTie	exon	112406747	112406890	1000	-	.	gene_id "MSTRG.45042"; transcript_id "MSTRG.45042.37"; exon_number "4";
chr12	StringTie	exon	112408240	112408338	1000	-	.	gene_id "MSTRG.45042"; transcript_id "MSTRG.45042.37"; exon_number "5";
chr12	StringTie	exon	112408579	112408656	1000	-	.	gene_id "MSTRG.45042"; transcript_id "MSTRG.45042.37"; exon_number "6";
chr12	StringTie	exon	112409587	112409620	1000	-	.	gene_id "MSTRG.45042"; transcript_id "MSTRG.45042.37"; exon_number "7";
chr12	StringTie	transcript	112405190	112409302	1000	-	.	gene_id "MSTRG.45042"; transcript_id "MSTRG.45042.38";
chr12	StringTie	exon	112405190	112405376	1000	-	.	gene_id "MSTRG.45042"; transcript_id "MSTRG.45042.38"; exon_number "1";
chr12	StringTie	exon	112405853	112406037	1000	-	.	gene_id "MSTRG.45042"; transcript_id "MSTRG.45042.38"; exon_number "2";
chr12	StringTie	exon	112406294	112406342	1000	-	.	gene_id "MSTRG.45042"; transcript_id "MSTRG.45042.38"; exon_number "3";
chr12	StringTie	exon	112406747	112406885	1000	-	.	gene_id "MSTRG.45042"; transcript_id "MSTRG.45042.38"; exon_number "4";
chr12	StringTie	exon	112408240	112408338	1000	-	.	gene_id "MSTRG.45042"; transcript_id "MSTRG.45042.38"; exon_number "5";
chr12	StringTie	exon	112408420	112408656	1000	-	.	gene_id "MSTRG.45042"; transcript_id "MSTRG.45042.38"; exon_number "6";
chr12	StringTie	exon	112409050	112409302	1000	-	.	gene_id "MSTRG.45042"; transcript_id "MSTRG.45042.38"; exon_number "7";
chr12	StringTie	transcript	112405190	112409626	1000	-	.	gene_id "MSTRG.45042"; transcript_id "MSTRG.45042.39";
chr12	StringTie	exon	112405190	112405376	1000	-	.	gene_id "MSTRG.45042"; transcript_id "MSTRG.45042.39"; exon_number "1";
chr12	StringTie	exon	112405853	112406037	1000	-	.	gene_id "MSTRG.45042"; transcript_id "MSTRG.45042.39"; exon_number "2";
chr12	StringTie	exon	112406294	112406342	1000	-	.	gene_id "MSTRG.45042"; transcript_id "MSTRG.45042.39"; exon_number "3";
chr12	StringTie	exon	112406747	112406890	1000	-	.	gene_id "MSTRG.45042"; transcript_id "MSTRG.45042.39"; exon_number "4";
chr12	StringTie	exon	112408240	112408338	1000	-	.	gene_id "MSTRG.45042"; transcript_id "MSTRG.45042.39"; exon_number "5";
chr12	StringTie	exon	112408420	112408640	1000	-	.	gene_id "MSTRG.45042"; transcript_id "MSTRG.45042.39"; exon_number "6";
chr12	StringTie	exon	112409406	112409626	1000	-	.	gene_id "MSTRG.45042"; transcript_id "MSTRG.45042.39"; exon_number "7";
chr12	StringTie	transcript	112404027	112418583	1000	-	.	gene_id "MSTRG.45042"; transcript_id "MSTRG.45042.4";
chr12	StringTie	exon	112404027	112405376	1000	-	.	gene_id "MSTRG.45042"; transcript_id "MSTRG.45042.4"; exon_number "1";
chr12	StringTie	exon	112405853	112406037	1000	-	.	gene_id "MSTRG.45042"; transcript_id "MSTRG.45042.4"; exon_number "2";
chr12	StringTie	exon	112406294	112406342	1000	-	.	gene_id "MSTRG.45042"; transcript_id "MSTRG.45042.4"; exon_number "3";
chr12	StringTie	exon	112406747	112406890	1000	-	.	gene_id "MSTRG.45042"; transcript_id "MSTRG.45042.4"; exon_number "4";
chr12	StringTie	exon	112408240	112408338	1000	-	.	gene_id "MSTRG.45042"; transcript_id "MSTRG.45042.4"; exon_number "5";
chr12	StringTie	exon	112408420	112408656	1000	-	.	gene_id "MSTRG.45042"; transcript_id "MSTRG.45042.4"; exon_number "6";
chr12	StringTie	exon	112410320	112410405	1000	-	.	gene_id "MSTRG.45042"; transcript_id "MSTRG.45042.4"; exon_number "7";
chr12	StringTie	exon	112411301	112411442	1000	-	.	gene_id "MSTRG.45042"; transcript_id "MSTRG.45042.4"; exon_number "8";
chr12	StringTie	exon	112418561	112418583	1000	-	.	gene_id "MSTRG.45042"; transcript_id "MSTRG.45042.4"; exon_number "9";
chr12	StringTie	transcript	112405190	112409619	1000	-	.	gene_id "MSTRG.45042"; transcript_id "MSTRG.45042.40";
chr12	StringTie	exon	112405190	112405376	1000	-	.	gene_id "MSTRG.45042"; transcript_id "MSTRG.45042.40"; exon_number "1";
chr12	StringTie	exon	112405853	112406037	1000	-	.	gene_id "MSTRG.45042"; transcript_id "MSTRG.45042.40"; exon_number "2";
chr12	StringTie	exon	112406294	112406342	1000	-	.	gene_id "MSTRG.45042"; transcript_id "MSTRG.45042.40"; exon_number "3";
chr12	StringTie	exon	112406747	112406823	1000	-	.	gene_id "MSTRG.45042"; transcript_id "MSTRG.45042.40"; exon_number "4";
chr12	StringTie	exon	112406878	112406890	1000	-	.	gene_id "MSTRG.45042"; transcript_id "MSTRG.45042.40"; exon_number "5";
chr12	StringTie	exon	112408240	112408338	1000	-	.	gene_id "MSTRG.45042"; transcript_id "MSTRG.45042.40"; exon_number "6";
chr12	StringTie	exon	112408420	112408656	1000	-	.	gene_id "MSTRG.45042"; transcript_id "MSTRG.45042.40"; exon_number "7";
chr12	StringTie	exon	112409050	112409619	1000	-	.	gene_id "MSTRG.45042"; transcript_id "MSTRG.45042.40"; exon_number "8";
chr12	StringTie	transcript	112405194	112418832	1000	-	.	gene_id "MSTRG.45042"; transcript_id "MSTRG.45042.42";
chr12	StringTie	exon	112405194	112405376	1000	-	.	gene_id "MSTRG.45042"; transcript_id "MSTRG.45042.42"; exon_number "1";
chr12	StringTie	exon	112405853	112406037	1000	-	.	gene_id "MSTRG.45042"; transcript_id "MSTRG.45042.42"; exon_number "2";
chr12	StringTie	exon	112406294	112406342	1000	-	.	gene_id "MSTRG.45042"; transcript_id "MSTRG.45042.42"; exon_number "3";
chr12	StringTie	exon	112406747	112406890	1000	-	.	gene_id "MSTRG.45042"; transcript_id "MSTRG.45042.42"; exon_number "4";
chr12	StringTie	exon	112408240	112408338	1000	-	.	gene_id "MSTRG.45042"; transcript_id "MSTRG.45042.42"; exon_number "5";
chr12	StringTie	exon	112408420	112408656	1000	-	.	gene_id "MSTRG.45042"; transcript_id "MSTRG.45042.42"; exon_number "6";
chr12	StringTie	exon	112409411	112410405	1000	-	.	gene_id "MSTRG.45042"; transcript_id "MSTRG.45042.42"; exon_number "7";
chr12	StringTie	exon	112411301	112411442	1000	-	.	gene_id "MSTRG.45042"; transcript_id "MSTRG.45042.42"; exon_number "8";
chr12	StringTie	exon	112418728	112418832	1000	-	.	gene_id "MSTRG.45042"; transcript_id "MSTRG.45042.42"; exon_number "9";
chr12	StringTie	transcript	112405055	112415046	1000	-	.	gene_id "MSTRG.45042"; transcript_id "MSTRG.45042.5";
chr12	StringTie	exon	112405055	112405376	1000	-	.	gene_id "MSTRG.45042"; transcript_id "MSTRG.45042.5"; exon_number "1";
chr12	StringTie	exon	112405853	112406037	1000	-	.	gene_id "MSTRG.45042"; transcript_id "MSTRG.45042.5"; exon_number "2";
chr12	StringTie	exon	112406294	112406342	1000	-	.	gene_id "MSTRG.45042"; transcript_id "MSTRG.45042.5"; exon_number "3";
chr12	StringTie	exon	112406747	112406890	1000	-	.	gene_id "MSTRG.45042"; transcript_id "MSTRG.45042.5"; exon_number "4";
chr12	StringTie	exon	112408240	112408338	1000	-	.	gene_id "MSTRG.45042"; transcript_id "MSTRG.45042.5"; exon_number "5";
chr12	StringTie	exon	112408420	112408656	1000	-	.	gene_id "MSTRG.45042"; transcript_id "MSTRG.45042.5"; exon_number "6";
chr12	StringTie	exon	112409050	112410405	1000	-	.	gene_id "MSTRG.45042"; transcript_id "MSTRG.45042.5"; exon_number "7";
chr12	StringTie	exon	112411301	112411442	1000	-	.	gene_id "MSTRG.45042"; transcript_id "MSTRG.45042.5"; exon_number "8";
chr12	StringTie	exon	112415027	112415046	1000	-	.	gene_id "MSTRG.45042"; transcript_id "MSTRG.45042.5"; exon_number "9";
chr12	StringTie	transcript	112405065	112418326	1000	-	.	gene_id "MSTRG.45042"; transcript_id "MSTRG.45042.6";
chr12	StringTie	exon	112405065	112405376	1000	-	.	gene_id "MSTRG.45042"; transcript_id "MSTRG.45042.6"; exon_number "1";
chr12	StringTie	exon	112405853	112406037	1000	-	.	gene_id "MSTRG.45042"; transcript_id "MSTRG.45042.6"; exon_number "2";
chr12	StringTie	exon	112406294	112406342	1000	-	.	gene_id "MSTRG.45042"; transcript_id "MSTRG.45042.6"; exon_number "3";
chr12	StringTie	exon	112406747	112406890	1000	-	.	gene_id "MSTRG.45042"; transcript_id "MSTRG.45042.6"; exon_number "4";
chr12	StringTie	exon	112408240	112408338	1000	-	.	gene_id "MSTRG.45042"; transcript_id "MSTRG.45042.6"; exon_number "5";
chr12	StringTie	exon	112410320	112410405	1000	-	.	gene_id "MSTRG.45042"; transcript_id "MSTRG.45042.6"; exon_number "6";
chr12	StringTie	exon	112411301	112411442	1000	-	.	gene_id "MSTRG.45042"; transcript_id "MSTRG.45042.6"; exon_number "7";
chr12	StringTie	exon	112417700	112418326	1000	-	.	gene_id "MSTRG.45042"; transcript_id "MSTRG.45042.6"; exon_number "8";
chr12	StringTie	transcript	112405068	112419199	1000	-	.	gene_id "MSTRG.45042"; transcript_id "MSTRG.45042.7";
chr12	StringTie	exon	112405068	112405376	1000	-	.	gene_id "MSTRG.45042"; transcript_id "MSTRG.45042.7"; exon_number "1";
chr12	StringTie	exon	112405853	112406037	1000	-	.	gene_id "MSTRG.45042"; transcript_id "MSTRG.45042.7"; exon_number "2";
chr12	StringTie	exon	112406294	112406342	1000	-	.	gene_id "MSTRG.45042"; transcript_id "MSTRG.45042.7"; exon_number "3";
chr12	StringTie	exon	112406747	112406890	1000	-	.	gene_id "MSTRG.45042"; transcript_id "MSTRG.45042.7"; exon_number "4";
chr12	StringTie	exon	112408240	112408338	1000	-	.	gene_id "MSTRG.45042"; transcript_id "MSTRG.45042.7"; exon_number "5";
chr12	StringTie	exon	112408420	112408656	1000	-	.	gene_id "MSTRG.45042"; transcript_id "MSTRG.45042.7"; exon_number "6";
chr12	StringTie	exon	112410320	112410405	1000	-	.	gene_id "MSTRG.45042"; transcript_id "MSTRG.45042.7"; exon_number "7";
chr12	StringTie	exon	112411301	112411442	1000	-	.	gene_id "MSTRG.45042"; transcript_id "MSTRG.45042.7"; exon_number "8";
chr12	StringTie	exon	112418728	112419199	1000	-	.	gene_id "MSTRG.45042"; transcript_id "MSTRG.45042.7"; exon_number "9";
chr12	StringTie	transcript	112405068	112418273	1000	-	.	gene_id "MSTRG.45042"; transcript_id "MSTRG.45042.8";
chr12	StringTie	exon	112405068	112405376	1000	-	.	gene_id "MSTRG.45042"; transcript_id "MSTRG.45042.8"; exon_number "1";
chr12	StringTie	exon	112405853	112406037	1000	-	.	gene_id "MSTRG.45042"; transcript_id "MSTRG.45042.8"; exon_number "2";
chr12	StringTie	exon	112406294	112406342	1000	-	.	gene_id "MSTRG.45042"; transcript_id "MSTRG.45042.8"; exon_number "3";
chr12	StringTie	exon	112406747	112406890	1000	-	.	gene_id "MSTRG.45042"; transcript_id "MSTRG.45042.8"; exon_number "4";
chr12	StringTie	exon	112408240	112408338	1000	-	.	gene_id "MSTRG.45042"; transcript_id "MSTRG.45042.8"; exon_number "5";
chr12	StringTie	exon	112408420	112408656	1000	-	.	gene_id "MSTRG.45042"; transcript_id "MSTRG.45042.8"; exon_number "6";
chr12	StringTie	exon	112410320	112410405	1000	-	.	gene_id "MSTRG.45042"; transcript_id "MSTRG.45042.8"; exon_number "7";
chr12	StringTie	exon	112411301	112411442	1000	-	.	gene_id "MSTRG.45042"; transcript_id "MSTRG.45042.8"; exon_number "8";
chr12	StringTie	exon	112418179	112418273	1000	-	.	gene_id "MSTRG.45042"; transcript_id "MSTRG.45042.8"; exon_number "9";
chr12	StringTie	transcript	112405071	112410360	1000	-	.	gene_id "MSTRG.45042"; transcript_id "MSTRG.45042.9";
chr12	StringTie	exon	112405071	112405376	1000	-	.	gene_id "MSTRG.45042"; transcript_id "MSTRG.45042.9"; exon_number "1";
chr12	StringTie	exon	112405853	112406037	1000	-	.	gene_id "MSTRG.45042"; transcript_id "MSTRG.45042.9"; exon_number "2";
chr12	StringTie	exon	112406294	112406342	1000	-	.	gene_id "MSTRG.45042"; transcript_id "MSTRG.45042.9"; exon_number "3";
chr12	StringTie	exon	112406747	112406890	1000	-	.	gene_id "MSTRG.45042"; transcript_id "MSTRG.45042.9"; exon_number "4";
chr12	StringTie	exon	112408240	112408338	1000	-	.	gene_id "MSTRG.45042"; transcript_id "MSTRG.45042.9"; exon_number "5";
chr12	StringTie	exon	112408420	112408656	1000	-	.	gene_id "MSTRG.45042"; transcript_id "MSTRG.45042.9"; exon_number "6";
chr12	StringTie	exon	112409050	112409619	1000	-	.	gene_id "MSTRG.45042"; transcript_id "MSTRG.45042.9"; exon_number "7";
chr12	StringTie	exon	112410341	112410360	1000	-	.	gene_id "MSTRG.45042"; transcript_id "MSTRG.45042.9"; exon_number "8";
chr12	StringTie	transcript	112405105	112408621	1000	+	.	gene_id "MSTRG.45043"; transcript_id "MSTRG.45043.1";
chr12	StringTie	exon	112405105	112405380	1000	+	.	gene_id "MSTRG.45043"; transcript_id "MSTRG.45043.1"; exon_number "1";
chr12	StringTie	exon	112405853	112406000	1000	+	.	gene_id "MSTRG.45043"; transcript_id "MSTRG.45043.1"; exon_number "2";
chr12	StringTie	exon	112408564	112408621	1000	+	.	gene_id "MSTRG.45043"; transcript_id "MSTRG.45043.1"; exon_number "3";
chr12	StringTie	transcript	112405162	112408658	1000	+	.	gene_id "MSTRG.45043"; transcript_id "MSTRG.45043.2";
chr12	StringTie	exon	112405162	112405244	1000	+	.	gene_id "MSTRG.45043"; transcript_id "MSTRG.45043.2"; exon_number "1";
chr12	StringTie	exon	112405853	112406007	1000	+	.	gene_id "MSTRG.45043"; transcript_id "MSTRG.45043.2"; exon_number "2";
chr12	StringTie	exon	112408515	112408658	1000	+	.	gene_id "MSTRG.45043"; transcript_id "MSTRG.45043.2"; exon_number "3";
chr12	StringTie	transcript	112405167	112406935	1000	+	.	gene_id "MSTRG.45043"; transcript_id "MSTRG.45043.3";
chr12	StringTie	exon	112405167	112405280	1000	+	.	gene_id "MSTRG.45043"; transcript_id "MSTRG.45043.3"; exon_number "1";
chr12	StringTie	exon	112405904	112406034	1000	+	.	gene_id "MSTRG.45043"; transcript_id "MSTRG.45043.3"; exon_number "2";
chr12	StringTie	exon	112406863	112406935	1000	+	.	gene_id "MSTRG.45043"; transcript_id "MSTRG.45043.3"; exon_number "3";
chr12	StringTie	transcript	112405196	112408340	1000	+	.	gene_id "MSTRG.45043"; transcript_id "MSTRG.45043.4";
chr12	StringTie	exon	112405196	112405380	1000	+	.	gene_id "MSTRG.45043"; transcript_id "MSTRG.45043.4"; exon_number "1";
chr12	StringTie	exon	112405853	112405996	1000	+	.	gene_id "MSTRG.45043"; transcript_id "MSTRG.45043.4"; exon_number "2";
chr12	StringTie	exon	112406767	112406818	1000	+	.	gene_id "MSTRG.45043"; transcript_id "MSTRG.45043.4"; exon_number "3";
chr12	StringTie	exon	112408252	112408340	1000	+	.	gene_id "MSTRG.45043"; transcript_id "MSTRG.45043.4"; exon_number "4";
chr12	StringTie	transcript	112405251	112406852	1000	+	.	gene_id "MSTRG.45043"; transcript_id "MSTRG.45043.5";
chr12	StringTie	exon	112405251	112405380	1000	+	.	gene_id "MSTRG.45043"; transcript_id "MSTRG.45043.5"; exon_number "1";
chr12	StringTie	exon	112405853	112405998	1000	+	.	gene_id "MSTRG.45043"; transcript_id "MSTRG.45043.5"; exon_number "2";
chr12	StringTie	exon	112406780	112406852	1000	+	.	gene_id "MSTRG.45043"; transcript_id "MSTRG.45043.5"; exon_number "3";
chr12	StringTie	transcript	112418914	112509913	1000	+	.	gene_id "MSTRG.45044"; transcript_id "ENST00000351677"; gene_name "PTPN11"; ref_gene_id "ENSG00000179295";
chr12	StringTie	exon	112418914	112419125	1000	+	.	gene_id "MSTRG.45044"; transcript_id "ENST00000351677"; exon_number "1"; gene_name "PTPN11"; ref_gene_id "ENSG00000179295";
chr12	StringTie	exon	112446276	112446398	1000	+	.	gene_id "MSTRG.45044"; transcript_id "ENST00000351677"; exon_number "2"; gene_name "PTPN11"; ref_gene_id "ENSG00000179295";
chr12	StringTie	exon	112450318	112450512	1000	+	.	gene_id "MSTRG.45044"; transcript_id "ENST00000351677"; exon_number "3"; gene_name "PTPN11"; ref_gene_id "ENSG00000179295";
chr12	StringTie	exon	112453195	112453387	1000	+	.	gene_id "MSTRG.45044"; transcript_id "ENST00000351677"; exon_number "4"; gene_name "PTPN11"; ref_gene_id "ENSG00000179295";
chr12	StringTie	exon	112454564	112454680	1000	+	.	gene_id "MSTRG.45044"; transcript_id "ENST00000351677"; exon_number "5"; gene_name "PTPN11"; ref_gene_id "ENSG00000179295";
chr12	StringTie	exon	112455950	112456063	1000	+	.	gene_id "MSTRG.45044"; transcript_id "ENST00000351677"; exon_number "6"; gene_name "PTPN11"; ref_gene_id "ENSG00000179295";
chr12	StringTie	exon	112472944	112473040	1000	+	.	gene_id "MSTRG.45044"; transcript_id "ENST00000351677"; exon_number "7"; gene_name "PTPN11"; ref_gene_id "ENSG00000179295";
chr12	StringTie	exon	112477651	112477730	1000	+	.	gene_id "MSTRG.45044"; transcript_id "ENST00000351677"; exon_number "8"; gene_name "PTPN11"; ref_gene_id "ENSG00000179295";
chr12	StringTie	exon	112477857	112478015	1000	+	.	gene_id "MSTRG.45044"; transcript_id "ENST00000351677"; exon_number "9"; gene_name "PTPN11"; ref_gene_id "ENSG00000179295";
chr12	StringTie	exon	112482074	112482205	1000	+	.	gene_id "MSTRG.45044"; transcript_id "ENST00000351677"; exon_number "10"; gene_name "PTPN11"; ref_gene_id "ENSG00000179295";
chr12	StringTie	exon	112486475	112486629	1000	+	.	gene_id "MSTRG.45044"; transcript_id "ENST00000351677"; exon_number "11"; gene_name "PTPN11"; ref_gene_id "ENSG00000179295";
chr12	StringTie	exon	112488443	112488510	1000	+	.	gene_id "MSTRG.45044"; transcript_id "ENST00000351677"; exon_number "12"; gene_name "PTPN11"; ref_gene_id "ENSG00000179295";
chr12	StringTie	exon	112489024	112489175	1000	+	.	gene_id "MSTRG.45044"; transcript_id "ENST00000351677"; exon_number "13"; gene_name "PTPN11"; ref_gene_id "ENSG00000179295";
chr12	StringTie	exon	112502144	112502256	1000	+	.	gene_id "MSTRG.45044"; transcript_id "ENST00000351677"; exon_number "14"; gene_name "PTPN11"; ref_gene_id "ENSG00000179295";
chr12	StringTie	exon	112504695	112504796	1000	+	.	gene_id "MSTRG.45044"; transcript_id "ENST00000351677"; exon_number "15"; gene_name "PTPN11"; ref_gene_id "ENSG00000179295";
chr12	StringTie	exon	112505825	112509913	1000	+	.	gene_id "MSTRG.45044"; transcript_id "ENST00000351677"; exon_number "16"; gene_name "PTPN11"; ref_gene_id "ENSG00000179295";
chr12	StringTie	transcript	112418909	112486923	1000	+	.	gene_id "MSTRG.45044"; transcript_id "ENST00000392597"; gene_name "PTPN11"; ref_gene_id "ENSG00000179295";
chr12	StringTie	exon	112418909	112419125	1000	+	.	gene_id "MSTRG.45044"; transcript_id "ENST00000392597"; exon_number "1"; gene_name "PTPN11"; ref_gene_id "ENSG00000179295";
chr12	StringTie	exon	112446276	112446398	1000	+	.	gene_id "MSTRG.45044"; transcript_id "ENST00000392597"; exon_number "2"; gene_name "PTPN11"; ref_gene_id "ENSG00000179295";
chr12	StringTie	exon	112450318	112450512	1000	+	.	gene_id "MSTRG.45044"; transcript_id "ENST00000392597"; exon_number "3"; gene_name "PTPN11"; ref_gene_id "ENSG00000179295";
chr12	StringTie	exon	112453195	112453387	1000	+	.	gene_id "MSTRG.45044"; transcript_id "ENST00000392597"; exon_number "4"; gene_name "PTPN11"; ref_gene_id "ENSG00000179295";
chr12	StringTie	exon	112454564	112454680	1000	+	.	gene_id "MSTRG.45044"; transcript_id "ENST00000392597"; exon_number "5"; gene_name "PTPN11"; ref_gene_id "ENSG00000179295";
chr12	StringTie	exon	112455950	112456063	1000	+	.	gene_id "MSTRG.45044"; transcript_id "ENST00000392597"; exon_number "6"; gene_name "PTPN11"; ref_gene_id "ENSG00000179295";
chr12	StringTie	exon	112472944	112473040	1000	+	.	gene_id "MSTRG.45044"; transcript_id "ENST00000392597"; exon_number "7"; gene_name "PTPN11"; ref_gene_id "ENSG00000179295";
chr12	StringTie	exon	112477651	112477730	1000	+	.	gene_id "MSTRG.45044"; transcript_id "ENST00000392597"; exon_number "8"; gene_name "PTPN11"; ref_gene_id "ENSG00000179295";
chr12	StringTie	exon	112477857	112478015	1000	+	.	gene_id "MSTRG.45044"; transcript_id "ENST00000392597"; exon_number "9"; gene_name "PTPN11"; ref_gene_id "ENSG00000179295";
chr12	StringTie	exon	112482074	112482205	1000	+	.	gene_id "MSTRG.45044"; transcript_id "ENST00000392597"; exon_number "10"; gene_name "PTPN11"; ref_gene_id "ENSG00000179295";
chr12	StringTie	exon	112486475	112486923	1000	+	.	gene_id "MSTRG.45044"; transcript_id "ENST00000392597"; exon_number "11"; gene_name "PTPN11"; ref_gene_id "ENSG00000179295";
chr12	StringTie	transcript	112453329	112457486	1000	+	.	gene_id "MSTRG.45044"; transcript_id "ENST00000530818"; gene_name "PTPN11"; ref_gene_id "ENSG00000179295";
chr12	StringTie	exon	112453329	112453387	1000	+	.	gene_id "MSTRG.45044"; transcript_id "ENST00000530818"; exon_number "1"; gene_name "PTPN11"; ref_gene_id "ENSG00000179295";
chr12	StringTie	exon	112454564	112454680	1000	+	.	gene_id "MSTRG.45044"; transcript_id "ENST00000530818"; exon_number "2"; gene_name "PTPN11"; ref_gene_id "ENSG00000179295";
chr12	StringTie	exon	112455950	112456063	1000	+	.	gene_id "MSTRG.45044"; transcript_id "ENST00000530818"; exon_number "3"; gene_name "PTPN11"; ref_gene_id "ENSG00000179295";
chr12	StringTie	exon	112457291	112457486	1000	+	.	gene_id "MSTRG.45044"; transcript_id "ENST00000530818"; exon_number "4"; gene_name "PTPN11"; ref_gene_id "ENSG00000179295";
chr12	StringTie	transcript	112418351	112419081	1000	+	.	gene_id "MSTRG.45044"; transcript_id "ENST00000531326"; gene_name "PTPN11"; ref_gene_id "ENSG00000179295";
chr12	StringTie	exon	112418351	112418404	1000	+	.	gene_id "MSTRG.45044"; transcript_id "ENST00000531326"; exon_number "1"; gene_name "PTPN11"; ref_gene_id "ENSG00000179295";
chr12	StringTie	exon	112418563	112419081	1000	+	.	gene_id "MSTRG.45044"; transcript_id "ENST00000531326"; exon_number "2"; gene_name "PTPN11"; ref_gene_id "ENSG00000179295";
chr12	StringTie	transcript	112419112	112504764	1000	+	.	gene_id "MSTRG.45044"; transcript_id "ENST00000635625"; gene_name "PTPN11"; ref_gene_id "ENSG00000179295";
chr12	StringTie	exon	112419112	112419125	1000	+	.	gene_id "MSTRG.45044"; transcript_id "ENST00000635625"; exon_number "1"; gene_name "PTPN11"; ref_gene_id "ENSG00000179295";
chr12	StringTie	exon	112446276	112446398	1000	+	.	gene_id "MSTRG.45044"; transcript_id "ENST00000635625"; exon_number "2"; gene_name "PTPN11"; ref_gene_id "ENSG00000179295";
chr12	StringTie	exon	112450318	112450512	1000	+	.	gene_id "MSTRG.45044"; transcript_id "ENST00000635625"; exon_number "3"; gene_name "PTPN11"; ref_gene_id "ENSG00000179295";
chr12	StringTie	exon	112453195	112453387	1000	+	.	gene_id "MSTRG.45044"; transcript_id "ENST00000635625"; exon_number "4"; gene_name "PTPN11"; ref_gene_id "ENSG00000179295";
chr12	StringTie	exon	112454564	112454680	1000	+	.	gene_id "MSTRG.45044"; transcript_id "ENST00000635625"; exon_number "5"; gene_name "PTPN11"; ref_gene_id "ENSG00000179295";
chr12	StringTie	exon	112455950	112456063	1000	+	.	gene_id "MSTRG.45044"; transcript_id "ENST00000635625"; exon_number "6"; gene_name "PTPN11"; ref_gene_id "ENSG00000179295";
chr12	StringTie	exon	112472944	112473040	1000	+	.	gene_id "MSTRG.45044"; transcript_id "ENST00000635625"; exon_number "7"; gene_name "PTPN11"; ref_gene_id "ENSG00000179295";
chr12	StringTie	exon	112477651	112477730	1000	+	.	gene_id "MSTRG.45044"; transcript_id "ENST00000635625"; exon_number "8"; gene_name "PTPN11"; ref_gene_id "ENSG00000179295";
chr12	StringTie	exon	112477857	112478015	1000	+	.	gene_id "MSTRG.45044"; transcript_id "ENST00000635625"; exon_number "9"; gene_name "PTPN11"; ref_gene_id "ENSG00000179295";
chr12	StringTie	exon	112482074	112482205	1000	+	.	gene_id "MSTRG.45044"; transcript_id "ENST00000635625"; exon_number "10"; gene_name "PTPN11"; ref_gene_id "ENSG00000179295";
chr12	StringTie	exon	112486463	112486629	1000	+	.	gene_id "MSTRG.45044"; transcript_id "ENST00000635625"; exon_number "11"; gene_name "PTPN11"; ref_gene_id "ENSG00000179295";
chr12	StringTie	exon	112488443	112488510	1000	+	.	gene_id "MSTRG.45044"; transcript_id "ENST00000635625"; exon_number "12"; gene_name "PTPN11"; ref_gene_id "ENSG00000179295";
chr12	StringTie	exon	112489024	112489175	1000	+	.	gene_id "MSTRG.45044"; transcript_id "ENST00000635625"; exon_number "13"; gene_name "PTPN11"; ref_gene_id "ENSG00000179295";
chr12	StringTie	exon	112502144	112502256	1000	+	.	gene_id "MSTRG.45044"; transcript_id "ENST00000635625"; exon_number "14"; gene_name "PTPN11"; ref_gene_id "ENSG00000179295";
chr12	StringTie	exon	112504695	112504764	1000	+	.	gene_id "MSTRG.45044"; transcript_id "ENST00000635625"; exon_number "15"; gene_name "PTPN11"; ref_gene_id "ENSG00000179295";
chr12	StringTie	transcript	112477932	112489151	1000	+	.	gene_id "MSTRG.45044"; transcript_id "ENST00000635652"; gene_name "PTPN11"; ref_gene_id "ENSG00000179295";
chr12	StringTie	exon	112477932	112478015	1000	+	.	gene_id "MSTRG.45044"; transcript_id "ENST00000635652"; exon_number "1"; gene_name "PTPN11"; ref_gene_id "ENSG00000179295";
chr12	StringTie	exon	112482074	112482205	1000	+	.	gene_id "MSTRG.45044"; transcript_id "ENST00000635652"; exon_number "2"; gene_name "PTPN11"; ref_gene_id "ENSG00000179295";
chr12	StringTie	exon	112486454	112486629	1000	+	.	gene_id "MSTRG.45044"; transcript_id "ENST00000635652"; exon_number "3"; gene_name "PTPN11"; ref_gene_id "ENSG00000179295";
chr12	StringTie	exon	112488443	112488510	1000	+	.	gene_id "MSTRG.45044"; transcript_id "ENST00000635652"; exon_number "4"; gene_name "PTPN11"; ref_gene_id "ENSG00000179295";
chr12	StringTie	exon	112489024	112489151	1000	+	.	gene_id "MSTRG.45044"; transcript_id "ENST00000635652"; exon_number "5"; gene_name "PTPN11"; ref_gene_id "ENSG00000179295";
chr12	StringTie	transcript	112409698	112510058	1000	+	.	gene_id "MSTRG.45044"; transcript_id "MSTRG.45044.1";
chr12	StringTie	exon	112409698	112409861	1000	+	.	gene_id "MSTRG.45044"; transcript_id "MSTRG.45044.1"; exon_number "1";
chr12	StringTie	exon	112418563	112419125	1000	+	.	gene_id "MSTRG.45044"; transcript_id "MSTRG.45044.1"; exon_number "2";
chr12	StringTie	exon	112446276	112446398	1000	+	.	gene_id "MSTRG.45044"; transcript_id "MSTRG.45044.1"; exon_number "3";
chr12	StringTie	exon	112450318	112450512	1000	+	.	gene_id "MSTRG.45044"; transcript_id "MSTRG.45044.1"; exon_number "4";
chr12	StringTie	exon	112453195	112453387	1000	+	.	gene_id "MSTRG.45044"; transcript_id "MSTRG.45044.1"; exon_number "5";
chr12	StringTie	exon	112454564	112454680	1000	+	.	gene_id "MSTRG.45044"; transcript_id "MSTRG.45044.1"; exon_number "6";
chr12	StringTie	exon	112455950	112456063	1000	+	.	gene_id "MSTRG.45044"; transcript_id "MSTRG.45044.1"; exon_number "7";
chr12	StringTie	exon	112472944	112473040	1000	+	.	gene_id "MSTRG.45044"; transcript_id "MSTRG.45044.1"; exon_number "8";
chr12	StringTie	exon	112477651	112477730	1000	+	.	gene_id "MSTRG.45044"; transcript_id "MSTRG.45044.1"; exon_number "9";
chr12	StringTie	exon	112477857	112478015	1000	+	.	gene_id "MSTRG.45044"; transcript_id "MSTRG.45044.1"; exon_number "10";
chr12	StringTie	exon	112482074	112482205	1000	+	.	gene_id "MSTRG.45044"; transcript_id "MSTRG.45044.1"; exon_number "11";
chr12	StringTie	exon	112486475	112486629	1000	+	.	gene_id "MSTRG.45044"; transcript_id "MSTRG.45044.1"; exon_number "12";
chr12	StringTie	exon	112488443	112488510	1000	+	.	gene_id "MSTRG.45044"; transcript_id "MSTRG.45044.1"; exon_number "13";
chr12	StringTie	exon	112489024	112489175	1000	+	.	gene_id "MSTRG.45044"; transcript_id "MSTRG.45044.1"; exon_number "14";
chr12	StringTie	exon	112502144	112502256	1000	+	.	gene_id "MSTRG.45044"; transcript_id "MSTRG.45044.1"; exon_number "15";
chr12	StringTie	exon	112504695	112504796	1000	+	.	gene_id "MSTRG.45044"; transcript_id "MSTRG.45044.1"; exon_number "16";
chr12	StringTie	exon	112505825	112510058	1000	+	.	gene_id "MSTRG.45044"; transcript_id "MSTRG.45044.1"; exon_number "17";
chr12	StringTie	transcript	112418379	112510017	1000	+	.	gene_id "MSTRG.45044"; transcript_id "MSTRG.45044.10";
chr12	StringTie	exon	112418379	112419125	1000	+	.	gene_id "MSTRG.45044"; transcript_id "MSTRG.45044.10"; exon_number "1";
chr12	StringTie	exon	112446276	112446398	1000	+	.	gene_id "MSTRG.45044"; transcript_id "MSTRG.45044.10"; exon_number "2";
chr12	StringTie	exon	112450321	112450512	1000	+	.	gene_id "MSTRG.45044"; transcript_id "MSTRG.45044.10"; exon_number "3";
chr12	StringTie	exon	112453195	112453387	1000	+	.	gene_id "MSTRG.45044"; transcript_id "MSTRG.45044.10"; exon_number "4";
chr12	StringTie	exon	112454564	112454680	1000	+	.	gene_id "MSTRG.45044"; transcript_id "MSTRG.45044.10"; exon_number "5";
chr12	StringTie	exon	112455950	112456063	1000	+	.	gene_id "MSTRG.45044"; transcript_id "MSTRG.45044.10"; exon_number "6";
chr12	StringTie	exon	112457291	112457379	1000	+	.	gene_id "MSTRG.45044"; transcript_id "MSTRG.45044.10"; exon_number "7";
chr12	StringTie	exon	112472944	112473040	1000	+	.	gene_id "MSTRG.45044"; transcript_id "MSTRG.45044.10"; exon_number "8";
chr12	StringTie	exon	112477651	112477730	1000	+	.	gene_id "MSTRG.45044"; transcript_id "MSTRG.45044.10"; exon_number "9";
chr12	StringTie	exon	112477857	112478015	1000	+	.	gene_id "MSTRG.45044"; transcript_id "MSTRG.45044.10"; exon_number "10";
chr12	StringTie	exon	112482074	112482205	1000	+	.	gene_id "MSTRG.45044"; transcript_id "MSTRG.45044.10"; exon_number "11";
chr12	StringTie	exon	112486463	112486629	1000	+	.	gene_id "MSTRG.45044"; transcript_id "MSTRG.45044.10"; exon_number "12";
chr12	StringTie	exon	112488443	112488510	1000	+	.	gene_id "MSTRG.45044"; transcript_id "MSTRG.45044.10"; exon_number "13";
chr12	StringTie	exon	112489024	112489175	1000	+	.	gene_id "MSTRG.45044"; transcript_id "MSTRG.45044.10"; exon_number "14";
chr12	StringTie	exon	112502144	112502256	1000	+	.	gene_id "MSTRG.45044"; transcript_id "MSTRG.45044.10"; exon_number "15";
chr12	StringTie	exon	112504695	112504796	1000	+	.	gene_id "MSTRG.45044"; transcript_id "MSTRG.45044.10"; exon_number "16";
chr12	StringTie	exon	112505825	112510017	1000	+	.	gene_id "MSTRG.45044"; transcript_id "MSTRG.45044.10"; exon_number "17";
chr12	StringTie	transcript	112430566	112510008	1000	+	.	gene_id "MSTRG.45044"; transcript_id "MSTRG.45044.14";
chr12	StringTie	exon	112430566	112430591	1000	+	.	gene_id "MSTRG.45044"; transcript_id "MSTRG.45044.14"; exon_number "1";
chr12	StringTie	exon	112446276	112446398	1000	+	.	gene_id "MSTRG.45044"; transcript_id "MSTRG.45044.14"; exon_number "2";
chr12	StringTie	exon	112450321	112450512	1000	+	.	gene_id "MSTRG.45044"; transcript_id "MSTRG.45044.14"; exon_number "3";
chr12	StringTie	exon	112453195	112453387	1000	+	.	gene_id "MSTRG.45044"; transcript_id "MSTRG.45044.14"; exon_number "4";
chr12	StringTie	exon	112454564	112454680	1000	+	.	gene_id "MSTRG.45044"; transcript_id "MSTRG.45044.14"; exon_number "5";
chr12	StringTie	exon	112455950	112456063	1000	+	.	gene_id "MSTRG.45044"; transcript_id "MSTRG.45044.14"; exon_number "6";
chr12	StringTie	exon	112472944	112473040	1000	+	.	gene_id "MSTRG.45044"; transcript_id "MSTRG.45044.14"; exon_number "7";
chr12	StringTie	exon	112477651	112477730	1000	+	.	gene_id "MSTRG.45044"; transcript_id "MSTRG.45044.14"; exon_number "8";
chr12	StringTie	exon	112477857	112478015	1000	+	.	gene_id "MSTRG.45044"; transcript_id "MSTRG.45044.14"; exon_number "9";
chr12	StringTie	exon	112482074	112482205	1000	+	.	gene_id "MSTRG.45044"; transcript_id "MSTRG.45044.14"; exon_number "10";
chr12	StringTie	exon	112486463	112486629	1000	+	.	gene_id "MSTRG.45044"; transcript_id "MSTRG.45044.14"; exon_number "11";
chr12	StringTie	exon	112488443	112488510	1000	+	.	gene_id "MSTRG.45044"; transcript_id "MSTRG.45044.14"; exon_number "12";
chr12	StringTie	exon	112489024	112489175	1000	+	.	gene_id "MSTRG.45044"; transcript_id "MSTRG.45044.14"; exon_number "13";
chr12	StringTie	exon	112502144	112502256	1000	+	.	gene_id "MSTRG.45044"; transcript_id "MSTRG.45044.14"; exon_number "14";
chr12	StringTie	exon	112504695	112504796	1000	+	.	gene_id "MSTRG.45044"; transcript_id "MSTRG.45044.14"; exon_number "15";
chr12	StringTie	exon	112505825	112510008	1000	+	.	gene_id "MSTRG.45044"; transcript_id "MSTRG.45044.14"; exon_number "16";
chr12	StringTie	transcript	112443913	112510024	1000	+	.	gene_id "MSTRG.45044"; transcript_id "MSTRG.45044.15";
chr12	StringTie	exon	112443913	112443933	1000	+	.	gene_id "MSTRG.45044"; transcript_id "MSTRG.45044.15"; exon_number "1";
chr12	StringTie	exon	112446276	112446398	1000	+	.	gene_id "MSTRG.45044"; transcript_id "MSTRG.45044.15"; exon_number "2";
chr12	StringTie	exon	112450321	112450512	1000	+	.	gene_id "MSTRG.45044"; transcript_id "MSTRG.45044.15"; exon_number "3";
chr12	StringTie	exon	112453195	112453387	1000	+	.	gene_id "MSTRG.45044"; transcript_id "MSTRG.45044.15"; exon_number "4";
chr12	StringTie	exon	112454564	112454680	1000	+	.	gene_id "MSTRG.45044"; transcript_id "MSTRG.45044.15"; exon_number "5";
chr12	StringTie	exon	112455950	112456063	1000	+	.	gene_id "MSTRG.45044"; transcript_id "MSTRG.45044.15"; exon_number "6";
chr12	StringTie	exon	112472944	112473040	1000	+	.	gene_id "MSTRG.45044"; transcript_id "MSTRG.45044.15"; exon_number "7";
chr12	StringTie	exon	112477651	112477730	1000	+	.	gene_id "MSTRG.45044"; transcript_id "MSTRG.45044.15"; exon_number "8";
chr12	StringTie	exon	112477857	112478015	1000	+	.	gene_id "MSTRG.45044"; transcript_id "MSTRG.45044.15"; exon_number "9";
chr12	StringTie	exon	112482074	112482205	1000	+	.	gene_id "MSTRG.45044"; transcript_id "MSTRG.45044.15"; exon_number "10";
chr12	StringTie	exon	112486463	112486629	1000	+	.	gene_id "MSTRG.45044"; transcript_id "MSTRG.45044.15"; exon_number "11";
chr12	StringTie	exon	112488443	112488510	1000	+	.	gene_id "MSTRG.45044"; transcript_id "MSTRG.45044.15"; exon_number "12";
chr12	StringTie	exon	112489024	112489175	1000	+	.	gene_id "MSTRG.45044"; transcript_id "MSTRG.45044.15"; exon_number "13";
chr12	StringTie	exon	112502144	112502256	1000	+	.	gene_id "MSTRG.45044"; transcript_id "MSTRG.45044.15"; exon_number "14";
chr12	StringTie	exon	112504695	112504796	1000	+	.	gene_id "MSTRG.45044"; transcript_id "MSTRG.45044.15"; exon_number "15";
chr12	StringTie	exon	112505825	112510024	1000	+	.	gene_id "MSTRG.45044"; transcript_id "MSTRG.45044.15"; exon_number "16";
chr12	StringTie	transcript	112445593	112509913	1000	+	.	gene_id "MSTRG.45044"; transcript_id "MSTRG.45044.16";
chr12	StringTie	exon	112445593	112445612	1000	+	.	gene_id "MSTRG.45044"; transcript_id "MSTRG.45044.16"; exon_number "1";
chr12	StringTie	exon	112446276	112446398	1000	+	.	gene_id "MSTRG.45044"; transcript_id "MSTRG.45044.16"; exon_number "2";
chr12	StringTie	exon	112450318	112450512	1000	+	.	gene_id "MSTRG.45044"; transcript_id "MSTRG.45044.16"; exon_number "3";
chr12	StringTie	exon	112453195	112453387	1000	+	.	gene_id "MSTRG.45044"; transcript_id "MSTRG.45044.16"; exon_number "4";
chr12	StringTie	exon	112454564	112454680	1000	+	.	gene_id "MSTRG.45044"; transcript_id "MSTRG.45044.16"; exon_number "5";
chr12	StringTie	exon	112455950	112456063	1000	+	.	gene_id "MSTRG.45044"; transcript_id "MSTRG.45044.16"; exon_number "6";
chr12	StringTie	exon	112472944	112473040	1000	+	.	gene_id "MSTRG.45044"; transcript_id "MSTRG.45044.16"; exon_number "7";
chr12	StringTie	exon	112477651	112477730	1000	+	.	gene_id "MSTRG.45044"; transcript_id "MSTRG.45044.16"; exon_number "8";
chr12	StringTie	exon	112477857	112478015	1000	+	.	gene_id "MSTRG.45044"; transcript_id "MSTRG.45044.16"; exon_number "9";
chr12	StringTie	exon	112482074	112482205	1000	+	.	gene_id "MSTRG.45044"; transcript_id "MSTRG.45044.16"; exon_number "10";
chr12	StringTie	exon	112486475	112486629	1000	+	.	gene_id "MSTRG.45044"; transcript_id "MSTRG.45044.16"; exon_number "11";
chr12	StringTie	exon	112488443	112488510	1000	+	.	gene_id "MSTRG.45044"; transcript_id "MSTRG.45044.16"; exon_number "12";
chr12	StringTie	exon	112489024	112489175	1000	+	.	gene_id "MSTRG.45044"; transcript_id "MSTRG.45044.16"; exon_number "13";
chr12	StringTie	exon	112502144	112502256	1000	+	.	gene_id "MSTRG.45044"; transcript_id "MSTRG.45044.16"; exon_number "14";
chr12	StringTie	exon	112504695	112504796	1000	+	.	gene_id "MSTRG.45044"; transcript_id "MSTRG.45044.16"; exon_number "15";
chr12	StringTie	exon	112505825	112509913	1000	+	.	gene_id "MSTRG.45044"; transcript_id "MSTRG.45044.16"; exon_number "16";
chr12	StringTie	transcript	112446003	112510008	1000	+	.	gene_id "MSTRG.45044"; transcript_id "MSTRG.45044.17";
chr12	StringTie	exon	112446003	112446398	1000	+	.	gene_id "MSTRG.45044"; transcript_id "MSTRG.45044.17"; exon_number "1";
chr12	StringTie	exon	112450318	112450512	1000	+	.	gene_id "MSTRG.45044"; transcript_id "MSTRG.45044.17"; exon_number "2";
chr12	StringTie	exon	112453195	112453387	1000	+	.	gene_id "MSTRG.45044"; transcript_id "MSTRG.45044.17"; exon_number "3";
chr12	StringTie	exon	112454564	112454680	1000	+	.	gene_id "MSTRG.45044"; transcript_id "MSTRG.45044.17"; exon_number "4";
chr12	StringTie	exon	112455950	112456063	1000	+	.	gene_id "MSTRG.45044"; transcript_id "MSTRG.45044.17"; exon_number "5";
chr12	StringTie	exon	112457291	112457379	1000	+	.	gene_id "MSTRG.45044"; transcript_id "MSTRG.45044.17"; exon_number "6";
chr12	StringTie	exon	112472944	112473040	1000	+	.	gene_id "MSTRG.45044"; transcript_id "MSTRG.45044.17"; exon_number "7";
chr12	StringTie	exon	112477651	112477730	1000	+	.	gene_id "MSTRG.45044"; transcript_id "MSTRG.45044.17"; exon_number "8";
chr12	StringTie	exon	112477857	112478015	1000	+	.	gene_id "MSTRG.45044"; transcript_id "MSTRG.45044.17"; exon_number "9";
chr12	StringTie	exon	112482074	112482205	1000	+	.	gene_id "MSTRG.45044"; transcript_id "MSTRG.45044.17"; exon_number "10";
chr12	StringTie	exon	112486475	112486629	1000	+	.	gene_id "MSTRG.45044"; transcript_id "MSTRG.45044.17"; exon_number "11";
chr12	StringTie	exon	112488443	112488510	1000	+	.	gene_id "MSTRG.45044"; transcript_id "MSTRG.45044.17"; exon_number "12";
chr12	StringTie	exon	112489024	112489175	1000	+	.	gene_id "MSTRG.45044"; transcript_id "MSTRG.45044.17"; exon_number "13";
chr12	StringTie	exon	112502144	112502256	1000	+	.	gene_id "MSTRG.45044"; transcript_id "MSTRG.45044.17"; exon_number "14";
chr12	StringTie	exon	112504695	112504796	1000	+	.	gene_id "MSTRG.45044"; transcript_id "MSTRG.45044.17"; exon_number "15";
chr12	StringTie	exon	112505825	112510008	1000	+	.	gene_id "MSTRG.45044"; transcript_id "MSTRG.45044.17"; exon_number "16";
chr12	StringTie	transcript	112446228	112509918	1000	+	.	gene_id "MSTRG.45044"; transcript_id "MSTRG.45044.18";
chr12	StringTie	exon	112446228	112446398	1000	+	.	gene_id "MSTRG.45044"; transcript_id "MSTRG.45044.18"; exon_number "1";
chr12	StringTie	exon	112450318	112450512	1000	+	.	gene_id "MSTRG.45044"; transcript_id "MSTRG.45044.18"; exon_number "2";
chr12	StringTie	exon	112453195	112453387	1000	+	.	gene_id "MSTRG.45044"; transcript_id "MSTRG.45044.18"; exon_number "3";
chr12	StringTie	exon	112454564	112454680	1000	+	.	gene_id "MSTRG.45044"; transcript_id "MSTRG.45044.18"; exon_number "4";
chr12	StringTie	exon	112455950	112456063	1000	+	.	gene_id "MSTRG.45044"; transcript_id "MSTRG.45044.18"; exon_number "5";
chr12	StringTie	exon	112457291	112457379	1000	+	.	gene_id "MSTRG.45044"; transcript_id "MSTRG.45044.18"; exon_number "6";
chr12	StringTie	exon	112472944	112473040	1000	+	.	gene_id "MSTRG.45044"; transcript_id "MSTRG.45044.18"; exon_number "7";
chr12	StringTie	exon	112477651	112477730	1000	+	.	gene_id "MSTRG.45044"; transcript_id "MSTRG.45044.18"; exon_number "8";
chr12	StringTie	exon	112477857	112478015	1000	+	.	gene_id "MSTRG.45044"; transcript_id "MSTRG.45044.18"; exon_number "9";
chr12	StringTie	exon	112482074	112482205	1000	+	.	gene_id "MSTRG.45044"; transcript_id "MSTRG.45044.18"; exon_number "10";
chr12	StringTie	exon	112486463	112486629	1000	+	.	gene_id "MSTRG.45044"; transcript_id "MSTRG.45044.18"; exon_number "11";
chr12	StringTie	exon	112488443	112488510	1000	+	.	gene_id "MSTRG.45044"; transcript_id "MSTRG.45044.18"; exon_number "12";
chr12	StringTie	exon	112489024	112489175	1000	+	.	gene_id "MSTRG.45044"; transcript_id "MSTRG.45044.18"; exon_number "13";
chr12	StringTie	exon	112502144	112502256	1000	+	.	gene_id "MSTRG.45044"; transcript_id "MSTRG.45044.18"; exon_number "14";
chr12	StringTie	exon	112504695	112504796	1000	+	.	gene_id "MSTRG.45044"; transcript_id "MSTRG.45044.18"; exon_number "15";
chr12	StringTie	exon	112505825	112509918	1000	+	.	gene_id "MSTRG.45044"; transcript_id "MSTRG.45044.18"; exon_number "16";
chr12	StringTie	transcript	112409719	112510021	1000	+	.	gene_id "MSTRG.45044"; transcript_id "MSTRG.45044.2";
chr12	StringTie	exon	112409719	112409861	1000	+	.	gene_id "MSTRG.45044"; transcript_id "MSTRG.45044.2"; exon_number "1";
chr12	StringTie	exon	112418563	112419125	1000	+	.	gene_id "MSTRG.45044"; transcript_id "MSTRG.45044.2"; exon_number "2";
chr12	StringTie	exon	112446276	112446398	1000	+	.	gene_id "MSTRG.45044"; transcript_id "MSTRG.45044.2"; exon_number "3";
chr12	StringTie	exon	112450321	112450512	1000	+	.	gene_id "MSTRG.45044"; transcript_id "MSTRG.45044.2"; exon_number "4";
chr12	StringTie	exon	112453195	112453387	1000	+	.	gene_id "MSTRG.45044"; transcript_id "MSTRG.45044.2"; exon_number "5";
chr12	StringTie	exon	112454564	112454680	1000	+	.	gene_id "MSTRG.45044"; transcript_id "MSTRG.45044.2"; exon_number "6";
chr12	StringTie	exon	112455950	112456063	1000	+	.	gene_id "MSTRG.45044"; transcript_id "MSTRG.45044.2"; exon_number "7";
chr12	StringTie	exon	112472944	112473040	1000	+	.	gene_id "MSTRG.45044"; transcript_id "MSTRG.45044.2"; exon_number "8";
chr12	StringTie	exon	112477651	112477730	1000	+	.	gene_id "MSTRG.45044"; transcript_id "MSTRG.45044.2"; exon_number "9";
chr12	StringTie	exon	112477857	112478015	1000	+	.	gene_id "MSTRG.45044"; transcript_id "MSTRG.45044.2"; exon_number "10";
chr12	StringTie	exon	112482074	112482205	1000	+	.	gene_id "MSTRG.45044"; transcript_id "MSTRG.45044.2"; exon_number "11";
chr12	StringTie	exon	112486475	112486629	1000	+	.	gene_id "MSTRG.45044"; transcript_id "MSTRG.45044.2"; exon_number "12";
chr12	StringTie	exon	112488443	112488510	1000	+	.	gene_id "MSTRG.45044"; transcript_id "MSTRG.45044.2"; exon_number "13";
chr12	StringTie	exon	112489024	112489175	1000	+	.	gene_id "MSTRG.45044"; transcript_id "MSTRG.45044.2"; exon_number "14";
chr12	StringTie	exon	112502144	112502256	1000	+	.	gene_id "MSTRG.45044"; transcript_id "MSTRG.45044.2"; exon_number "15";
chr12	StringTie	exon	112504695	112504796	1000	+	.	gene_id "MSTRG.45044"; transcript_id "MSTRG.45044.2"; exon_number "16";
chr12	StringTie	exon	112505825	112510021	1000	+	.	gene_id "MSTRG.45044"; transcript_id "MSTRG.45044.2"; exon_number "17";
chr12	StringTie	transcript	112409719	112510015	1000	+	.	gene_id "MSTRG.45044"; transcript_id "MSTRG.45044.3";
chr12	StringTie	exon	112409719	112409861	1000	+	.	gene_id "MSTRG.45044"; transcript_id "MSTRG.45044.3"; exon_number "1";
chr12	StringTie	exon	112418563	112419125	1000	+	.	gene_id "MSTRG.45044"; transcript_id "MSTRG.45044.3"; exon_number "2";
chr12	StringTie	exon	112446276	112446398	1000	+	.	gene_id "MSTRG.45044"; transcript_id "MSTRG.45044.3"; exon_number "3";
chr12	StringTie	exon	112450318	112450512	1000	+	.	gene_id "MSTRG.45044"; transcript_id "MSTRG.45044.3"; exon_number "4";
chr12	StringTie	exon	112453195	112453387	1000	+	.	gene_id "MSTRG.45044"; transcript_id "MSTRG.45044.3"; exon_number "5";
chr12	StringTie	exon	112454564	112454680	1000	+	.	gene_id "MSTRG.45044"; transcript_id "MSTRG.45044.3"; exon_number "6";
chr12	StringTie	exon	112472944	112473040	1000	+	.	gene_id "MSTRG.45044"; transcript_id "MSTRG.45044.3"; exon_number "7";
chr12	StringTie	exon	112477651	112477730	1000	+	.	gene_id "MSTRG.45044"; transcript_id "MSTRG.45044.3"; exon_number "8";
chr12	StringTie	exon	112477857	112478015	1000	+	.	gene_id "MSTRG.45044"; transcript_id "MSTRG.45044.3"; exon_number "9";
chr12	StringTie	exon	112482074	112482205	1000	+	.	gene_id "MSTRG.45044"; transcript_id "MSTRG.45044.3"; exon_number "10";
chr12	StringTie	exon	112486463	112486629	1000	+	.	gene_id "MSTRG.45044"; transcript_id "MSTRG.45044.3"; exon_number "11";
chr12	StringTie	exon	112488443	112488510	1000	+	.	gene_id "MSTRG.45044"; transcript_id "MSTRG.45044.3"; exon_number "12";
chr12	StringTie	exon	112489024	112489175	1000	+	.	gene_id "MSTRG.45044"; transcript_id "MSTRG.45044.3"; exon_number "13";
chr12	StringTie	exon	112502144	112502256	1000	+	.	gene_id "MSTRG.45044"; transcript_id "MSTRG.45044.3"; exon_number "14";
chr12	StringTie	exon	112504695	112504796	1000	+	.	gene_id "MSTRG.45044"; transcript_id "MSTRG.45044.3"; exon_number "15";
chr12	StringTie	exon	112505825	112510015	1000	+	.	gene_id "MSTRG.45044"; transcript_id "MSTRG.45044.3"; exon_number "16";
chr12	StringTie	transcript	112409781	112510051	1000	+	.	gene_id "MSTRG.45044"; transcript_id "MSTRG.45044.4";
chr12	StringTie	exon	112409781	112409861	1000	+	.	gene_id "MSTRG.45044"; transcript_id "MSTRG.45044.4"; exon_number "1";
chr12	StringTie	exon	112418563	112419125	1000	+	.	gene_id "MSTRG.45044"; transcript_id "MSTRG.45044.4"; exon_number "2";
chr12	StringTie	exon	112446276	112446398	1000	+	.	gene_id "MSTRG.45044"; transcript_id "MSTRG.45044.4"; exon_number "3";
chr12	StringTie	exon	112450318	112450512	1000	+	.	gene_id "MSTRG.45044"; transcript_id "MSTRG.45044.4"; exon_number "4";
chr12	StringTie	exon	112453195	112453387	1000	+	.	gene_id "MSTRG.45044"; transcript_id "MSTRG.45044.4"; exon_number "5";
chr12	StringTie	exon	112454564	112454680	1000	+	.	gene_id "MSTRG.45044"; transcript_id "MSTRG.45044.4"; exon_number "6";
chr12	StringTie	exon	112455950	112456063	1000	+	.	gene_id "MSTRG.45044"; transcript_id "MSTRG.45044.4"; exon_number "7";
chr12	StringTie	exon	112472944	112473040	1000	+	.	gene_id "MSTRG.45044"; transcript_id "MSTRG.45044.4"; exon_number "8";
chr12	StringTie	exon	112477651	112477730	1000	+	.	gene_id "MSTRG.45044"; transcript_id "MSTRG.45044.4"; exon_number "9";
chr12	StringTie	exon	112477857	112478015	1000	+	.	gene_id "MSTRG.45044"; transcript_id "MSTRG.45044.4"; exon_number "10";
chr12	StringTie	exon	112482074	112482205	1000	+	.	gene_id "MSTRG.45044"; transcript_id "MSTRG.45044.4"; exon_number "11";
chr12	StringTie	exon	112486463	112486629	1000	+	.	gene_id "MSTRG.45044"; transcript_id "MSTRG.45044.4"; exon_number "12";
chr12	StringTie	exon	112488443	112488510	1000	+	.	gene_id "MSTRG.45044"; transcript_id "MSTRG.45044.4"; exon_number "13";
chr12	StringTie	exon	112489024	112489175	1000	+	.	gene_id "MSTRG.45044"; transcript_id "MSTRG.45044.4"; exon_number "14";
chr12	StringTie	exon	112502144	112502256	1000	+	.	gene_id "MSTRG.45044"; transcript_id "MSTRG.45044.4"; exon_number "15";
chr12	StringTie	exon	112504695	112504796	1000	+	.	gene_id "MSTRG.45044"; transcript_id "MSTRG.45044.4"; exon_number "16";
chr12	StringTie	exon	112505825	112510051	1000	+	.	gene_id "MSTRG.45044"; transcript_id "MSTRG.45044.4"; exon_number "17";
chr12	StringTie	transcript	112415826	112510046	1000	+	.	gene_id "MSTRG.45044"; transcript_id "MSTRG.45044.5";
chr12	StringTie	exon	112415826	112415844	1000	+	.	gene_id "MSTRG.45044"; transcript_id "MSTRG.45044.5"; exon_number "1";
chr12	StringTie	exon	112418563	112419125	1000	+	.	gene_id "MSTRG.45044"; transcript_id "MSTRG.45044.5"; exon_number "2";
chr12	StringTie	exon	112446276	112446398	1000	+	.	gene_id "MSTRG.45044"; transcript_id "MSTRG.45044.5"; exon_number "3";
chr12	StringTie	exon	112450318	112450512	1000	+	.	gene_id "MSTRG.45044"; transcript_id "MSTRG.45044.5"; exon_number "4";
chr12	StringTie	exon	112453195	112453387	1000	+	.	gene_id "MSTRG.45044"; transcript_id "MSTRG.45044.5"; exon_number "5";
chr12	StringTie	exon	112454564	112454680	1000	+	.	gene_id "MSTRG.45044"; transcript_id "MSTRG.45044.5"; exon_number "6";
chr12	StringTie	exon	112455950	112456063	1000	+	.	gene_id "MSTRG.45044"; transcript_id "MSTRG.45044.5"; exon_number "7";
chr12	StringTie	exon	112472944	112473040	1000	+	.	gene_id "MSTRG.45044"; transcript_id "MSTRG.45044.5"; exon_number "8";
chr12	StringTie	exon	112477651	112477730	1000	+	.	gene_id "MSTRG.45044"; transcript_id "MSTRG.45044.5"; exon_number "9";
chr12	StringTie	exon	112477857	112478015	1000	+	.	gene_id "MSTRG.45044"; transcript_id "MSTRG.45044.5"; exon_number "10";
chr12	StringTie	exon	112482074	112482205	1000	+	.	gene_id "MSTRG.45044"; transcript_id "MSTRG.45044.5"; exon_number "11";
chr12	StringTie	exon	112486475	112486629	1000	+	.	gene_id "MSTRG.45044"; transcript_id "MSTRG.45044.5"; exon_number "12";
chr12	StringTie	exon	112488443	112488510	1000	+	.	gene_id "MSTRG.45044"; transcript_id "MSTRG.45044.5"; exon_number "13";
chr12	StringTie	exon	112489024	112489175	1000	+	.	gene_id "MSTRG.45044"; transcript_id "MSTRG.45044.5"; exon_number "14";
chr12	StringTie	exon	112502144	112502256	1000	+	.	gene_id "MSTRG.45044"; transcript_id "MSTRG.45044.5"; exon_number "15";
chr12	StringTie	exon	112504695	112504796	1000	+	.	gene_id "MSTRG.45044"; transcript_id "MSTRG.45044.5"; exon_number "16";
chr12	StringTie	exon	112505825	112510046	1000	+	.	gene_id "MSTRG.45044"; transcript_id "MSTRG.45044.5"; exon_number "17";
chr12	StringTie	transcript	112416230	112510061	1000	+	.	gene_id "MSTRG.45044"; transcript_id "MSTRG.45044.6";
chr12	StringTie	exon	112416230	112419125	1000	+	.	gene_id "MSTRG.45044"; transcript_id "MSTRG.45044.6"; exon_number "1";
chr12	StringTie	exon	112446276	112446398	1000	+	.	gene_id "MSTRG.45044"; transcript_id "MSTRG.45044.6"; exon_number "2";
chr12	StringTie	exon	112450321	112450512	1000	+	.	gene_id "MSTRG.45044"; transcript_id "MSTRG.45044.6"; exon_number "3";
chr12	StringTie	exon	112453195	112453387	1000	+	.	gene_id "MSTRG.45044"; transcript_id "MSTRG.45044.6"; exon_number "4";
chr12	StringTie	exon	112454564	112454680	1000	+	.	gene_id "MSTRG.45044"; transcript_id "MSTRG.45044.6"; exon_number "5";
chr12	StringTie	exon	112455950	112456063	1000	+	.	gene_id "MSTRG.45044"; transcript_id "MSTRG.45044.6"; exon_number "6";
chr12	StringTie	exon	112472944	112473040	1000	+	.	gene_id "MSTRG.45044"; transcript_id "MSTRG.45044.6"; exon_number "7";
chr12	StringTie	exon	112477651	112477730	1000	+	.	gene_id "MSTRG.45044"; transcript_id "MSTRG.45044.6"; exon_number "8";
chr12	StringTie	exon	112477857	112478015	1000	+	.	gene_id "MSTRG.45044"; transcript_id "MSTRG.45044.6"; exon_number "9";
chr12	StringTie	exon	112482074	112482205	1000	+	.	gene_id "MSTRG.45044"; transcript_id "MSTRG.45044.6"; exon_number "10";
chr12	StringTie	exon	112486463	112486629	1000	+	.	gene_id "MSTRG.45044"; transcript_id "MSTRG.45044.6"; exon_number "11";
chr12	StringTie	exon	112488443	112488510	1000	+	.	gene_id "MSTRG.45044"; transcript_id "MSTRG.45044.6"; exon_number "12";
chr12	StringTie	exon	112489024	112489175	1000	+	.	gene_id "MSTRG.45044"; transcript_id "MSTRG.45044.6"; exon_number "13";
chr12	StringTie	exon	112502144	112502256	1000	+	.	gene_id "MSTRG.45044"; transcript_id "MSTRG.45044.6"; exon_number "14";
chr12	StringTie	exon	112504695	112504796	1000	+	.	gene_id "MSTRG.45044"; transcript_id "MSTRG.45044.6"; exon_number "15";
chr12	StringTie	exon	112505825	112510061	1000	+	.	gene_id "MSTRG.45044"; transcript_id "MSTRG.45044.6"; exon_number "16";
chr12	StringTie	transcript	112417003	112510058	1000	+	.	gene_id "MSTRG.45044"; transcript_id "MSTRG.45044.7";
chr12	StringTie	exon	112417003	112418404	1000	+	.	gene_id "MSTRG.45044"; transcript_id "MSTRG.45044.7"; exon_number "1";
chr12	StringTie	exon	112418563	112419125	1000	+	.	gene_id "MSTRG.45044"; transcript_id "MSTRG.45044.7"; exon_number "2";
chr12	StringTie	exon	112446276	112446398	1000	+	.	gene_id "MSTRG.45044"; transcript_id "MSTRG.45044.7"; exon_number "3";
chr12	StringTie	exon	112450321	112450512	1000	+	.	gene_id "MSTRG.45044"; transcript_id "MSTRG.45044.7"; exon_number "4";
chr12	StringTie	exon	112453195	112453387	1000	+	.	gene_id "MSTRG.45044"; transcript_id "MSTRG.45044.7"; exon_number "5";
chr12	StringTie	exon	112454564	112454680	1000	+	.	gene_id "MSTRG.45044"; transcript_id "MSTRG.45044.7"; exon_number "6";
chr12	StringTie	exon	112455950	112456063	1000	+	.	gene_id "MSTRG.45044"; transcript_id "MSTRG.45044.7"; exon_number "7";
chr12	StringTie	exon	112472944	112473040	1000	+	.	gene_id "MSTRG.45044"; transcript_id "MSTRG.45044.7"; exon_number "8";
chr12	StringTie	exon	112477651	112477730	1000	+	.	gene_id "MSTRG.45044"; transcript_id "MSTRG.45044.7"; exon_number "9";
chr12	StringTie	exon	112477857	112478015	1000	+	.	gene_id "MSTRG.45044"; transcript_id "MSTRG.45044.7"; exon_number "10";
chr12	StringTie	exon	112482074	112482205	1000	+	.	gene_id "MSTRG.45044"; transcript_id "MSTRG.45044.7"; exon_number "11";
chr12	StringTie	exon	112486463	112486629	1000	+	.	gene_id "MSTRG.45044"; transcript_id "MSTRG.45044.7"; exon_number "12";
chr12	StringTie	exon	112488443	112488510	1000	+	.	gene_id "MSTRG.45044"; transcript_id "MSTRG.45044.7"; exon_number "13";
chr12	StringTie	exon	112489024	112489175	1000	+	.	gene_id "MSTRG.45044"; transcript_id "MSTRG.45044.7"; exon_number "14";
chr12	StringTie	exon	112502144	112502256	1000	+	.	gene_id "MSTRG.45044"; transcript_id "MSTRG.45044.7"; exon_number "15";
chr12	StringTie	exon	112504695	112504796	1000	+	.	gene_id "MSTRG.45044"; transcript_id "MSTRG.45044.7"; exon_number "16";
chr12	StringTie	exon	112505825	112510058	1000	+	.	gene_id "MSTRG.45044"; transcript_id "MSTRG.45044.7"; exon_number "17";
chr12	StringTie	transcript	112418351	112509964	1000	+	.	gene_id "MSTRG.45044"; transcript_id "MSTRG.45044.8";
chr12	StringTie	exon	112418351	112418404	1000	+	.	gene_id "MSTRG.45044"; transcript_id "MSTRG.45044.8"; exon_number "1";
chr12	StringTie	exon	112418563	112419125	1000	+	.	gene_id "MSTRG.45044"; transcript_id "MSTRG.45044.8"; exon_number "2";
chr12	StringTie	exon	112446276	112446398	1000	+	.	gene_id "MSTRG.45044"; transcript_id "MSTRG.45044.8"; exon_number "3";
chr12	StringTie	exon	112450318	112450512	1000	+	.	gene_id "MSTRG.45044"; transcript_id "MSTRG.45044.8"; exon_number "4";
chr12	StringTie	exon	112453195	112453387	1000	+	.	gene_id "MSTRG.45044"; transcript_id "MSTRG.45044.8"; exon_number "5";
chr12	StringTie	exon	112454564	112454680	1000	+	.	gene_id "MSTRG.45044"; transcript_id "MSTRG.45044.8"; exon_number "6";
chr12	StringTie	exon	112472944	112473040	1000	+	.	gene_id "MSTRG.45044"; transcript_id "MSTRG.45044.8"; exon_number "7";
chr12	StringTie	exon	112477651	112477730	1000	+	.	gene_id "MSTRG.45044"; transcript_id "MSTRG.45044.8"; exon_number "8";
chr12	StringTie	exon	112477857	112478015	1000	+	.	gene_id "MSTRG.45044"; transcript_id "MSTRG.45044.8"; exon_number "9";
chr12	StringTie	exon	112482074	112482205	1000	+	.	gene_id "MSTRG.45044"; transcript_id "MSTRG.45044.8"; exon_number "10";
chr12	StringTie	exon	112486475	112486629	1000	+	.	gene_id "MSTRG.45044"; transcript_id "MSTRG.45044.8"; exon_number "11";
chr12	StringTie	exon	112488443	112488510	1000	+	.	gene_id "MSTRG.45044"; transcript_id "MSTRG.45044.8"; exon_number "12";
chr12	StringTie	exon	112489024	112489175	1000	+	.	gene_id "MSTRG.45044"; transcript_id "MSTRG.45044.8"; exon_number "13";
chr12	StringTie	exon	112502144	112502256	1000	+	.	gene_id "MSTRG.45044"; transcript_id "MSTRG.45044.8"; exon_number "14";
chr12	StringTie	exon	112504695	112504796	1000	+	.	gene_id "MSTRG.45044"; transcript_id "MSTRG.45044.8"; exon_number "15";
chr12	StringTie	exon	112505825	112509964	1000	+	.	gene_id "MSTRG.45044"; transcript_id "MSTRG.45044.8"; exon_number "16";
chr12	StringTie	transcript	112512661	112513006	1000	.	.	gene_id "MSTRG.45045"; transcript_id "MSTRG.45045.1";
chr12	StringTie	exon	112512661	112513006	1000	.	.	gene_id "MSTRG.45045"; transcript_id "MSTRG.45045.1"; exon_number "1";
chr12	StringTie	transcript	112513828	112514029	1000	.	.	gene_id "MSTRG.45046"; transcript_id "MSTRG.45046.1";
chr12	StringTie	exon	112513828	112514029	1000	.	.	gene_id "MSTRG.45046"; transcript_id "MSTRG.45046.1"; exon_number "1";
chr12	StringTie	transcript	112516714	112516944	1000	.	.	gene_id "MSTRG.45047"; transcript_id "MSTRG.45047.1";
chr12	StringTie	exon	112516714	112516944	1000	.	.	gene_id "MSTRG.45047"; transcript_id "MSTRG.45047.1"; exon_number "1";
chr12	StringTie	transcript	112517971	112518384	1000	.	.	gene_id "MSTRG.45048"; transcript_id "MSTRG.45048.1";
chr12	StringTie	exon	112517971	112518384	1000	.	.	gene_id "MSTRG.45048"; transcript_id "MSTRG.45048.1"; exon_number "1";
chr12	StringTie	transcript	112519417	112519624	1000	.	.	gene_id "MSTRG.45049"; transcript_id "MSTRG.45049.1";
chr12	StringTie	exon	112519417	112519624	1000	.	.	gene_id "MSTRG.45049"; transcript_id "MSTRG.45049.1"; exon_number "1";
chr1	StringTie	transcript	62320973	62321198	1000	.	.	gene_id "MSTRG.4505"; transcript_id "MSTRG.4505.1";
chr1	StringTie	exon	62320973	62321198	1000	.	.	gene_id "MSTRG.4505"; transcript_id "MSTRG.4505.1"; exon_number "1";
chr12	StringTie	transcript	112520631	112521614	1000	.	.	gene_id "MSTRG.45050"; transcript_id "MSTRG.45050.1";
chr12	StringTie	exon	112520631	112521614	1000	.	.	gene_id "MSTRG.45050"; transcript_id "MSTRG.45050.1"; exon_number "1";
chr12	StringTie	transcript	112522051	112523695	1000	.	.	gene_id "MSTRG.45051"; transcript_id "MSTRG.45051.1";
chr12	StringTie	exon	112522051	112523695	1000	.	.	gene_id "MSTRG.45051"; transcript_id "MSTRG.45051.1"; exon_number "1";
chr12	StringTie	transcript	112524170	112524470	1000	.	.	gene_id "MSTRG.45052"; transcript_id "MSTRG.45052.1";
chr12	StringTie	exon	112524170	112524470	1000	.	.	gene_id "MSTRG.45052"; transcript_id "MSTRG.45052.1"; exon_number "1";
chr12	StringTie	transcript	112525809	112526803	1000	.	.	gene_id "MSTRG.45053"; transcript_id "MSTRG.45053.1";
chr12	StringTie	exon	112525809	112526803	1000	.	.	gene_id "MSTRG.45053"; transcript_id "MSTRG.45053.1"; exon_number "1";
chr12	StringTie	transcript	112527627	112528018	1000	.	.	gene_id "MSTRG.45054"; transcript_id "MSTRG.45054.1";
chr12	StringTie	exon	112527627	112528018	1000	.	.	gene_id "MSTRG.45054"; transcript_id "MSTRG.45054.1"; exon_number "1";
chr12	StringTie	transcript	112530659	112531012	1000	.	.	gene_id "MSTRG.45055"; transcript_id "MSTRG.45055.1";
chr12	StringTie	exon	112530659	112531012	1000	.	.	gene_id "MSTRG.45055"; transcript_id "MSTRG.45055.1"; exon_number "1";
chr12	StringTie	transcript	112532452	112532724	1000	.	.	gene_id "MSTRG.45056"; transcript_id "MSTRG.45056.1";
chr12	StringTie	exon	112532452	112532724	1000	.	.	gene_id "MSTRG.45056"; transcript_id "MSTRG.45056.1"; exon_number "1";
chr12	StringTie	transcript	112533756	112533983	1000	.	.	gene_id "MSTRG.45057"; transcript_id "MSTRG.45057.1";
chr12	StringTie	exon	112533756	112533983	1000	.	.	gene_id "MSTRG.45057"; transcript_id "MSTRG.45057.1"; exon_number "1";
chr12	StringTie	transcript	112534923	112535611	1000	.	.	gene_id "MSTRG.45058"; transcript_id "MSTRG.45058.1";
chr12	StringTie	exon	112534923	112535611	1000	.	.	gene_id "MSTRG.45058"; transcript_id "MSTRG.45058.1"; exon_number "1";
chr12	StringTie	transcript	112536315	112537357	1000	.	.	gene_id "MSTRG.45059"; transcript_id "MSTRG.45059.1";
chr12	StringTie	exon	112536315	112537357	1000	.	.	gene_id "MSTRG.45059"; transcript_id "MSTRG.45059.1"; exon_number "1";
chr1	StringTie	transcript	62324192	62324548	1000	.	.	gene_id "MSTRG.4506"; transcript_id "MSTRG.4506.1";
chr1	StringTie	exon	62324192	62324548	1000	.	.	gene_id "MSTRG.4506"; transcript_id "MSTRG.4506.1"; exon_number "1";
chr12	StringTie	transcript	112538258	112539302	1000	+	.	gene_id "MSTRG.45060"; transcript_id "MSTRG.45060.1";
chr12	StringTie	exon	112538258	112539302	1000	+	.	gene_id "MSTRG.45060"; transcript_id "MSTRG.45060.1"; exon_number "1";
chr12	StringTie	transcript	112539801	112543867	1000	-	.	gene_id "MSTRG.45061"; transcript_id "MSTRG.45061.1";
chr12	StringTie	exon	112539801	112540413	1000	-	.	gene_id "MSTRG.45061"; transcript_id "MSTRG.45061.1"; exon_number "1";
chr12	StringTie	exon	112541404	112541486	1000	-	.	gene_id "MSTRG.45061"; transcript_id "MSTRG.45061.1"; exon_number "2";
chr12	StringTie	exon	112543738	112543867	1000	-	.	gene_id "MSTRG.45061"; transcript_id "MSTRG.45061.1"; exon_number "3";
chr12	StringTie	transcript	112540130	112543807	1000	-	.	gene_id "MSTRG.45061"; transcript_id "MSTRG.45061.2";
chr12	StringTie	exon	112540130	112540413	1000	-	.	gene_id "MSTRG.45061"; transcript_id "MSTRG.45061.2"; exon_number "1";
chr12	StringTie	exon	112541404	112541486	1000	-	.	gene_id "MSTRG.45061"; transcript_id "MSTRG.45061.2"; exon_number "2";
chr12	StringTie	exon	112543753	112543807	1000	-	.	gene_id "MSTRG.45061"; transcript_id "MSTRG.45061.2"; exon_number "3";
chr12	StringTie	transcript	112544387	112544674	1000	.	.	gene_id "MSTRG.45062"; transcript_id "MSTRG.45062.1";
chr12	StringTie	exon	112544387	112544674	1000	.	.	gene_id "MSTRG.45062"; transcript_id "MSTRG.45062.1"; exon_number "1";
chr12	StringTie	transcript	112546859	112549051	1000	.	.	gene_id "MSTRG.45063"; transcript_id "MSTRG.45063.1";
chr12	StringTie	exon	112546859	112549051	1000	.	.	gene_id "MSTRG.45063"; transcript_id "MSTRG.45063.1"; exon_number "1";
chr12	StringTie	transcript	112556723	112557207	1000	.	.	gene_id "MSTRG.45064"; transcript_id "MSTRG.45064.1";
chr12	StringTie	exon	112556723	112557207	1000	.	.	gene_id "MSTRG.45064"; transcript_id "MSTRG.45064.1"; exon_number "1";
chr12	StringTie	transcript	111644082	111685720	1000	-	.	gene_id "MSTRG.45065"; transcript_id "ENST00000327551"; gene_name "BRAP"; ref_gene_id "ENSG00000089234";
chr12	StringTie	exon	111644082	111644562	1000	-	.	gene_id "MSTRG.45065"; transcript_id "ENST00000327551"; exon_number "1"; gene_name "BRAP"; ref_gene_id "ENSG00000089234";
chr12	StringTie	exon	111649939	111650042	1000	-	.	gene_id "MSTRG.45065"; transcript_id "ENST00000327551"; exon_number "2"; gene_name "BRAP"; ref_gene_id "ENSG00000089234";
chr12	StringTie	exon	111655566	111655655	1000	-	.	gene_id "MSTRG.45065"; transcript_id "ENST00000327551"; exon_number "3"; gene_name "BRAP"; ref_gene_id "ENSG00000089234";
chr12	StringTie	exon	111658736	111658845	1000	-	.	gene_id "MSTRG.45065"; transcript_id "ENST00000327551"; exon_number "4"; gene_name "BRAP"; ref_gene_id "ENSG00000089234";
chr12	StringTie	exon	111659207	111659345	1000	-	.	gene_id "MSTRG.45065"; transcript_id "ENST00000327551"; exon_number "5"; gene_name "BRAP"; ref_gene_id "ENSG00000089234";
chr12	StringTie	exon	111660600	111660675	1000	-	.	gene_id "MSTRG.45065"; transcript_id "ENST00000327551"; exon_number "6"; gene_name "BRAP"; ref_gene_id "ENSG00000089234";
chr12	StringTie	exon	111665639	111665787	1000	-	.	gene_id "MSTRG.45065"; transcript_id "ENST00000327551"; exon_number "7"; gene_name "BRAP"; ref_gene_id "ENSG00000089234";
chr12	StringTie	exon	111672661	111672774	1000	-	.	gene_id "MSTRG.45065"; transcript_id "ENST00000327551"; exon_number "8"; gene_name "BRAP"; ref_gene_id "ENSG00000089234";
chr12	StringTie	exon	111679151	111679340	1000	-	.	gene_id "MSTRG.45065"; transcript_id "ENST00000327551"; exon_number "9"; gene_name "BRAP"; ref_gene_id "ENSG00000089234";
chr12	StringTie	exon	111681637	111681835	1000	-	.	gene_id "MSTRG.45065"; transcript_id "ENST00000327551"; exon_number "10"; gene_name "BRAP"; ref_gene_id "ENSG00000089234";
chr12	StringTie	exon	111683146	111683307	1000	-	.	gene_id "MSTRG.45065"; transcript_id "ENST00000327551"; exon_number "11"; gene_name "BRAP"; ref_gene_id "ENSG00000089234";
chr12	StringTie	exon	111685588	111685720	1000	-	.	gene_id "MSTRG.45065"; transcript_id "ENST00000327551"; exon_number "12"; gene_name "BRAP"; ref_gene_id "ENSG00000089234";
chr12	StringTie	transcript	111642146	111685986	1000	-	.	gene_id "MSTRG.45065"; transcript_id "ENST00000419234"; gene_name "BRAP"; ref_gene_id "ENSG00000089234";
chr12	StringTie	exon	111642146	111644562	1000	-	.	gene_id "MSTRG.45065"; transcript_id "ENST00000419234"; exon_number "1"; gene_name "BRAP"; ref_gene_id "ENSG00000089234";
chr12	StringTie	exon	111649939	111650042	1000	-	.	gene_id "MSTRG.45065"; transcript_id "ENST00000419234"; exon_number "2"; gene_name "BRAP"; ref_gene_id "ENSG00000089234";
chr12	StringTie	exon	111655566	111655655	1000	-	.	gene_id "MSTRG.45065"; transcript_id "ENST00000419234"; exon_number "3"; gene_name "BRAP"; ref_gene_id "ENSG00000089234";
chr12	StringTie	exon	111658736	111658845	1000	-	.	gene_id "MSTRG.45065"; transcript_id "ENST00000419234"; exon_number "4"; gene_name "BRAP"; ref_gene_id "ENSG00000089234";
chr12	StringTie	exon	111659207	111659345	1000	-	.	gene_id "MSTRG.45065"; transcript_id "ENST00000419234"; exon_number "5"; gene_name "BRAP"; ref_gene_id "ENSG00000089234";
chr12	StringTie	exon	111660600	111660675	1000	-	.	gene_id "MSTRG.45065"; transcript_id "ENST00000419234"; exon_number "6"; gene_name "BRAP"; ref_gene_id "ENSG00000089234";
chr12	StringTie	exon	111665639	111665787	1000	-	.	gene_id "MSTRG.45065"; transcript_id "ENST00000419234"; exon_number "7"; gene_name "BRAP"; ref_gene_id "ENSG00000089234";
chr12	StringTie	exon	111672661	111672774	1000	-	.	gene_id "MSTRG.45065"; transcript_id "ENST00000419234"; exon_number "8"; gene_name "BRAP"; ref_gene_id "ENSG00000089234";
chr12	StringTie	exon	111679151	111679340	1000	-	.	gene_id "MSTRG.45065"; transcript_id "ENST00000419234"; exon_number "9"; gene_name "BRAP"; ref_gene_id "ENSG00000089234";
chr12	StringTie	exon	111681637	111681835	1000	-	.	gene_id "MSTRG.45065"; transcript_id "ENST00000419234"; exon_number "10"; gene_name "BRAP"; ref_gene_id "ENSG00000089234";
chr12	StringTie	exon	111683146	111683307	1000	-	.	gene_id "MSTRG.45065"; transcript_id "ENST00000419234"; exon_number "11"; gene_name "BRAP"; ref_gene_id "ENSG00000089234";
chr12	StringTie	exon	111685711	111685986	1000	-	.	gene_id "MSTRG.45065"; transcript_id "ENST00000419234"; exon_number "12"; gene_name "BRAP"; ref_gene_id "ENSG00000089234";
chr12	StringTie	transcript	111644339	111673311	1000	-	.	gene_id "MSTRG.45065"; transcript_id "ENST00000547043"; gene_name "BRAP"; ref_gene_id "ENSG00000089234";
chr12	StringTie	exon	111644339	111644562	1000	-	.	gene_id "MSTRG.45065"; transcript_id "ENST00000547043"; exon_number "1"; gene_name "BRAP"; ref_gene_id "ENSG00000089234";
chr12	StringTie	exon	111649939	111650042	1000	-	.	gene_id "MSTRG.45065"; transcript_id "ENST00000547043"; exon_number "2"; gene_name "BRAP"; ref_gene_id "ENSG00000089234";
chr12	StringTie	exon	111655566	111655655	1000	-	.	gene_id "MSTRG.45065"; transcript_id "ENST00000547043"; exon_number "3"; gene_name "BRAP"; ref_gene_id "ENSG00000089234";
chr12	StringTie	exon	111658736	111658845	1000	-	.	gene_id "MSTRG.45065"; transcript_id "ENST00000547043"; exon_number "4"; gene_name "BRAP"; ref_gene_id "ENSG00000089234";
chr12	StringTie	exon	111659207	111659345	1000	-	.	gene_id "MSTRG.45065"; transcript_id "ENST00000547043"; exon_number "5"; gene_name "BRAP"; ref_gene_id "ENSG00000089234";
chr12	StringTie	exon	111660600	111660675	1000	-	.	gene_id "MSTRG.45065"; transcript_id "ENST00000547043"; exon_number "6"; gene_name "BRAP"; ref_gene_id "ENSG00000089234";
chr12	StringTie	exon	111665639	111665787	1000	-	.	gene_id "MSTRG.45065"; transcript_id "ENST00000547043"; exon_number "7"; gene_name "BRAP"; ref_gene_id "ENSG00000089234";
chr12	StringTie	exon	111672661	111673311	1000	-	.	gene_id "MSTRG.45065"; transcript_id "ENST00000547043"; exon_number "8"; gene_name "BRAP"; ref_gene_id "ENSG00000089234";
chr12	StringTie	transcript	111669852	111670362	1000	-	.	gene_id "MSTRG.45065"; transcript_id "ENST00000552501"; gene_name "PCNPP1"; ref_gene_id "ENSG00000258359";
chr12	StringTie	exon	111669852	111670362	1000	-	.	gene_id "MSTRG.45065"; transcript_id "ENST00000552501"; exon_number "1"; gene_name "PCNPP1"; ref_gene_id "ENSG00000258359";
chr12	StringTie	transcript	111614598	111686012	1000	-	.	gene_id "MSTRG.45065"; transcript_id "MSTRG.45065.1";
chr12	StringTie	exon	111614598	111622060	1000	-	.	gene_id "MSTRG.45065"; transcript_id "MSTRG.45065.1"; exon_number "1";
chr12	StringTie	exon	111633060	111639220	1000	-	.	gene_id "MSTRG.45065"; transcript_id "MSTRG.45065.1"; exon_number "2";
chr12	StringTie	exon	111642064	111644562	1000	-	.	gene_id "MSTRG.45065"; transcript_id "MSTRG.45065.1"; exon_number "3";
chr12	StringTie	exon	111649939	111650042	1000	-	.	gene_id "MSTRG.45065"; transcript_id "MSTRG.45065.1"; exon_number "4";
chr12	StringTie	exon	111655566	111655655	1000	-	.	gene_id "MSTRG.45065"; transcript_id "MSTRG.45065.1"; exon_number "5";
chr12	StringTie	exon	111658736	111658845	1000	-	.	gene_id "MSTRG.45065"; transcript_id "MSTRG.45065.1"; exon_number "6";
chr12	StringTie	exon	111659207	111659345	1000	-	.	gene_id "MSTRG.45065"; transcript_id "MSTRG.45065.1"; exon_number "7";
chr12	StringTie	exon	111660600	111660675	1000	-	.	gene_id "MSTRG.45065"; transcript_id "MSTRG.45065.1"; exon_number "8";
chr12	StringTie	exon	111665639	111665787	1000	-	.	gene_id "MSTRG.45065"; transcript_id "MSTRG.45065.1"; exon_number "9";
chr12	StringTie	exon	111672661	111672774	1000	-	.	gene_id "MSTRG.45065"; transcript_id "MSTRG.45065.1"; exon_number "10";
chr12	StringTie	exon	111679151	111679340	1000	-	.	gene_id "MSTRG.45065"; transcript_id "MSTRG.45065.1"; exon_number "11";
chr12	StringTie	exon	111681637	111681835	1000	-	.	gene_id "MSTRG.45065"; transcript_id "MSTRG.45065.1"; exon_number "12";
chr12	StringTie	exon	111683146	111683307	1000	-	.	gene_id "MSTRG.45065"; transcript_id "MSTRG.45065.1"; exon_number "13";
chr12	StringTie	exon	111685711	111686012	1000	-	.	gene_id "MSTRG.45065"; transcript_id "MSTRG.45065.1"; exon_number "14";
chr12	StringTie	transcript	111641841	111686012	1000	-	.	gene_id "MSTRG.45065"; transcript_id "MSTRG.45065.10";
chr12	StringTie	exon	111641841	111644562	1000	-	.	gene_id "MSTRG.45065"; transcript_id "MSTRG.45065.10"; exon_number "1";
chr12	StringTie	exon	111649939	111650042	1000	-	.	gene_id "MSTRG.45065"; transcript_id "MSTRG.45065.10"; exon_number "2";
chr12	StringTie	exon	111655566	111655655	1000	-	.	gene_id "MSTRG.45065"; transcript_id "MSTRG.45065.10"; exon_number "3";
chr12	StringTie	exon	111658736	111658845	1000	-	.	gene_id "MSTRG.45065"; transcript_id "MSTRG.45065.10"; exon_number "4";
chr12	StringTie	exon	111659207	111659345	1000	-	.	gene_id "MSTRG.45065"; transcript_id "MSTRG.45065.10"; exon_number "5";
chr12	StringTie	exon	111660600	111660675	1000	-	.	gene_id "MSTRG.45065"; transcript_id "MSTRG.45065.10"; exon_number "6";
chr12	StringTie	exon	111665639	111665787	1000	-	.	gene_id "MSTRG.45065"; transcript_id "MSTRG.45065.10"; exon_number "7";
chr12	StringTie	exon	111669685	111670264	1000	-	.	gene_id "MSTRG.45065"; transcript_id "MSTRG.45065.10"; exon_number "8";
chr12	StringTie	exon	111672661	111672774	1000	-	.	gene_id "MSTRG.45065"; transcript_id "MSTRG.45065.10"; exon_number "9";
chr12	StringTie	exon	111679151	111679340	1000	-	.	gene_id "MSTRG.45065"; transcript_id "MSTRG.45065.10"; exon_number "10";
chr12	StringTie	exon	111681637	111681835	1000	-	.	gene_id "MSTRG.45065"; transcript_id "MSTRG.45065.10"; exon_number "11";
chr12	StringTie	exon	111683146	111683307	1000	-	.	gene_id "MSTRG.45065"; transcript_id "MSTRG.45065.10"; exon_number "12";
chr12	StringTie	exon	111685711	111686012	1000	-	.	gene_id "MSTRG.45065"; transcript_id "MSTRG.45065.10"; exon_number "13";
chr12	StringTie	transcript	111641856	111685967	1000	-	.	gene_id "MSTRG.45065"; transcript_id "MSTRG.45065.11";
chr12	StringTie	exon	111641856	111642962	1000	-	.	gene_id "MSTRG.45065"; transcript_id "MSTRG.45065.11"; exon_number "1";
chr12	StringTie	exon	111643022	111644562	1000	-	.	gene_id "MSTRG.45065"; transcript_id "MSTRG.45065.11"; exon_number "2";
chr12	StringTie	exon	111649939	111650042	1000	-	.	gene_id "MSTRG.45065"; transcript_id "MSTRG.45065.11"; exon_number "3";
chr12	StringTie	exon	111655566	111655655	1000	-	.	gene_id "MSTRG.45065"; transcript_id "MSTRG.45065.11"; exon_number "4";
chr12	StringTie	exon	111658736	111658845	1000	-	.	gene_id "MSTRG.45065"; transcript_id "MSTRG.45065.11"; exon_number "5";
chr12	StringTie	exon	111659207	111659345	1000	-	.	gene_id "MSTRG.45065"; transcript_id "MSTRG.45065.11"; exon_number "6";
chr12	StringTie	exon	111660600	111660675	1000	-	.	gene_id "MSTRG.45065"; transcript_id "MSTRG.45065.11"; exon_number "7";
chr12	StringTie	exon	111665639	111665787	1000	-	.	gene_id "MSTRG.45065"; transcript_id "MSTRG.45065.11"; exon_number "8";
chr12	StringTie	exon	111672661	111672774	1000	-	.	gene_id "MSTRG.45065"; transcript_id "MSTRG.45065.11"; exon_number "9";
chr12	StringTie	exon	111679151	111679340	1000	-	.	gene_id "MSTRG.45065"; transcript_id "MSTRG.45065.11"; exon_number "10";
chr12	StringTie	exon	111681637	111681835	1000	-	.	gene_id "MSTRG.45065"; transcript_id "MSTRG.45065.11"; exon_number "11";
chr12	StringTie	exon	111683146	111683307	1000	-	.	gene_id "MSTRG.45065"; transcript_id "MSTRG.45065.11"; exon_number "12";
chr12	StringTie	exon	111685711	111685967	1000	-	.	gene_id "MSTRG.45065"; transcript_id "MSTRG.45065.11"; exon_number "13";
chr12	StringTie	transcript	111641935	111685984	1000	-	.	gene_id "MSTRG.45065"; transcript_id "MSTRG.45065.12";
chr12	StringTie	exon	111641935	111644562	1000	-	.	gene_id "MSTRG.45065"; transcript_id "MSTRG.45065.12"; exon_number "1";
chr12	StringTie	exon	111649939	111650042	1000	-	.	gene_id "MSTRG.45065"; transcript_id "MSTRG.45065.12"; exon_number "2";
chr12	StringTie	exon	111655566	111655655	1000	-	.	gene_id "MSTRG.45065"; transcript_id "MSTRG.45065.12"; exon_number "3";
chr12	StringTie	exon	111658736	111658845	1000	-	.	gene_id "MSTRG.45065"; transcript_id "MSTRG.45065.12"; exon_number "4";
chr12	StringTie	exon	111659207	111659345	1000	-	.	gene_id "MSTRG.45065"; transcript_id "MSTRG.45065.12"; exon_number "5";
chr12	StringTie	exon	111660600	111660675	1000	-	.	gene_id "MSTRG.45065"; transcript_id "MSTRG.45065.12"; exon_number "6";
chr12	StringTie	exon	111665639	111665787	1000	-	.	gene_id "MSTRG.45065"; transcript_id "MSTRG.45065.12"; exon_number "7";
chr12	StringTie	exon	111672661	111672774	1000	-	.	gene_id "MSTRG.45065"; transcript_id "MSTRG.45065.12"; exon_number "8";
chr12	StringTie	exon	111679151	111679340	1000	-	.	gene_id "MSTRG.45065"; transcript_id "MSTRG.45065.12"; exon_number "9";
chr12	StringTie	exon	111685711	111685984	1000	-	.	gene_id "MSTRG.45065"; transcript_id "MSTRG.45065.12"; exon_number "10";
chr12	StringTie	transcript	111641936	111685977	1000	-	.	gene_id "MSTRG.45065"; transcript_id "MSTRG.45065.13";
chr12	StringTie	exon	111641936	111644562	1000	-	.	gene_id "MSTRG.45065"; transcript_id "MSTRG.45065.13"; exon_number "1";
chr12	StringTie	exon	111649939	111650042	1000	-	.	gene_id "MSTRG.45065"; transcript_id "MSTRG.45065.13"; exon_number "2";
chr12	StringTie	exon	111655566	111655655	1000	-	.	gene_id "MSTRG.45065"; transcript_id "MSTRG.45065.13"; exon_number "3";
chr12	StringTie	exon	111658736	111658845	1000	-	.	gene_id "MSTRG.45065"; transcript_id "MSTRG.45065.13"; exon_number "4";
chr12	StringTie	exon	111659207	111659345	1000	-	.	gene_id "MSTRG.45065"; transcript_id "MSTRG.45065.13"; exon_number "5";
chr12	StringTie	exon	111660600	111660675	1000	-	.	gene_id "MSTRG.45065"; transcript_id "MSTRG.45065.13"; exon_number "6";
chr12	StringTie	exon	111665639	111665787	1000	-	.	gene_id "MSTRG.45065"; transcript_id "MSTRG.45065.13"; exon_number "7";
chr12	StringTie	exon	111672661	111672774	1000	-	.	gene_id "MSTRG.45065"; transcript_id "MSTRG.45065.13"; exon_number "8";
chr12	StringTie	exon	111679151	111679340	1000	-	.	gene_id "MSTRG.45065"; transcript_id "MSTRG.45065.13"; exon_number "9";
chr12	StringTie	exon	111681637	111681840	1000	-	.	gene_id "MSTRG.45065"; transcript_id "MSTRG.45065.13"; exon_number "10";
chr12	StringTie	exon	111683144	111683307	1000	-	.	gene_id "MSTRG.45065"; transcript_id "MSTRG.45065.13"; exon_number "11";
chr12	StringTie	exon	111685711	111685977	1000	-	.	gene_id "MSTRG.45065"; transcript_id "MSTRG.45065.13"; exon_number "12";
chr12	StringTie	transcript	111641944	111685841	1000	-	.	gene_id "MSTRG.45065"; transcript_id "MSTRG.45065.14";
chr12	StringTie	exon	111641944	111644562	1000	-	.	gene_id "MSTRG.45065"; transcript_id "MSTRG.45065.14"; exon_number "1";
chr12	StringTie	exon	111649939	111650042	1000	-	.	gene_id "MSTRG.45065"; transcript_id "MSTRG.45065.14"; exon_number "2";
chr12	StringTie	exon	111655566	111655655	1000	-	.	gene_id "MSTRG.45065"; transcript_id "MSTRG.45065.14"; exon_number "3";
chr12	StringTie	exon	111658736	111658845	1000	-	.	gene_id "MSTRG.45065"; transcript_id "MSTRG.45065.14"; exon_number "4";
chr12	StringTie	exon	111659207	111659344	1000	-	.	gene_id "MSTRG.45065"; transcript_id "MSTRG.45065.14"; exon_number "5";
chr12	StringTie	exon	111660600	111660675	1000	-	.	gene_id "MSTRG.45065"; transcript_id "MSTRG.45065.14"; exon_number "6";
chr12	StringTie	exon	111665639	111665787	1000	-	.	gene_id "MSTRG.45065"; transcript_id "MSTRG.45065.14"; exon_number "7";
chr12	StringTie	exon	111672661	111672774	1000	-	.	gene_id "MSTRG.45065"; transcript_id "MSTRG.45065.14"; exon_number "8";
chr12	StringTie	exon	111679151	111679340	1000	-	.	gene_id "MSTRG.45065"; transcript_id "MSTRG.45065.14"; exon_number "9";
chr12	StringTie	exon	111681637	111681835	1000	-	.	gene_id "MSTRG.45065"; transcript_id "MSTRG.45065.14"; exon_number "10";
chr12	StringTie	exon	111683146	111683307	1000	-	.	gene_id "MSTRG.45065"; transcript_id "MSTRG.45065.14"; exon_number "11";
chr12	StringTie	exon	111685711	111685841	1000	-	.	gene_id "MSTRG.45065"; transcript_id "MSTRG.45065.14"; exon_number "12";
chr12	StringTie	transcript	111641978	111685869	1000	-	.	gene_id "MSTRG.45065"; transcript_id "MSTRG.45065.15";
chr12	StringTie	exon	111641978	111644562	1000	-	.	gene_id "MSTRG.45065"; transcript_id "MSTRG.45065.15"; exon_number "1";
chr12	StringTie	exon	111649939	111650042	1000	-	.	gene_id "MSTRG.45065"; transcript_id "MSTRG.45065.15"; exon_number "2";
chr12	StringTie	exon	111655566	111655655	1000	-	.	gene_id "MSTRG.45065"; transcript_id "MSTRG.45065.15"; exon_number "3";
chr12	StringTie	exon	111658736	111658845	1000	-	.	gene_id "MSTRG.45065"; transcript_id "MSTRG.45065.15"; exon_number "4";
chr12	StringTie	exon	111659207	111659345	1000	-	.	gene_id "MSTRG.45065"; transcript_id "MSTRG.45065.15"; exon_number "5";
chr12	StringTie	exon	111660600	111660675	1000	-	.	gene_id "MSTRG.45065"; transcript_id "MSTRG.45065.15"; exon_number "6";
chr12	StringTie	exon	111665639	111665787	1000	-	.	gene_id "MSTRG.45065"; transcript_id "MSTRG.45065.15"; exon_number "7";
chr12	StringTie	exon	111672661	111672774	1000	-	.	gene_id "MSTRG.45065"; transcript_id "MSTRG.45065.15"; exon_number "8";
chr12	StringTie	exon	111679151	111679340	1000	-	.	gene_id "MSTRG.45065"; transcript_id "MSTRG.45065.15"; exon_number "9";
chr12	StringTie	exon	111680385	111680529	1000	-	.	gene_id "MSTRG.45065"; transcript_id "MSTRG.45065.15"; exon_number "10";
chr12	StringTie	exon	111681637	111681835	1000	-	.	gene_id "MSTRG.45065"; transcript_id "MSTRG.45065.15"; exon_number "11";
chr12	StringTie	exon	111683146	111683307	1000	-	.	gene_id "MSTRG.45065"; transcript_id "MSTRG.45065.15"; exon_number "12";
chr12	StringTie	exon	111685711	111685869	1000	-	.	gene_id "MSTRG.45065"; transcript_id "MSTRG.45065.15"; exon_number "13";
chr12	StringTie	transcript	111641987	111685922	1000	-	.	gene_id "MSTRG.45065"; transcript_id "MSTRG.45065.16";
chr12	StringTie	exon	111641987	111644562	1000	-	.	gene_id "MSTRG.45065"; transcript_id "MSTRG.45065.16"; exon_number "1";
chr12	StringTie	exon	111649939	111650042	1000	-	.	gene_id "MSTRG.45065"; transcript_id "MSTRG.45065.16"; exon_number "2";
chr12	StringTie	exon	111655566	111655655	1000	-	.	gene_id "MSTRG.45065"; transcript_id "MSTRG.45065.16"; exon_number "3";
chr12	StringTie	exon	111658736	111658845	1000	-	.	gene_id "MSTRG.45065"; transcript_id "MSTRG.45065.16"; exon_number "4";
chr12	StringTie	exon	111659207	111659345	1000	-	.	gene_id "MSTRG.45065"; transcript_id "MSTRG.45065.16"; exon_number "5";
chr12	StringTie	exon	111660600	111660675	1000	-	.	gene_id "MSTRG.45065"; transcript_id "MSTRG.45065.16"; exon_number "6";
chr12	StringTie	exon	111665639	111665787	1000	-	.	gene_id "MSTRG.45065"; transcript_id "MSTRG.45065.16"; exon_number "7";
chr12	StringTie	exon	111672661	111672774	1000	-	.	gene_id "MSTRG.45065"; transcript_id "MSTRG.45065.16"; exon_number "8";
chr12	StringTie	exon	111679151	111679340	1000	-	.	gene_id "MSTRG.45065"; transcript_id "MSTRG.45065.16"; exon_number "9";
chr12	StringTie	exon	111681612	111681835	1000	-	.	gene_id "MSTRG.45065"; transcript_id "MSTRG.45065.16"; exon_number "10";
chr12	StringTie	exon	111683146	111683307	1000	-	.	gene_id "MSTRG.45065"; transcript_id "MSTRG.45065.16"; exon_number "11";
chr12	StringTie	exon	111685711	111685922	1000	-	.	gene_id "MSTRG.45065"; transcript_id "MSTRG.45065.16"; exon_number "12";
chr12	StringTie	transcript	111642005	111685988	1000	-	.	gene_id "MSTRG.45065"; transcript_id "MSTRG.45065.17";
chr12	StringTie	exon	111642005	111644562	1000	-	.	gene_id "MSTRG.45065"; transcript_id "MSTRG.45065.17"; exon_number "1";
chr12	StringTie	exon	111649939	111650042	1000	-	.	gene_id "MSTRG.45065"; transcript_id "MSTRG.45065.17"; exon_number "2";
chr12	StringTie	exon	111655566	111655655	1000	-	.	gene_id "MSTRG.45065"; transcript_id "MSTRG.45065.17"; exon_number "3";
chr12	StringTie	exon	111658736	111658845	1000	-	.	gene_id "MSTRG.45065"; transcript_id "MSTRG.45065.17"; exon_number "4";
chr12	StringTie	exon	111659207	111659345	1000	-	.	gene_id "MSTRG.45065"; transcript_id "MSTRG.45065.17"; exon_number "5";
chr12	StringTie	exon	111660600	111660675	1000	-	.	gene_id "MSTRG.45065"; transcript_id "MSTRG.45065.17"; exon_number "6";
chr12	StringTie	exon	111672661	111672774	1000	-	.	gene_id "MSTRG.45065"; transcript_id "MSTRG.45065.17"; exon_number "7";
chr12	StringTie	exon	111679151	111679340	1000	-	.	gene_id "MSTRG.45065"; transcript_id "MSTRG.45065.17"; exon_number "8";
chr12	StringTie	exon	111681637	111681835	1000	-	.	gene_id "MSTRG.45065"; transcript_id "MSTRG.45065.17"; exon_number "9";
chr12	StringTie	exon	111683146	111683307	1000	-	.	gene_id "MSTRG.45065"; transcript_id "MSTRG.45065.17"; exon_number "10";
chr12	StringTie	exon	111685711	111685988	1000	-	.	gene_id "MSTRG.45065"; transcript_id "MSTRG.45065.17"; exon_number "11";
chr12	StringTie	transcript	111642022	111685864	1000	-	.	gene_id "MSTRG.45065"; transcript_id "MSTRG.45065.18";
chr12	StringTie	exon	111642022	111644562	1000	-	.	gene_id "MSTRG.45065"; transcript_id "MSTRG.45065.18"; exon_number "1";
chr12	StringTie	exon	111649939	111650042	1000	-	.	gene_id "MSTRG.45065"; transcript_id "MSTRG.45065.18"; exon_number "2";
chr12	StringTie	exon	111655566	111655655	1000	-	.	gene_id "MSTRG.45065"; transcript_id "MSTRG.45065.18"; exon_number "3";
chr12	StringTie	exon	111658736	111658845	1000	-	.	gene_id "MSTRG.45065"; transcript_id "MSTRG.45065.18"; exon_number "4";
chr12	StringTie	exon	111659207	111659345	1000	-	.	gene_id "MSTRG.45065"; transcript_id "MSTRG.45065.18"; exon_number "5";
chr12	StringTie	exon	111660600	111660675	1000	-	.	gene_id "MSTRG.45065"; transcript_id "MSTRG.45065.18"; exon_number "6";
chr12	StringTie	exon	111665639	111665787	1000	-	.	gene_id "MSTRG.45065"; transcript_id "MSTRG.45065.18"; exon_number "7";
chr12	StringTie	exon	111672661	111672774	1000	-	.	gene_id "MSTRG.45065"; transcript_id "MSTRG.45065.18"; exon_number "8";
chr12	StringTie	exon	111679151	111679336	1000	-	.	gene_id "MSTRG.45065"; transcript_id "MSTRG.45065.18"; exon_number "9";
chr12	StringTie	exon	111685711	111685864	1000	-	.	gene_id "MSTRG.45065"; transcript_id "MSTRG.45065.18"; exon_number "10";
chr12	StringTie	transcript	111642036	111681304	1000	-	.	gene_id "MSTRG.45065"; transcript_id "MSTRG.45065.19";
chr12	StringTie	exon	111642036	111644562	1000	-	.	gene_id "MSTRG.45065"; transcript_id "MSTRG.45065.19"; exon_number "1";
chr12	StringTie	exon	111649939	111650042	1000	-	.	gene_id "MSTRG.45065"; transcript_id "MSTRG.45065.19"; exon_number "2";
chr12	StringTie	exon	111655566	111655655	1000	-	.	gene_id "MSTRG.45065"; transcript_id "MSTRG.45065.19"; exon_number "3";
chr12	StringTie	exon	111658736	111658845	1000	-	.	gene_id "MSTRG.45065"; transcript_id "MSTRG.45065.19"; exon_number "4";
chr12	StringTie	exon	111659207	111659345	1000	-	.	gene_id "MSTRG.45065"; transcript_id "MSTRG.45065.19"; exon_number "5";
chr12	StringTie	exon	111660600	111660675	1000	-	.	gene_id "MSTRG.45065"; transcript_id "MSTRG.45065.19"; exon_number "6";
chr12	StringTie	exon	111665639	111665787	1000	-	.	gene_id "MSTRG.45065"; transcript_id "MSTRG.45065.19"; exon_number "7";
chr12	StringTie	exon	111672661	111672774	1000	-	.	gene_id "MSTRG.45065"; transcript_id "MSTRG.45065.19"; exon_number "8";
chr12	StringTie	exon	111679151	111679336	1000	-	.	gene_id "MSTRG.45065"; transcript_id "MSTRG.45065.19"; exon_number "9";
chr12	StringTie	exon	111681245	111681304	1000	-	.	gene_id "MSTRG.45065"; transcript_id "MSTRG.45065.19"; exon_number "10";
chr12	StringTie	transcript	111639169	111685968	1000	-	.	gene_id "MSTRG.45065"; transcript_id "MSTRG.45065.2";
chr12	StringTie	exon	111639169	111639830	1000	-	.	gene_id "MSTRG.45065"; transcript_id "MSTRG.45065.2"; exon_number "1";
chr12	StringTie	exon	111642137	111644562	1000	-	.	gene_id "MSTRG.45065"; transcript_id "MSTRG.45065.2"; exon_number "2";
chr12	StringTie	exon	111649939	111650042	1000	-	.	gene_id "MSTRG.45065"; transcript_id "MSTRG.45065.2"; exon_number "3";
chr12	StringTie	exon	111655566	111655655	1000	-	.	gene_id "MSTRG.45065"; transcript_id "MSTRG.45065.2"; exon_number "4";
chr12	StringTie	exon	111658736	111658845	1000	-	.	gene_id "MSTRG.45065"; transcript_id "MSTRG.45065.2"; exon_number "5";
chr12	StringTie	exon	111659207	111659345	1000	-	.	gene_id "MSTRG.45065"; transcript_id "MSTRG.45065.2"; exon_number "6";
chr12	StringTie	exon	111660600	111660675	1000	-	.	gene_id "MSTRG.45065"; transcript_id "MSTRG.45065.2"; exon_number "7";
chr12	StringTie	exon	111665639	111665787	1000	-	.	gene_id "MSTRG.45065"; transcript_id "MSTRG.45065.2"; exon_number "8";
chr12	StringTie	exon	111672661	111672774	1000	-	.	gene_id "MSTRG.45065"; transcript_id "MSTRG.45065.2"; exon_number "9";
chr12	StringTie	exon	111679151	111679340	1000	-	.	gene_id "MSTRG.45065"; transcript_id "MSTRG.45065.2"; exon_number "10";
chr12	StringTie	exon	111681637	111681835	1000	-	.	gene_id "MSTRG.45065"; transcript_id "MSTRG.45065.2"; exon_number "11";
chr12	StringTie	exon	111683146	111683307	1000	-	.	gene_id "MSTRG.45065"; transcript_id "MSTRG.45065.2"; exon_number "12";
chr12	StringTie	exon	111685711	111685968	1000	-	.	gene_id "MSTRG.45065"; transcript_id "MSTRG.45065.2"; exon_number "13";
chr12	StringTie	transcript	111642054	111685986	1000	-	.	gene_id "MSTRG.45065"; transcript_id "MSTRG.45065.20";
chr12	StringTie	exon	111642054	111644562	1000	-	.	gene_id "MSTRG.45065"; transcript_id "MSTRG.45065.20"; exon_number "1";
chr12	StringTie	exon	111649939	111650042	1000	-	.	gene_id "MSTRG.45065"; transcript_id "MSTRG.45065.20"; exon_number "2";
chr12	StringTie	exon	111655566	111655655	1000	-	.	gene_id "MSTRG.45065"; transcript_id "MSTRG.45065.20"; exon_number "3";
chr12	StringTie	exon	111658736	111658845	1000	-	.	gene_id "MSTRG.45065"; transcript_id "MSTRG.45065.20"; exon_number "4";
chr12	StringTie	exon	111659207	111659345	1000	-	.	gene_id "MSTRG.45065"; transcript_id "MSTRG.45065.20"; exon_number "5";
chr12	StringTie	exon	111672661	111672774	1000	-	.	gene_id "MSTRG.45065"; transcript_id "MSTRG.45065.20"; exon_number "6";
chr12	StringTie	exon	111679151	111679340	1000	-	.	gene_id "MSTRG.45065"; transcript_id "MSTRG.45065.20"; exon_number "7";
chr12	StringTie	exon	111681637	111681817	1000	-	.	gene_id "MSTRG.45065"; transcript_id "MSTRG.45065.20"; exon_number "8";
chr12	StringTie	exon	111683146	111683307	1000	-	.	gene_id "MSTRG.45065"; transcript_id "MSTRG.45065.20"; exon_number "9";
chr12	StringTie	exon	111685588	111685986	1000	-	.	gene_id "MSTRG.45065"; transcript_id "MSTRG.45065.20"; exon_number "10";
chr12	StringTie	transcript	111642068	111685944	1000	-	.	gene_id "MSTRG.45065"; transcript_id "MSTRG.45065.21";
chr12	StringTie	exon	111642068	111644562	1000	-	.	gene_id "MSTRG.45065"; transcript_id "MSTRG.45065.21"; exon_number "1";
chr12	StringTie	exon	111649939	111650042	1000	-	.	gene_id "MSTRG.45065"; transcript_id "MSTRG.45065.21"; exon_number "2";
chr12	StringTie	exon	111655566	111655655	1000	-	.	gene_id "MSTRG.45065"; transcript_id "MSTRG.45065.21"; exon_number "3";
chr12	StringTie	exon	111658736	111658845	1000	-	.	gene_id "MSTRG.45065"; transcript_id "MSTRG.45065.21"; exon_number "4";
chr12	StringTie	exon	111659207	111659345	1000	-	.	gene_id "MSTRG.45065"; transcript_id "MSTRG.45065.21"; exon_number "5";
chr12	StringTie	exon	111660600	111660675	1000	-	.	gene_id "MSTRG.45065"; transcript_id "MSTRG.45065.21"; exon_number "6";
chr12	StringTie	exon	111672661	111672774	1000	-	.	gene_id "MSTRG.45065"; transcript_id "MSTRG.45065.21"; exon_number "7";
chr12	StringTie	exon	111679151	111679340	1000	-	.	gene_id "MSTRG.45065"; transcript_id "MSTRG.45065.21"; exon_number "8";
chr12	StringTie	exon	111683146	111683307	1000	-	.	gene_id "MSTRG.45065"; transcript_id "MSTRG.45065.21"; exon_number "9";
chr12	StringTie	exon	111685711	111685944	1000	-	.	gene_id "MSTRG.45065"; transcript_id "MSTRG.45065.21"; exon_number "10";
chr12	StringTie	transcript	111642068	111660769	1000	-	.	gene_id "MSTRG.45065"; transcript_id "MSTRG.45065.22";
chr12	StringTie	exon	111642068	111644562	1000	-	.	gene_id "MSTRG.45065"; transcript_id "MSTRG.45065.22"; exon_number "1";
chr12	StringTie	exon	111649935	111650042	1000	-	.	gene_id "MSTRG.45065"; transcript_id "MSTRG.45065.22"; exon_number "2";
chr12	StringTie	exon	111655566	111655655	1000	-	.	gene_id "MSTRG.45065"; transcript_id "MSTRG.45065.22"; exon_number "3";
chr12	StringTie	exon	111658736	111658845	1000	-	.	gene_id "MSTRG.45065"; transcript_id "MSTRG.45065.22"; exon_number "4";
chr12	StringTie	exon	111659207	111659345	1000	-	.	gene_id "MSTRG.45065"; transcript_id "MSTRG.45065.22"; exon_number "5";
chr12	StringTie	exon	111660600	111660769	1000	-	.	gene_id "MSTRG.45065"; transcript_id "MSTRG.45065.22"; exon_number "6";
chr12	StringTie	transcript	111642068	111685984	1000	-	.	gene_id "MSTRG.45065"; transcript_id "MSTRG.45065.23";
chr12	StringTie	exon	111642068	111644562	1000	-	.	gene_id "MSTRG.45065"; transcript_id "MSTRG.45065.23"; exon_number "1";
chr12	StringTie	exon	111647770	111647887	1000	-	.	gene_id "MSTRG.45065"; transcript_id "MSTRG.45065.23"; exon_number "2";
chr12	StringTie	exon	111649939	111650042	1000	-	.	gene_id "MSTRG.45065"; transcript_id "MSTRG.45065.23"; exon_number "3";
chr12	StringTie	exon	111655566	111655655	1000	-	.	gene_id "MSTRG.45065"; transcript_id "MSTRG.45065.23"; exon_number "4";
chr12	StringTie	exon	111658736	111658845	1000	-	.	gene_id "MSTRG.45065"; transcript_id "MSTRG.45065.23"; exon_number "5";
chr12	StringTie	exon	111659207	111659345	1000	-	.	gene_id "MSTRG.45065"; transcript_id "MSTRG.45065.23"; exon_number "6";
chr12	StringTie	exon	111660600	111660675	1000	-	.	gene_id "MSTRG.45065"; transcript_id "MSTRG.45065.23"; exon_number "7";
chr12	StringTie	exon	111672661	111672774	1000	-	.	gene_id "MSTRG.45065"; transcript_id "MSTRG.45065.23"; exon_number "8";
chr12	StringTie	exon	111679151	111679340	1000	-	.	gene_id "MSTRG.45065"; transcript_id "MSTRG.45065.23"; exon_number "9";
chr12	StringTie	exon	111681637	111681835	1000	-	.	gene_id "MSTRG.45065"; transcript_id "MSTRG.45065.23"; exon_number "10";
chr12	StringTie	exon	111683146	111683307	1000	-	.	gene_id "MSTRG.45065"; transcript_id "MSTRG.45065.23"; exon_number "11";
chr12	StringTie	exon	111685588	111685984	1000	-	.	gene_id "MSTRG.45065"; transcript_id "MSTRG.45065.23"; exon_number "12";
chr12	StringTie	transcript	111642073	111685957	1000	-	.	gene_id "MSTRG.45065"; transcript_id "MSTRG.45065.24";
chr12	StringTie	exon	111642073	111644562	1000	-	.	gene_id "MSTRG.45065"; transcript_id "MSTRG.45065.24"; exon_number "1";
chr12	StringTie	exon	111649939	111650042	1000	-	.	gene_id "MSTRG.45065"; transcript_id "MSTRG.45065.24"; exon_number "2";
chr12	StringTie	exon	111655566	111655655	1000	-	.	gene_id "MSTRG.45065"; transcript_id "MSTRG.45065.24"; exon_number "3";
chr12	StringTie	exon	111658736	111658845	1000	-	.	gene_id "MSTRG.45065"; transcript_id "MSTRG.45065.24"; exon_number "4";
chr12	StringTie	exon	111659207	111659345	1000	-	.	gene_id "MSTRG.45065"; transcript_id "MSTRG.45065.24"; exon_number "5";
chr12	StringTie	exon	111660600	111660675	1000	-	.	gene_id "MSTRG.45065"; transcript_id "MSTRG.45065.24"; exon_number "6";
chr12	StringTie	exon	111665639	111665787	1000	-	.	gene_id "MSTRG.45065"; transcript_id "MSTRG.45065.24"; exon_number "7";
chr12	StringTie	exon	111672661	111672774	1000	-	.	gene_id "MSTRG.45065"; transcript_id "MSTRG.45065.24"; exon_number "8";
chr12	StringTie	exon	111683146	111683307	1000	-	.	gene_id "MSTRG.45065"; transcript_id "MSTRG.45065.24"; exon_number "9";
chr12	StringTie	exon	111685711	111685957	1000	-	.	gene_id "MSTRG.45065"; transcript_id "MSTRG.45065.24"; exon_number "10";
chr12	StringTie	transcript	111642104	111685993	1000	-	.	gene_id "MSTRG.45065"; transcript_id "MSTRG.45065.25";
chr12	StringTie	exon	111642104	111644562	1000	-	.	gene_id "MSTRG.45065"; transcript_id "MSTRG.45065.25"; exon_number "1";
chr12	StringTie	exon	111649939	111650042	1000	-	.	gene_id "MSTRG.45065"; transcript_id "MSTRG.45065.25"; exon_number "2";
chr12	StringTie	exon	111655566	111655655	1000	-	.	gene_id "MSTRG.45065"; transcript_id "MSTRG.45065.25"; exon_number "3";
chr12	StringTie	exon	111660600	111660675	1000	-	.	gene_id "MSTRG.45065"; transcript_id "MSTRG.45065.25"; exon_number "4";
chr12	StringTie	exon	111665639	111665787	1000	-	.	gene_id "MSTRG.45065"; transcript_id "MSTRG.45065.25"; exon_number "5";
chr12	StringTie	exon	111672661	111672774	1000	-	.	gene_id "MSTRG.45065"; transcript_id "MSTRG.45065.25"; exon_number "6";
chr12	StringTie	exon	111679151	111679336	1000	-	.	gene_id "MSTRG.45065"; transcript_id "MSTRG.45065.25"; exon_number "7";
chr12	StringTie	exon	111681637	111681835	1000	-	.	gene_id "MSTRG.45065"; transcript_id "MSTRG.45065.25"; exon_number "8";
chr12	StringTie	exon	111683146	111683307	1000	-	.	gene_id "MSTRG.45065"; transcript_id "MSTRG.45065.25"; exon_number "9";
chr12	StringTie	exon	111685711	111685993	1000	-	.	gene_id "MSTRG.45065"; transcript_id "MSTRG.45065.25"; exon_number "10";
chr12	StringTie	transcript	111642104	111679367	1000	-	.	gene_id "MSTRG.45065"; transcript_id "MSTRG.45065.26";
chr12	StringTie	exon	111642104	111644562	1000	-	.	gene_id "MSTRG.45065"; transcript_id "MSTRG.45065.26"; exon_number "1";
chr12	StringTie	exon	111649939	111650042	1000	-	.	gene_id "MSTRG.45065"; transcript_id "MSTRG.45065.26"; exon_number "2";
chr12	StringTie	exon	111655566	111655655	1000	-	.	gene_id "MSTRG.45065"; transcript_id "MSTRG.45065.26"; exon_number "3";
chr12	StringTie	exon	111672661	111672774	1000	-	.	gene_id "MSTRG.45065"; transcript_id "MSTRG.45065.26"; exon_number "4";
chr12	StringTie	exon	111679151	111679367	1000	-	.	gene_id "MSTRG.45065"; transcript_id "MSTRG.45065.26"; exon_number "5";
chr12	StringTie	transcript	111642104	111685974	1000	-	.	gene_id "MSTRG.45065"; transcript_id "MSTRG.45065.27";
chr12	StringTie	exon	111642104	111644562	1000	-	.	gene_id "MSTRG.45065"; transcript_id "MSTRG.45065.27"; exon_number "1";
chr12	StringTie	exon	111649939	111650042	1000	-	.	gene_id "MSTRG.45065"; transcript_id "MSTRG.45065.27"; exon_number "2";
chr12	StringTie	exon	111655566	111655655	1000	-	.	gene_id "MSTRG.45065"; transcript_id "MSTRG.45065.27"; exon_number "3";
chr12	StringTie	exon	111658736	111658845	1000	-	.	gene_id "MSTRG.45065"; transcript_id "MSTRG.45065.27"; exon_number "4";
chr12	StringTie	exon	111659207	111659345	1000	-	.	gene_id "MSTRG.45065"; transcript_id "MSTRG.45065.27"; exon_number "5";
chr12	StringTie	exon	111660600	111660675	1000	-	.	gene_id "MSTRG.45065"; transcript_id "MSTRG.45065.27"; exon_number "6";
chr12	StringTie	exon	111672661	111672774	1000	-	.	gene_id "MSTRG.45065"; transcript_id "MSTRG.45065.27"; exon_number "7";
chr12	StringTie	exon	111679151	111679340	1000	-	.	gene_id "MSTRG.45065"; transcript_id "MSTRG.45065.27"; exon_number "8";
chr12	StringTie	exon	111683146	111683307	1000	-	.	gene_id "MSTRG.45065"; transcript_id "MSTRG.45065.27"; exon_number "9";
chr12	StringTie	exon	111685588	111685974	1000	-	.	gene_id "MSTRG.45065"; transcript_id "MSTRG.45065.27"; exon_number "10";
chr12	StringTie	transcript	111642119	111665085	1000	-	.	gene_id "MSTRG.45065"; transcript_id "MSTRG.45065.28";
chr12	StringTie	exon	111642119	111644562	1000	-	.	gene_id "MSTRG.45065"; transcript_id "MSTRG.45065.28"; exon_number "1";
chr12	StringTie	exon	111649939	111650042	1000	-	.	gene_id "MSTRG.45065"; transcript_id "MSTRG.45065.28"; exon_number "2";
chr12	StringTie	exon	111655566	111655655	1000	-	.	gene_id "MSTRG.45065"; transcript_id "MSTRG.45065.28"; exon_number "3";
chr12	StringTie	exon	111658736	111658845	1000	-	.	gene_id "MSTRG.45065"; transcript_id "MSTRG.45065.28"; exon_number "4";
chr12	StringTie	exon	111659207	111659345	1000	-	.	gene_id "MSTRG.45065"; transcript_id "MSTRG.45065.28"; exon_number "5";
chr12	StringTie	exon	111660600	111660675	1000	-	.	gene_id "MSTRG.45065"; transcript_id "MSTRG.45065.28"; exon_number "6";
chr12	StringTie	exon	111664848	111665085	1000	-	.	gene_id "MSTRG.45065"; transcript_id "MSTRG.45065.28"; exon_number "7";
chr12	StringTie	transcript	111642126	111679298	1000	-	.	gene_id "MSTRG.45065"; transcript_id "MSTRG.45065.29";
chr12	StringTie	exon	111642126	111644562	1000	-	.	gene_id "MSTRG.45065"; transcript_id "MSTRG.45065.29"; exon_number "1";
chr12	StringTie	exon	111649939	111650042	1000	-	.	gene_id "MSTRG.45065"; transcript_id "MSTRG.45065.29"; exon_number "2";
chr12	StringTie	exon	111655566	111655655	1000	-	.	gene_id "MSTRG.45065"; transcript_id "MSTRG.45065.29"; exon_number "3";
chr12	StringTie	exon	111658736	111658845	1000	-	.	gene_id "MSTRG.45065"; transcript_id "MSTRG.45065.29"; exon_number "4";
chr12	StringTie	exon	111659207	111659345	1000	-	.	gene_id "MSTRG.45065"; transcript_id "MSTRG.45065.29"; exon_number "5";
chr12	StringTie	exon	111665639	111665787	1000	-	.	gene_id "MSTRG.45065"; transcript_id "MSTRG.45065.29"; exon_number "6";
chr12	StringTie	exon	111672661	111672774	1000	-	.	gene_id "MSTRG.45065"; transcript_id "MSTRG.45065.29"; exon_number "7";
chr12	StringTie	exon	111679151	111679298	1000	-	.	gene_id "MSTRG.45065"; transcript_id "MSTRG.45065.29"; exon_number "8";
chr12	StringTie	transcript	111641443	111686029	1000	-	.	gene_id "MSTRG.45065"; transcript_id "MSTRG.45065.3";
chr12	StringTie	exon	111641443	111644562	1000	-	.	gene_id "MSTRG.45065"; transcript_id "MSTRG.45065.3"; exon_number "1";
chr12	StringTie	exon	111649939	111650042	1000	-	.	gene_id "MSTRG.45065"; transcript_id "MSTRG.45065.3"; exon_number "2";
chr12	StringTie	exon	111655566	111655655	1000	-	.	gene_id "MSTRG.45065"; transcript_id "MSTRG.45065.3"; exon_number "3";
chr12	StringTie	exon	111658736	111658845	1000	-	.	gene_id "MSTRG.45065"; transcript_id "MSTRG.45065.3"; exon_number "4";
chr12	StringTie	exon	111659207	111659345	1000	-	.	gene_id "MSTRG.45065"; transcript_id "MSTRG.45065.3"; exon_number "5";
chr12	StringTie	exon	111660600	111660675	1000	-	.	gene_id "MSTRG.45065"; transcript_id "MSTRG.45065.3"; exon_number "6";
chr12	StringTie	exon	111665639	111665787	1000	-	.	gene_id "MSTRG.45065"; transcript_id "MSTRG.45065.3"; exon_number "7";
chr12	StringTie	exon	111672661	111672774	1000	-	.	gene_id "MSTRG.45065"; transcript_id "MSTRG.45065.3"; exon_number "8";
chr12	StringTie	exon	111679151	111679340	1000	-	.	gene_id "MSTRG.45065"; transcript_id "MSTRG.45065.3"; exon_number "9";
chr12	StringTie	exon	111683146	111683307	1000	-	.	gene_id "MSTRG.45065"; transcript_id "MSTRG.45065.3"; exon_number "10";
chr12	StringTie	exon	111685711	111686029	1000	-	.	gene_id "MSTRG.45065"; transcript_id "MSTRG.45065.3"; exon_number "11";
chr12	StringTie	transcript	111642129	111686035	1000	-	.	gene_id "MSTRG.45065"; transcript_id "MSTRG.45065.30";
chr12	StringTie	exon	111642129	111644562	1000	-	.	gene_id "MSTRG.45065"; transcript_id "MSTRG.45065.30"; exon_number "1";
chr12	StringTie	exon	111649939	111650042	1000	-	.	gene_id "MSTRG.45065"; transcript_id "MSTRG.45065.30"; exon_number "2";
chr12	StringTie	exon	111655566	111655655	1000	-	.	gene_id "MSTRG.45065"; transcript_id "MSTRG.45065.30"; exon_number "3";
chr12	StringTie	exon	111658736	111658845	1000	-	.	gene_id "MSTRG.45065"; transcript_id "MSTRG.45065.30"; exon_number "4";
chr12	StringTie	exon	111659207	111659345	1000	-	.	gene_id "MSTRG.45065"; transcript_id "MSTRG.45065.30"; exon_number "5";
chr12	StringTie	exon	111660600	111660675	1000	-	.	gene_id "MSTRG.45065"; transcript_id "MSTRG.45065.30"; exon_number "6";
chr12	StringTie	exon	111665639	111665787	1000	-	.	gene_id "MSTRG.45065"; transcript_id "MSTRG.45065.30"; exon_number "7";
chr12	StringTie	exon	111669197	111670264	1000	-	.	gene_id "MSTRG.45065"; transcript_id "MSTRG.45065.30"; exon_number "8";
chr12	StringTie	exon	111672661	111672774	1000	-	.	gene_id "MSTRG.45065"; transcript_id "MSTRG.45065.30"; exon_number "9";
chr12	StringTie	exon	111679151	111679340	1000	-	.	gene_id "MSTRG.45065"; transcript_id "MSTRG.45065.30"; exon_number "10";
chr12	StringTie	exon	111681637	111681835	1000	-	.	gene_id "MSTRG.45065"; transcript_id "MSTRG.45065.30"; exon_number "11";
chr12	StringTie	exon	111683146	111683307	1000	-	.	gene_id "MSTRG.45065"; transcript_id "MSTRG.45065.30"; exon_number "12";
chr12	StringTie	exon	111685588	111686035	1000	-	.	gene_id "MSTRG.45065"; transcript_id "MSTRG.45065.30"; exon_number "13";
chr12	StringTie	transcript	111642133	111685887	1000	-	.	gene_id "MSTRG.45065"; transcript_id "MSTRG.45065.31";
chr12	StringTie	exon	111642133	111644562	1000	-	.	gene_id "MSTRG.45065"; transcript_id "MSTRG.45065.31"; exon_number "1";
chr12	StringTie	exon	111649939	111650042	1000	-	.	gene_id "MSTRG.45065"; transcript_id "MSTRG.45065.31"; exon_number "2";
chr12	StringTie	exon	111655566	111655655	1000	-	.	gene_id "MSTRG.45065"; transcript_id "MSTRG.45065.31"; exon_number "3";
chr12	StringTie	exon	111658736	111658845	1000	-	.	gene_id "MSTRG.45065"; transcript_id "MSTRG.45065.31"; exon_number "4";
chr12	StringTie	exon	111659207	111659345	1000	-	.	gene_id "MSTRG.45065"; transcript_id "MSTRG.45065.31"; exon_number "5";
chr12	StringTie	exon	111660600	111660675	1000	-	.	gene_id "MSTRG.45065"; transcript_id "MSTRG.45065.31"; exon_number "6";
chr12	StringTie	exon	111672661	111672774	1000	-	.	gene_id "MSTRG.45065"; transcript_id "MSTRG.45065.31"; exon_number "7";
chr12	StringTie	exon	111679151	111679340	1000	-	.	gene_id "MSTRG.45065"; transcript_id "MSTRG.45065.31"; exon_number "8";
chr12	StringTie	exon	111681637	111681840	1000	-	.	gene_id "MSTRG.45065"; transcript_id "MSTRG.45065.31"; exon_number "9";
chr12	StringTie	exon	111683144	111683307	1000	-	.	gene_id "MSTRG.45065"; transcript_id "MSTRG.45065.31"; exon_number "10";
chr12	StringTie	exon	111685711	111685887	1000	-	.	gene_id "MSTRG.45065"; transcript_id "MSTRG.45065.31"; exon_number "11";
chr12	StringTie	transcript	111642134	111685976	1000	-	.	gene_id "MSTRG.45065"; transcript_id "MSTRG.45065.32";
chr12	StringTie	exon	111642134	111644562	1000	-	.	gene_id "MSTRG.45065"; transcript_id "MSTRG.45065.32"; exon_number "1";
chr12	StringTie	exon	111649939	111650042	1000	-	.	gene_id "MSTRG.45065"; transcript_id "MSTRG.45065.32"; exon_number "2";
chr12	StringTie	exon	111655566	111655655	1000	-	.	gene_id "MSTRG.45065"; transcript_id "MSTRG.45065.32"; exon_number "3";
chr12	StringTie	exon	111658736	111658845	1000	-	.	gene_id "MSTRG.45065"; transcript_id "MSTRG.45065.32"; exon_number "4";
chr12	StringTie	exon	111659207	111659345	1000	-	.	gene_id "MSTRG.45065"; transcript_id "MSTRG.45065.32"; exon_number "5";
chr12	StringTie	exon	111660600	111660675	1000	-	.	gene_id "MSTRG.45065"; transcript_id "MSTRG.45065.32"; exon_number "6";
chr12	StringTie	exon	111665639	111665787	1000	-	.	gene_id "MSTRG.45065"; transcript_id "MSTRG.45065.32"; exon_number "7";
chr12	StringTie	exon	111672661	111672774	1000	-	.	gene_id "MSTRG.45065"; transcript_id "MSTRG.45065.32"; exon_number "8";
chr12	StringTie	exon	111679151	111679340	1000	-	.	gene_id "MSTRG.45065"; transcript_id "MSTRG.45065.32"; exon_number "9";
chr12	StringTie	exon	111681637	111681817	1000	-	.	gene_id "MSTRG.45065"; transcript_id "MSTRG.45065.32"; exon_number "10";
chr12	StringTie	exon	111683146	111683307	1000	-	.	gene_id "MSTRG.45065"; transcript_id "MSTRG.45065.32"; exon_number "11";
chr12	StringTie	exon	111685711	111685976	1000	-	.	gene_id "MSTRG.45065"; transcript_id "MSTRG.45065.32"; exon_number "12";
chr12	StringTie	transcript	111642135	111685869	1000	-	.	gene_id "MSTRG.45065"; transcript_id "MSTRG.45065.33";
chr12	StringTie	exon	111642135	111644562	1000	-	.	gene_id "MSTRG.45065"; transcript_id "MSTRG.45065.33"; exon_number "1";
chr12	StringTie	exon	111649939	111650042	1000	-	.	gene_id "MSTRG.45065"; transcript_id "MSTRG.45065.33"; exon_number "2";
chr12	StringTie	exon	111655566	111655655	1000	-	.	gene_id "MSTRG.45065"; transcript_id "MSTRG.45065.33"; exon_number "3";
chr12	StringTie	exon	111658736	111658845	1000	-	.	gene_id "MSTRG.45065"; transcript_id "MSTRG.45065.33"; exon_number "4";
chr12	StringTie	exon	111659207	111659345	1000	-	.	gene_id "MSTRG.45065"; transcript_id "MSTRG.45065.33"; exon_number "5";
chr12	StringTie	exon	111660600	111660675	1000	-	.	gene_id "MSTRG.45065"; transcript_id "MSTRG.45065.33"; exon_number "6";
chr12	StringTie	exon	111665639	111665787	1000	-	.	gene_id "MSTRG.45065"; transcript_id "MSTRG.45065.33"; exon_number "7";
chr12	StringTie	exon	111672661	111672774	1000	-	.	gene_id "MSTRG.45065"; transcript_id "MSTRG.45065.33"; exon_number "8";
chr12	StringTie	exon	111679151	111679340	1000	-	.	gene_id "MSTRG.45065"; transcript_id "MSTRG.45065.33"; exon_number "9";
chr12	StringTie	exon	111683146	111683307	1000	-	.	gene_id "MSTRG.45065"; transcript_id "MSTRG.45065.33"; exon_number "10";
chr12	StringTie	exon	111685588	111685869	1000	-	.	gene_id "MSTRG.45065"; transcript_id "MSTRG.45065.33"; exon_number "11";
chr12	StringTie	transcript	111642135	111685927	1000	-	.	gene_id "MSTRG.45065"; transcript_id "MSTRG.45065.34";
chr12	StringTie	exon	111642135	111644562	1000	-	.	gene_id "MSTRG.45065"; transcript_id "MSTRG.45065.34"; exon_number "1";
chr12	StringTie	exon	111649939	111650042	1000	-	.	gene_id "MSTRG.45065"; transcript_id "MSTRG.45065.34"; exon_number "2";
chr12	StringTie	exon	111655566	111655655	1000	-	.	gene_id "MSTRG.45065"; transcript_id "MSTRG.45065.34"; exon_number "3";
chr12	StringTie	exon	111658736	111658845	1000	-	.	gene_id "MSTRG.45065"; transcript_id "MSTRG.45065.34"; exon_number "4";
chr12	StringTie	exon	111659207	111659345	1000	-	.	gene_id "MSTRG.45065"; transcript_id "MSTRG.45065.34"; exon_number "5";
chr12	StringTie	exon	111660600	111660675	1000	-	.	gene_id "MSTRG.45065"; transcript_id "MSTRG.45065.34"; exon_number "6";
chr12	StringTie	exon	111665639	111665787	1000	-	.	gene_id "MSTRG.45065"; transcript_id "MSTRG.45065.34"; exon_number "7";
chr12	StringTie	exon	111672661	111672774	1000	-	.	gene_id "MSTRG.45065"; transcript_id "MSTRG.45065.34"; exon_number "8";
chr12	StringTie	exon	111685711	111685927	1000	-	.	gene_id "MSTRG.45065"; transcript_id "MSTRG.45065.34"; exon_number "9";
chr12	StringTie	transcript	111642139	111685955	1000	-	.	gene_id "MSTRG.45065"; transcript_id "MSTRG.45065.35";
chr12	StringTie	exon	111642139	111644562	1000	-	.	gene_id "MSTRG.45065"; transcript_id "MSTRG.45065.35"; exon_number "1";
chr12	StringTie	exon	111649939	111650042	1000	-	.	gene_id "MSTRG.45065"; transcript_id "MSTRG.45065.35"; exon_number "2";
chr12	StringTie	exon	111655566	111655655	1000	-	.	gene_id "MSTRG.45065"; transcript_id "MSTRG.45065.35"; exon_number "3";
chr12	StringTie	exon	111658736	111658845	1000	-	.	gene_id "MSTRG.45065"; transcript_id "MSTRG.45065.35"; exon_number "4";
chr12	StringTie	exon	111659207	111659345	1000	-	.	gene_id "MSTRG.45065"; transcript_id "MSTRG.45065.35"; exon_number "5";
chr12	StringTie	exon	111660600	111660675	1000	-	.	gene_id "MSTRG.45065"; transcript_id "MSTRG.45065.35"; exon_number "6";
chr12	StringTie	exon	111672661	111672774	1000	-	.	gene_id "MSTRG.45065"; transcript_id "MSTRG.45065.35"; exon_number "7";
chr12	StringTie	exon	111679151	111679340	1000	-	.	gene_id "MSTRG.45065"; transcript_id "MSTRG.45065.35"; exon_number "8";
chr12	StringTie	exon	111685711	111685955	1000	-	.	gene_id "MSTRG.45065"; transcript_id "MSTRG.45065.35"; exon_number "9";
chr12	StringTie	transcript	111642145	111680430	1000	-	.	gene_id "MSTRG.45065"; transcript_id "MSTRG.45065.36";
chr12	StringTie	exon	111642145	111644562	1000	-	.	gene_id "MSTRG.45065"; transcript_id "MSTRG.45065.36"; exon_number "1";
chr12	StringTie	exon	111649939	111650042	1000	-	.	gene_id "MSTRG.45065"; transcript_id "MSTRG.45065.36"; exon_number "2";
chr12	StringTie	exon	111655566	111655655	1000	-	.	gene_id "MSTRG.45065"; transcript_id "MSTRG.45065.36"; exon_number "3";
chr12	StringTie	exon	111665639	111665787	1000	-	.	gene_id "MSTRG.45065"; transcript_id "MSTRG.45065.36"; exon_number "4";
chr12	StringTie	exon	111672661	111672774	1000	-	.	gene_id "MSTRG.45065"; transcript_id "MSTRG.45065.36"; exon_number "5";
chr12	StringTie	exon	111679151	111679340	1000	-	.	gene_id "MSTRG.45065"; transcript_id "MSTRG.45065.36"; exon_number "6";
chr12	StringTie	exon	111680385	111680430	1000	-	.	gene_id "MSTRG.45065"; transcript_id "MSTRG.45065.36"; exon_number "7";
chr12	StringTie	transcript	111642146	111685619	1000	-	.	gene_id "MSTRG.45065"; transcript_id "MSTRG.45065.37";
chr12	StringTie	exon	111642146	111644562	1000	-	.	gene_id "MSTRG.45065"; transcript_id "MSTRG.45065.37"; exon_number "1";
chr12	StringTie	exon	111649939	111650042	1000	-	.	gene_id "MSTRG.45065"; transcript_id "MSTRG.45065.37"; exon_number "2";
chr12	StringTie	exon	111655566	111655655	1000	-	.	gene_id "MSTRG.45065"; transcript_id "MSTRG.45065.37"; exon_number "3";
chr12	StringTie	exon	111658736	111658845	1000	-	.	gene_id "MSTRG.45065"; transcript_id "MSTRG.45065.37"; exon_number "4";
chr12	StringTie	exon	111659207	111659345	1000	-	.	gene_id "MSTRG.45065"; transcript_id "MSTRG.45065.37"; exon_number "5";
chr12	StringTie	exon	111660600	111660675	1000	-	.	gene_id "MSTRG.45065"; transcript_id "MSTRG.45065.37"; exon_number "6";
chr12	StringTie	exon	111665639	111665787	1000	-	.	gene_id "MSTRG.45065"; transcript_id "MSTRG.45065.37"; exon_number "7";
chr12	StringTie	exon	111672661	111672774	1000	-	.	gene_id "MSTRG.45065"; transcript_id "MSTRG.45065.37"; exon_number "8";
chr12	StringTie	exon	111679151	111679340	1000	-	.	gene_id "MSTRG.45065"; transcript_id "MSTRG.45065.37"; exon_number "9";
chr12	StringTie	exon	111681637	111681835	1000	-	.	gene_id "MSTRG.45065"; transcript_id "MSTRG.45065.37"; exon_number "10";
chr12	StringTie	exon	111685588	111685619	1000	-	.	gene_id "MSTRG.45065"; transcript_id "MSTRG.45065.37"; exon_number "11";
chr12	StringTie	transcript	111642146	111683284	1000	-	.	gene_id "MSTRG.45065"; transcript_id "MSTRG.45065.38";
chr12	StringTie	exon	111642146	111644562	1000	-	.	gene_id "MSTRG.45065"; transcript_id "MSTRG.45065.38"; exon_number "1";
chr12	StringTie	exon	111649939	111650042	1000	-	.	gene_id "MSTRG.45065"; transcript_id "MSTRG.45065.38"; exon_number "2";
chr12	StringTie	exon	111655566	111655655	1000	-	.	gene_id "MSTRG.45065"; transcript_id "MSTRG.45065.38"; exon_number "3";
chr12	StringTie	exon	111660600	111660675	1000	-	.	gene_id "MSTRG.45065"; transcript_id "MSTRG.45065.38"; exon_number "4";
chr12	StringTie	exon	111665639	111665787	1000	-	.	gene_id "MSTRG.45065"; transcript_id "MSTRG.45065.38"; exon_number "5";
chr12	StringTie	exon	111672661	111672774	1000	-	.	gene_id "MSTRG.45065"; transcript_id "MSTRG.45065.38"; exon_number "6";
chr12	StringTie	exon	111679151	111679340	1000	-	.	gene_id "MSTRG.45065"; transcript_id "MSTRG.45065.38"; exon_number "7";
chr12	StringTie	exon	111681637	111681835	1000	-	.	gene_id "MSTRG.45065"; transcript_id "MSTRG.45065.38"; exon_number "8";
chr12	StringTie	exon	111683146	111683284	1000	-	.	gene_id "MSTRG.45065"; transcript_id "MSTRG.45065.38"; exon_number "9";
chr12	StringTie	transcript	111641510	111685938	1000	-	.	gene_id "MSTRG.45065"; transcript_id "MSTRG.45065.4";
chr12	StringTie	exon	111641510	111644562	1000	-	.	gene_id "MSTRG.45065"; transcript_id "MSTRG.45065.4"; exon_number "1";
chr12	StringTie	exon	111649939	111650042	1000	-	.	gene_id "MSTRG.45065"; transcript_id "MSTRG.45065.4"; exon_number "2";
chr12	StringTie	exon	111655566	111655655	1000	-	.	gene_id "MSTRG.45065"; transcript_id "MSTRG.45065.4"; exon_number "3";
chr12	StringTie	exon	111658736	111658845	1000	-	.	gene_id "MSTRG.45065"; transcript_id "MSTRG.45065.4"; exon_number "4";
chr12	StringTie	exon	111659207	111659345	1000	-	.	gene_id "MSTRG.45065"; transcript_id "MSTRG.45065.4"; exon_number "5";
chr12	StringTie	exon	111660600	111660675	1000	-	.	gene_id "MSTRG.45065"; transcript_id "MSTRG.45065.4"; exon_number "6";
chr12	StringTie	exon	111665112	111665173	1000	-	.	gene_id "MSTRG.45065"; transcript_id "MSTRG.45065.4"; exon_number "7";
chr12	StringTie	exon	111665639	111665787	1000	-	.	gene_id "MSTRG.45065"; transcript_id "MSTRG.45065.4"; exon_number "8";
chr12	StringTie	exon	111672661	111672774	1000	-	.	gene_id "MSTRG.45065"; transcript_id "MSTRG.45065.4"; exon_number "9";
chr12	StringTie	exon	111679151	111679340	1000	-	.	gene_id "MSTRG.45065"; transcript_id "MSTRG.45065.4"; exon_number "10";
chr12	StringTie	exon	111681637	111681835	1000	-	.	gene_id "MSTRG.45065"; transcript_id "MSTRG.45065.4"; exon_number "11";
chr12	StringTie	exon	111683146	111683307	1000	-	.	gene_id "MSTRG.45065"; transcript_id "MSTRG.45065.4"; exon_number "12";
chr12	StringTie	exon	111685711	111685938	1000	-	.	gene_id "MSTRG.45065"; transcript_id "MSTRG.45065.4"; exon_number "13";
chr12	StringTie	transcript	111644033	111680410	1000	-	.	gene_id "MSTRG.45065"; transcript_id "MSTRG.45065.40";
chr12	StringTie	exon	111644033	111644562	1000	-	.	gene_id "MSTRG.45065"; transcript_id "MSTRG.45065.40"; exon_number "1";
chr12	StringTie	exon	111649939	111650042	1000	-	.	gene_id "MSTRG.45065"; transcript_id "MSTRG.45065.40"; exon_number "2";
chr12	StringTie	exon	111655566	111655655	1000	-	.	gene_id "MSTRG.45065"; transcript_id "MSTRG.45065.40"; exon_number "3";
chr12	StringTie	exon	111658736	111658845	1000	-	.	gene_id "MSTRG.45065"; transcript_id "MSTRG.45065.40"; exon_number "4";
chr12	StringTie	exon	111659207	111659345	1000	-	.	gene_id "MSTRG.45065"; transcript_id "MSTRG.45065.40"; exon_number "5";
chr12	StringTie	exon	111672661	111672774	1000	-	.	gene_id "MSTRG.45065"; transcript_id "MSTRG.45065.40"; exon_number "6";
chr12	StringTie	exon	111679151	111679340	1000	-	.	gene_id "MSTRG.45065"; transcript_id "MSTRG.45065.40"; exon_number "7";
chr12	StringTie	exon	111680385	111680410	1000	-	.	gene_id "MSTRG.45065"; transcript_id "MSTRG.45065.40"; exon_number "8";
chr12	StringTie	transcript	111655565	111680420	1000	-	.	gene_id "MSTRG.45065"; transcript_id "MSTRG.45065.43";
chr12	StringTie	exon	111655565	111655655	1000	-	.	gene_id "MSTRG.45065"; transcript_id "MSTRG.45065.43"; exon_number "1";
chr12	StringTie	exon	111660600	111660675	1000	-	.	gene_id "MSTRG.45065"; transcript_id "MSTRG.45065.43"; exon_number "2";
chr12	StringTie	exon	111665639	111665787	1000	-	.	gene_id "MSTRG.45065"; transcript_id "MSTRG.45065.43"; exon_number "3";
chr12	StringTie	exon	111672661	111672774	1000	-	.	gene_id "MSTRG.45065"; transcript_id "MSTRG.45065.43"; exon_number "4";
chr12	StringTie	exon	111679151	111679340	1000	-	.	gene_id "MSTRG.45065"; transcript_id "MSTRG.45065.43"; exon_number "5";
chr12	StringTie	exon	111680385	111680420	1000	-	.	gene_id "MSTRG.45065"; transcript_id "MSTRG.45065.43"; exon_number "6";
chr12	StringTie	transcript	111658223	111685930	1000	-	.	gene_id "MSTRG.45065"; transcript_id "MSTRG.45065.44";
chr12	StringTie	exon	111658223	111658632	1000	-	.	gene_id "MSTRG.45065"; transcript_id "MSTRG.45065.44"; exon_number "1";
chr12	StringTie	exon	111658736	111658845	1000	-	.	gene_id "MSTRG.45065"; transcript_id "MSTRG.45065.44"; exon_number "2";
chr12	StringTie	exon	111659207	111659345	1000	-	.	gene_id "MSTRG.45065"; transcript_id "MSTRG.45065.44"; exon_number "3";
chr12	StringTie	exon	111660600	111660675	1000	-	.	gene_id "MSTRG.45065"; transcript_id "MSTRG.45065.44"; exon_number "4";
chr12	StringTie	exon	111665639	111665787	1000	-	.	gene_id "MSTRG.45065"; transcript_id "MSTRG.45065.44"; exon_number "5";
chr12	StringTie	exon	111672661	111672774	1000	-	.	gene_id "MSTRG.45065"; transcript_id "MSTRG.45065.44"; exon_number "6";
chr12	StringTie	exon	111679151	111679340	1000	-	.	gene_id "MSTRG.45065"; transcript_id "MSTRG.45065.44"; exon_number "7";
chr12	StringTie	exon	111681637	111681835	1000	-	.	gene_id "MSTRG.45065"; transcript_id "MSTRG.45065.44"; exon_number "8";
chr12	StringTie	exon	111683146	111683307	1000	-	.	gene_id "MSTRG.45065"; transcript_id "MSTRG.45065.44"; exon_number "9";
chr12	StringTie	exon	111685588	111685930	1000	-	.	gene_id "MSTRG.45065"; transcript_id "MSTRG.45065.44"; exon_number "10";
chr12	StringTie	transcript	111668187	111686029	1000	-	.	gene_id "MSTRG.45065"; transcript_id "MSTRG.45065.45";
chr12	StringTie	exon	111668187	111670264	1000	-	.	gene_id "MSTRG.45065"; transcript_id "MSTRG.45065.45"; exon_number "1";
chr12	StringTie	exon	111672661	111672774	1000	-	.	gene_id "MSTRG.45065"; transcript_id "MSTRG.45065.45"; exon_number "2";
chr12	StringTie	exon	111679151	111679340	1000	-	.	gene_id "MSTRG.45065"; transcript_id "MSTRG.45065.45"; exon_number "3";
chr12	StringTie	exon	111681245	111681835	1000	-	.	gene_id "MSTRG.45065"; transcript_id "MSTRG.45065.45"; exon_number "4";
chr12	StringTie	exon	111683146	111683307	1000	-	.	gene_id "MSTRG.45065"; transcript_id "MSTRG.45065.45"; exon_number "5";
chr12	StringTie	exon	111685711	111686029	1000	-	.	gene_id "MSTRG.45065"; transcript_id "MSTRG.45065.45"; exon_number "6";
chr12	StringTie	transcript	111668210	111686028	1000	-	.	gene_id "MSTRG.45065"; transcript_id "MSTRG.45065.46";
chr12	StringTie	exon	111668210	111670264	1000	-	.	gene_id "MSTRG.45065"; transcript_id "MSTRG.45065.46"; exon_number "1";
chr12	StringTie	exon	111672661	111672774	1000	-	.	gene_id "MSTRG.45065"; transcript_id "MSTRG.45065.46"; exon_number "2";
chr12	StringTie	exon	111679151	111679340	1000	-	.	gene_id "MSTRG.45065"; transcript_id "MSTRG.45065.46"; exon_number "3";
chr12	StringTie	exon	111683146	111683307	1000	-	.	gene_id "MSTRG.45065"; transcript_id "MSTRG.45065.46"; exon_number "4";
chr12	StringTie	exon	111685588	111686028	1000	-	.	gene_id "MSTRG.45065"; transcript_id "MSTRG.45065.46"; exon_number "5";
chr12	StringTie	transcript	111641614	111685837	1000	-	.	gene_id "MSTRG.45065"; transcript_id "MSTRG.45065.5";
chr12	StringTie	exon	111641614	111644562	1000	-	.	gene_id "MSTRG.45065"; transcript_id "MSTRG.45065.5"; exon_number "1";
chr12	StringTie	exon	111649939	111650042	1000	-	.	gene_id "MSTRG.45065"; transcript_id "MSTRG.45065.5"; exon_number "2";
chr12	StringTie	exon	111655566	111655655	1000	-	.	gene_id "MSTRG.45065"; transcript_id "MSTRG.45065.5"; exon_number "3";
chr12	StringTie	exon	111658736	111658845	1000	-	.	gene_id "MSTRG.45065"; transcript_id "MSTRG.45065.5"; exon_number "4";
chr12	StringTie	exon	111659207	111659345	1000	-	.	gene_id "MSTRG.45065"; transcript_id "MSTRG.45065.5"; exon_number "5";
chr12	StringTie	exon	111660600	111660675	1000	-	.	gene_id "MSTRG.45065"; transcript_id "MSTRG.45065.5"; exon_number "6";
chr12	StringTie	exon	111665112	111665787	1000	-	.	gene_id "MSTRG.45065"; transcript_id "MSTRG.45065.5"; exon_number "7";
chr12	StringTie	exon	111672661	111672774	1000	-	.	gene_id "MSTRG.45065"; transcript_id "MSTRG.45065.5"; exon_number "8";
chr12	StringTie	exon	111679151	111679340	1000	-	.	gene_id "MSTRG.45065"; transcript_id "MSTRG.45065.5"; exon_number "9";
chr12	StringTie	exon	111680385	111680529	1000	-	.	gene_id "MSTRG.45065"; transcript_id "MSTRG.45065.5"; exon_number "10";
chr12	StringTie	exon	111681637	111681835	1000	-	.	gene_id "MSTRG.45065"; transcript_id "MSTRG.45065.5"; exon_number "11";
chr12	StringTie	exon	111683146	111683307	1000	-	.	gene_id "MSTRG.45065"; transcript_id "MSTRG.45065.5"; exon_number "12";
chr12	StringTie	exon	111685588	111685837	1000	-	.	gene_id "MSTRG.45065"; transcript_id "MSTRG.45065.5"; exon_number "13";
chr12	StringTie	transcript	111641620	111685975	1000	-	.	gene_id "MSTRG.45065"; transcript_id "MSTRG.45065.6";
chr12	StringTie	exon	111641620	111644562	1000	-	.	gene_id "MSTRG.45065"; transcript_id "MSTRG.45065.6"; exon_number "1";
chr12	StringTie	exon	111649939	111650042	1000	-	.	gene_id "MSTRG.45065"; transcript_id "MSTRG.45065.6"; exon_number "2";
chr12	StringTie	exon	111655566	111655655	1000	-	.	gene_id "MSTRG.45065"; transcript_id "MSTRG.45065.6"; exon_number "3";
chr12	StringTie	exon	111658736	111658845	1000	-	.	gene_id "MSTRG.45065"; transcript_id "MSTRG.45065.6"; exon_number "4";
chr12	StringTie	exon	111659207	111659345	1000	-	.	gene_id "MSTRG.45065"; transcript_id "MSTRG.45065.6"; exon_number "5";
chr12	StringTie	exon	111660600	111660675	1000	-	.	gene_id "MSTRG.45065"; transcript_id "MSTRG.45065.6"; exon_number "6";
chr12	StringTie	exon	111665639	111665787	1000	-	.	gene_id "MSTRG.45065"; transcript_id "MSTRG.45065.6"; exon_number "7";
chr12	StringTie	exon	111672661	111672774	1000	-	.	gene_id "MSTRG.45065"; transcript_id "MSTRG.45065.6"; exon_number "8";
chr12	StringTie	exon	111679151	111679336	1000	-	.	gene_id "MSTRG.45065"; transcript_id "MSTRG.45065.6"; exon_number "9";
chr12	StringTie	exon	111683146	111683307	1000	-	.	gene_id "MSTRG.45065"; transcript_id "MSTRG.45065.6"; exon_number "10";
chr12	StringTie	exon	111685711	111685975	1000	-	.	gene_id "MSTRG.45065"; transcript_id "MSTRG.45065.6"; exon_number "11";
chr12	StringTie	transcript	111641730	111686008	1000	-	.	gene_id "MSTRG.45065"; transcript_id "MSTRG.45065.7";
chr12	StringTie	exon	111641730	111644562	1000	-	.	gene_id "MSTRG.45065"; transcript_id "MSTRG.45065.7"; exon_number "1";
chr12	StringTie	exon	111649939	111650042	1000	-	.	gene_id "MSTRG.45065"; transcript_id "MSTRG.45065.7"; exon_number "2";
chr12	StringTie	exon	111655566	111655655	1000	-	.	gene_id "MSTRG.45065"; transcript_id "MSTRG.45065.7"; exon_number "3";
chr12	StringTie	exon	111658736	111658845	1000	-	.	gene_id "MSTRG.45065"; transcript_id "MSTRG.45065.7"; exon_number "4";
chr12	StringTie	exon	111659207	111659345	1000	-	.	gene_id "MSTRG.45065"; transcript_id "MSTRG.45065.7"; exon_number "5";
chr12	StringTie	exon	111660600	111660675	1000	-	.	gene_id "MSTRG.45065"; transcript_id "MSTRG.45065.7"; exon_number "6";
chr12	StringTie	exon	111665639	111665787	1000	-	.	gene_id "MSTRG.45065"; transcript_id "MSTRG.45065.7"; exon_number "7";
chr12	StringTie	exon	111672661	111672774	1000	-	.	gene_id "MSTRG.45065"; transcript_id "MSTRG.45065.7"; exon_number "8";
chr12	StringTie	exon	111679151	111679340	1000	-	.	gene_id "MSTRG.45065"; transcript_id "MSTRG.45065.7"; exon_number "9";
chr12	StringTie	exon	111681637	111681835	1000	-	.	gene_id "MSTRG.45065"; transcript_id "MSTRG.45065.7"; exon_number "10";
chr12	StringTie	exon	111685711	111686008	1000	-	.	gene_id "MSTRG.45065"; transcript_id "MSTRG.45065.7"; exon_number "11";
chr12	StringTie	transcript	111641836	111685993	1000	-	.	gene_id "MSTRG.45065"; transcript_id "MSTRG.45065.8";
chr12	StringTie	exon	111641836	111644562	1000	-	.	gene_id "MSTRG.45065"; transcript_id "MSTRG.45065.8"; exon_number "1";
chr12	StringTie	exon	111649939	111650042	1000	-	.	gene_id "MSTRG.45065"; transcript_id "MSTRG.45065.8"; exon_number "2";
chr12	StringTie	exon	111655566	111655655	1000	-	.	gene_id "MSTRG.45065"; transcript_id "MSTRG.45065.8"; exon_number "3";
chr12	StringTie	exon	111658736	111658845	1000	-	.	gene_id "MSTRG.45065"; transcript_id "MSTRG.45065.8"; exon_number "4";
chr12	StringTie	exon	111659207	111659345	1000	-	.	gene_id "MSTRG.45065"; transcript_id "MSTRG.45065.8"; exon_number "5";
chr12	StringTie	exon	111660600	111660675	1000	-	.	gene_id "MSTRG.45065"; transcript_id "MSTRG.45065.8"; exon_number "6";
chr12	StringTie	exon	111665639	111665787	1000	-	.	gene_id "MSTRG.45065"; transcript_id "MSTRG.45065.8"; exon_number "7";
chr12	StringTie	exon	111669685	111670264	1000	-	.	gene_id "MSTRG.45065"; transcript_id "MSTRG.45065.8"; exon_number "8";
chr12	StringTie	exon	111672661	111672774	1000	-	.	gene_id "MSTRG.45065"; transcript_id "MSTRG.45065.8"; exon_number "9";
chr12	StringTie	exon	111679151	111679340	1000	-	.	gene_id "MSTRG.45065"; transcript_id "MSTRG.45065.8"; exon_number "10";
chr12	StringTie	exon	111681637	111681835	1000	-	.	gene_id "MSTRG.45065"; transcript_id "MSTRG.45065.8"; exon_number "11";
chr12	StringTie	exon	111685711	111685993	1000	-	.	gene_id "MSTRG.45065"; transcript_id "MSTRG.45065.8"; exon_number "12";
chr12	StringTie	transcript	111641840	111685928	1000	-	.	gene_id "MSTRG.45065"; transcript_id "MSTRG.45065.9";
chr12	StringTie	exon	111641840	111644562	1000	-	.	gene_id "MSTRG.45065"; transcript_id "MSTRG.45065.9"; exon_number "1";
chr12	StringTie	exon	111649939	111650042	1000	-	.	gene_id "MSTRG.45065"; transcript_id "MSTRG.45065.9"; exon_number "2";
chr12	StringTie	exon	111655566	111655655	1000	-	.	gene_id "MSTRG.45065"; transcript_id "MSTRG.45065.9"; exon_number "3";
chr12	StringTie	exon	111658736	111658845	1000	-	.	gene_id "MSTRG.45065"; transcript_id "MSTRG.45065.9"; exon_number "4";
chr12	StringTie	exon	111659207	111659345	1000	-	.	gene_id "MSTRG.45065"; transcript_id "MSTRG.45065.9"; exon_number "5";
chr12	StringTie	exon	111660600	111660675	1000	-	.	gene_id "MSTRG.45065"; transcript_id "MSTRG.45065.9"; exon_number "6";
chr12	StringTie	exon	111672661	111672774	1000	-	.	gene_id "MSTRG.45065"; transcript_id "MSTRG.45065.9"; exon_number "7";
chr12	StringTie	exon	111679151	111679340	1000	-	.	gene_id "MSTRG.45065"; transcript_id "MSTRG.45065.9"; exon_number "8";
chr12	StringTie	exon	111680385	111680529	1000	-	.	gene_id "MSTRG.45065"; transcript_id "MSTRG.45065.9"; exon_number "9";
chr12	StringTie	exon	111681637	111681835	1000	-	.	gene_id "MSTRG.45065"; transcript_id "MSTRG.45065.9"; exon_number "10";
chr12	StringTie	exon	111683146	111683307	1000	-	.	gene_id "MSTRG.45065"; transcript_id "MSTRG.45065.9"; exon_number "11";
chr12	StringTie	exon	111685711	111685928	1000	-	.	gene_id "MSTRG.45065"; transcript_id "MSTRG.45065.9"; exon_number "12";
chr12	StringTie	transcript	111649573	111649938	1000	+	.	gene_id "MSTRG.45066"; transcript_id "ENST00000613137"; gene_name "RP11-686G8.5"; ref_gene_id "ENSG00000273903";
chr12	StringTie	exon	111649573	111649938	1000	+	.	gene_id "MSTRG.45066"; transcript_id "ENST00000613137"; exon_number "1"; gene_name "RP11-686G8.5"; ref_gene_id "ENSG00000273903";
chr12	StringTie	transcript	111614598	111650327	1000	+	.	gene_id "MSTRG.45066"; transcript_id "MSTRG.45066.1";
chr12	StringTie	exon	111614598	111624431	1000	+	.	gene_id "MSTRG.45066"; transcript_id "MSTRG.45066.1"; exon_number "1";
chr12	StringTie	exon	111649180	111649295	1000	+	.	gene_id "MSTRG.45066"; transcript_id "MSTRG.45066.1"; exon_number "2";
chr12	StringTie	exon	111649575	111650327	1000	+	.	gene_id "MSTRG.45066"; transcript_id "MSTRG.45066.1"; exon_number "3";
chr12	StringTie	transcript	111647810	111648777	1000	+	.	gene_id "MSTRG.45067"; transcript_id "MSTRG.45067.1";
chr12	StringTie	exon	111647810	111648386	1000	+	.	gene_id "MSTRG.45067"; transcript_id "MSTRG.45067.1"; exon_number "1";
chr12	StringTie	exon	111648701	111648777	1000	+	.	gene_id "MSTRG.45067"; transcript_id "MSTRG.45067.1"; exon_number "2";
chr12	StringTie	transcript	111766922	111817529	1000	+	.	gene_id "MSTRG.45068"; transcript_id "ENST00000261733"; gene_name "ALDH2"; ref_gene_id "ENSG00000111275";
chr12	StringTie	exon	111766922	111767096	1000	+	.	gene_id "MSTRG.45068"; transcript_id "ENST00000261733"; exon_number "1"; gene_name "ALDH2"; ref_gene_id "ENSG00000111275";
chr12	StringTie	exon	111781918	111782022	1000	+	.	gene_id "MSTRG.45068"; transcript_id "ENST00000261733"; exon_number "2"; gene_name "ALDH2"; ref_gene_id "ENSG00000111275";
chr12	StringTie	exon	111783158	111783298	1000	+	.	gene_id "MSTRG.45068"; transcript_id "ENST00000261733"; exon_number "3"; gene_name "ALDH2"; ref_gene_id "ENSG00000111275";
chr12	StringTie	exon	111785267	111785346	1000	+	.	gene_id "MSTRG.45068"; transcript_id "ENST00000261733"; exon_number "4"; gene_name "ALDH2"; ref_gene_id "ENSG00000111275";
chr12	StringTie	exon	111789823	111789934	1000	+	.	gene_id "MSTRG.45068"; transcript_id "ENST00000261733"; exon_number "5"; gene_name "ALDH2"; ref_gene_id "ENSG00000111275";
chr12	StringTie	exon	111790434	111790562	1000	+	.	gene_id "MSTRG.45068"; transcript_id "ENST00000261733"; exon_number "6"; gene_name "ALDH2"; ref_gene_id "ENSG00000111275";
chr12	StringTie	exon	111791306	111791419	1000	+	.	gene_id "MSTRG.45068"; transcript_id "ENST00000261733"; exon_number "7"; gene_name "ALDH2"; ref_gene_id "ENSG00000111275";
chr12	StringTie	exon	111792061	111792163	1000	+	.	gene_id "MSTRG.45068"; transcript_id "ENST00000261733"; exon_number "8"; gene_name "ALDH2"; ref_gene_id "ENSG00000111275";
chr12	StringTie	exon	111792598	111792782	1000	+	.	gene_id "MSTRG.45068"; transcript_id "ENST00000261733"; exon_number "9"; gene_name "ALDH2"; ref_gene_id "ENSG00000111275";
chr12	StringTie	exon	111798078	111798242	1000	+	.	gene_id "MSTRG.45068"; transcript_id "ENST00000261733"; exon_number "10"; gene_name "ALDH2"; ref_gene_id "ENSG00000111275";
chr12	StringTie	exon	111799906	111800063	1000	+	.	gene_id "MSTRG.45068"; transcript_id "ENST00000261733"; exon_number "11"; gene_name "ALDH2"; ref_gene_id "ENSG00000111275";
chr12	StringTie	exon	111803859	111803973	1000	+	.	gene_id "MSTRG.45068"; transcript_id "ENST00000261733"; exon_number "12"; gene_name "ALDH2"; ref_gene_id "ENSG00000111275";
chr12	StringTie	exon	111809543	111817529	1000	+	.	gene_id "MSTRG.45068"; transcript_id "ENST00000261733"; exon_number "13"; gene_name "ALDH2"; ref_gene_id "ENSG00000111275";
chr12	StringTie	transcript	111686098	111757097	1000	+	.	gene_id "MSTRG.45068"; transcript_id "ENST00000313698"; gene_name "ACAD10"; ref_gene_id "ENSG00000111271";
chr12	StringTie	exon	111686098	111686239	1000	+	.	gene_id "MSTRG.45068"; transcript_id "ENST00000313698"; exon_number "1"; gene_name "ACAD10"; ref_gene_id "ENSG00000111271";
chr12	StringTie	exon	111692697	111692896	1000	+	.	gene_id "MSTRG.45068"; transcript_id "ENST00000313698"; exon_number "2"; gene_name "ACAD10"; ref_gene_id "ENSG00000111271";
chr12	StringTie	exon	111702162	111702310	1000	+	.	gene_id "MSTRG.45068"; transcript_id "ENST00000313698"; exon_number "3"; gene_name "ACAD10"; ref_gene_id "ENSG00000111271";
chr12	StringTie	exon	111705738	111705932	1000	+	.	gene_id "MSTRG.45068"; transcript_id "ENST00000313698"; exon_number "4"; gene_name "ACAD10"; ref_gene_id "ENSG00000111271";
chr12	StringTie	exon	111709526	111709684	1000	+	.	gene_id "MSTRG.45068"; transcript_id "ENST00000313698"; exon_number "5"; gene_name "ACAD10"; ref_gene_id "ENSG00000111271";
chr12	StringTie	exon	111712498	111712657	1000	+	.	gene_id "MSTRG.45068"; transcript_id "ENST00000313698"; exon_number "6"; gene_name "ACAD10"; ref_gene_id "ENSG00000111271";
chr12	StringTie	exon	111715821	111715962	1000	+	.	gene_id "MSTRG.45068"; transcript_id "ENST00000313698"; exon_number "7"; gene_name "ACAD10"; ref_gene_id "ENSG00000111271";
chr12	StringTie	exon	111721671	111721739	1000	+	.	gene_id "MSTRG.45068"; transcript_id "ENST00000313698"; exon_number "8"; gene_name "ACAD10"; ref_gene_id "ENSG00000111271";
chr12	StringTie	exon	111727962	111728143	1000	+	.	gene_id "MSTRG.45068"; transcript_id "ENST00000313698"; exon_number "9"; gene_name "ACAD10"; ref_gene_id "ENSG00000111271";
chr12	StringTie	exon	111729806	111729956	1000	+	.	gene_id "MSTRG.45068"; transcript_id "ENST00000313698"; exon_number "10"; gene_name "ACAD10"; ref_gene_id "ENSG00000111271";
chr12	StringTie	exon	111733923	111734068	1000	+	.	gene_id "MSTRG.45068"; transcript_id "ENST00000313698"; exon_number "11"; gene_name "ACAD10"; ref_gene_id "ENSG00000111271";
chr12	StringTie	exon	111736831	111737004	1000	+	.	gene_id "MSTRG.45068"; transcript_id "ENST00000313698"; exon_number "12"; gene_name "ACAD10"; ref_gene_id "ENSG00000111271";
chr12	StringTie	exon	111744643	111745043	1000	+	.	gene_id "MSTRG.45068"; transcript_id "ENST00000313698"; exon_number "13"; gene_name "ACAD10"; ref_gene_id "ENSG00000111271";
chr12	StringTie	exon	111746144	111746284	1000	+	.	gene_id "MSTRG.45068"; transcript_id "ENST00000313698"; exon_number "14"; gene_name "ACAD10"; ref_gene_id "ENSG00000111271";
chr12	StringTie	exon	111747049	111747186	1000	+	.	gene_id "MSTRG.45068"; transcript_id "ENST00000313698"; exon_number "15"; gene_name "ACAD10"; ref_gene_id "ENSG00000111271";
chr12	StringTie	exon	111747295	111747385	1000	+	.	gene_id "MSTRG.45068"; transcript_id "ENST00000313698"; exon_number "16"; gene_name "ACAD10"; ref_gene_id "ENSG00000111271";
chr12	StringTie	exon	111748317	111748475	1000	+	.	gene_id "MSTRG.45068"; transcript_id "ENST00000313698"; exon_number "17"; gene_name "ACAD10"; ref_gene_id "ENSG00000111271";
chr12	StringTie	exon	111749173	111749345	1000	+	.	gene_id "MSTRG.45068"; transcript_id "ENST00000313698"; exon_number "18"; gene_name "ACAD10"; ref_gene_id "ENSG00000111271";
chr12	StringTie	exon	111753772	111753915	1000	+	.	gene_id "MSTRG.45068"; transcript_id "ENST00000313698"; exon_number "19"; gene_name "ACAD10"; ref_gene_id "ENSG00000111271";
chr12	StringTie	exon	111755668	111755745	1000	+	.	gene_id "MSTRG.45068"; transcript_id "ENST00000313698"; exon_number "20"; gene_name "ACAD10"; ref_gene_id "ENSG00000111271";
chr12	StringTie	exon	111756333	111757097	1000	+	.	gene_id "MSTRG.45068"; transcript_id "ENST00000313698"; exon_number "21"; gene_name "ACAD10"; ref_gene_id "ENSG00000111271";
chr12	StringTie	transcript	111686068	111749132	1000	+	.	gene_id "MSTRG.45068"; transcript_id "ENST00000413681"; gene_name "ACAD10"; ref_gene_id "ENSG00000111271";
chr12	StringTie	exon	111686068	111686239	1000	+	.	gene_id "MSTRG.45068"; transcript_id "ENST00000413681"; exon_number "1"; gene_name "ACAD10"; ref_gene_id "ENSG00000111271";
chr12	StringTie	exon	111692697	111692896	1000	+	.	gene_id "MSTRG.45068"; transcript_id "ENST00000413681"; exon_number "2"; gene_name "ACAD10"; ref_gene_id "ENSG00000111271";
chr12	StringTie	exon	111702162	111702310	1000	+	.	gene_id "MSTRG.45068"; transcript_id "ENST00000413681"; exon_number "3"; gene_name "ACAD10"; ref_gene_id "ENSG00000111271";
chr12	StringTie	exon	111705738	111705932	1000	+	.	gene_id "MSTRG.45068"; transcript_id "ENST00000413681"; exon_number "4"; gene_name "ACAD10"; ref_gene_id "ENSG00000111271";
chr12	StringTie	exon	111709526	111709684	1000	+	.	gene_id "MSTRG.45068"; transcript_id "ENST00000413681"; exon_number "5"; gene_name "ACAD10"; ref_gene_id "ENSG00000111271";
chr12	StringTie	exon	111712498	111712657	1000	+	.	gene_id "MSTRG.45068"; transcript_id "ENST00000413681"; exon_number "6"; gene_name "ACAD10"; ref_gene_id "ENSG00000111271";
chr12	StringTie	exon	111715821	111715962	1000	+	.	gene_id "MSTRG.45068"; transcript_id "ENST00000413681"; exon_number "7"; gene_name "ACAD10"; ref_gene_id "ENSG00000111271";
chr12	StringTie	exon	111721671	111721739	1000	+	.	gene_id "MSTRG.45068"; transcript_id "ENST00000413681"; exon_number "8"; gene_name "ACAD10"; ref_gene_id "ENSG00000111271";
chr12	StringTie	exon	111727962	111728143	1000	+	.	gene_id "MSTRG.45068"; transcript_id "ENST00000413681"; exon_number "9"; gene_name "ACAD10"; ref_gene_id "ENSG00000111271";
chr12	StringTie	exon	111729806	111729956	1000	+	.	gene_id "MSTRG.45068"; transcript_id "ENST00000413681"; exon_number "10"; gene_name "ACAD10"; ref_gene_id "ENSG00000111271";
chr12	StringTie	exon	111733923	111734068	1000	+	.	gene_id "MSTRG.45068"; transcript_id "ENST00000413681"; exon_number "11"; gene_name "ACAD10"; ref_gene_id "ENSG00000111271";
chr12	StringTie	exon	111736831	111737004	1000	+	.	gene_id "MSTRG.45068"; transcript_id "ENST00000413681"; exon_number "12"; gene_name "ACAD10"; ref_gene_id "ENSG00000111271";
chr12	StringTie	exon	111744643	111745043	1000	+	.	gene_id "MSTRG.45068"; transcript_id "ENST00000413681"; exon_number "13"; gene_name "ACAD10"; ref_gene_id "ENSG00000111271";
chr12	StringTie	exon	111746144	111746284	1000	+	.	gene_id "MSTRG.45068"; transcript_id "ENST00000413681"; exon_number "14"; gene_name "ACAD10"; ref_gene_id "ENSG00000111271";
chr12	StringTie	exon	111747049	111747186	1000	+	.	gene_id "MSTRG.45068"; transcript_id "ENST00000413681"; exon_number "15"; gene_name "ACAD10"; ref_gene_id "ENSG00000111271";
chr12	StringTie	exon	111747295	111747385	1000	+	.	gene_id "MSTRG.45068"; transcript_id "ENST00000413681"; exon_number "16"; gene_name "ACAD10"; ref_gene_id "ENSG00000111271";
chr12	StringTie	exon	111748317	111748475	1000	+	.	gene_id "MSTRG.45068"; transcript_id "ENST00000413681"; exon_number "17"; gene_name "ACAD10"; ref_gene_id "ENSG00000111271";
chr12	StringTie	exon	111749011	111749132	1000	+	.	gene_id "MSTRG.45068"; transcript_id "ENST00000413681"; exon_number "18"; gene_name "ACAD10"; ref_gene_id "ENSG00000111271";
chr12	StringTie	transcript	111766887	111809638	1000	+	.	gene_id "MSTRG.45068"; transcript_id "ENST00000416293"; gene_name "ALDH2"; ref_gene_id "ENSG00000111275";
chr12	StringTie	exon	111766887	111767096	1000	+	.	gene_id "MSTRG.45068"; transcript_id "ENST00000416293"; exon_number "1"; gene_name "ALDH2"; ref_gene_id "ENSG00000111275";
chr12	StringTie	exon	111781918	111782022	1000	+	.	gene_id "MSTRG.45068"; transcript_id "ENST00000416293"; exon_number "2"; gene_name "ALDH2"; ref_gene_id "ENSG00000111275";
chr12	StringTie	exon	111785267	111785346	1000	+	.	gene_id "MSTRG.45068"; transcript_id "ENST00000416293"; exon_number "3"; gene_name "ALDH2"; ref_gene_id "ENSG00000111275";
chr12	StringTie	exon	111789823	111789934	1000	+	.	gene_id "MSTRG.45068"; transcript_id "ENST00000416293"; exon_number "4"; gene_name "ALDH2"; ref_gene_id "ENSG00000111275";
chr12	StringTie	exon	111790434	111790562	1000	+	.	gene_id "MSTRG.45068"; transcript_id "ENST00000416293"; exon_number "5"; gene_name "ALDH2"; ref_gene_id "ENSG00000111275";
chr12	StringTie	exon	111791306	111791419	1000	+	.	gene_id "MSTRG.45068"; transcript_id "ENST00000416293"; exon_number "6"; gene_name "ALDH2"; ref_gene_id "ENSG00000111275";
chr12	StringTie	exon	111792061	111792163	1000	+	.	gene_id "MSTRG.45068"; transcript_id "ENST00000416293"; exon_number "7"; gene_name "ALDH2"; ref_gene_id "ENSG00000111275";
chr12	StringTie	exon	111792598	111792782	1000	+	.	gene_id "MSTRG.45068"; transcript_id "ENST00000416293"; exon_number "8"; gene_name "ALDH2"; ref_gene_id "ENSG00000111275";
chr12	StringTie	exon	111798078	111798242	1000	+	.	gene_id "MSTRG.45068"; transcript_id "ENST00000416293"; exon_number "9"; gene_name "ALDH2"; ref_gene_id "ENSG00000111275";
chr12	StringTie	exon	111799906	111800063	1000	+	.	gene_id "MSTRG.45068"; transcript_id "ENST00000416293"; exon_number "10"; gene_name "ALDH2"; ref_gene_id "ENSG00000111275";
chr12	StringTie	exon	111803859	111803973	1000	+	.	gene_id "MSTRG.45068"; transcript_id "ENST00000416293"; exon_number "11"; gene_name "ALDH2"; ref_gene_id "ENSG00000111275";
chr12	StringTie	exon	111809543	111809638	1000	+	.	gene_id "MSTRG.45068"; transcript_id "ENST00000416293"; exon_number "12"; gene_name "ALDH2"; ref_gene_id "ENSG00000111275";
chr12	StringTie	transcript	111686076	111757094	1000	+	.	gene_id "MSTRG.45068"; transcript_id "ENST00000455480"; gene_name "ACAD10"; ref_gene_id "ENSG00000111271";
chr12	StringTie	exon	111686076	111686239	1000	+	.	gene_id "MSTRG.45068"; transcript_id "ENST00000455480"; exon_number "1"; gene_name "ACAD10"; ref_gene_id "ENSG00000111271";
chr12	StringTie	exon	111692697	111692896	1000	+	.	gene_id "MSTRG.45068"; transcript_id "ENST00000455480"; exon_number "2"; gene_name "ACAD10"; ref_gene_id "ENSG00000111271";
chr12	StringTie	exon	111702162	111702310	1000	+	.	gene_id "MSTRG.45068"; transcript_id "ENST00000455480"; exon_number "3"; gene_name "ACAD10"; ref_gene_id "ENSG00000111271";
chr12	StringTie	exon	111705738	111705932	1000	+	.	gene_id "MSTRG.45068"; transcript_id "ENST00000455480"; exon_number "4"; gene_name "ACAD10"; ref_gene_id "ENSG00000111271";
chr12	StringTie	exon	111709526	111709684	1000	+	.	gene_id "MSTRG.45068"; transcript_id "ENST00000455480"; exon_number "5"; gene_name "ACAD10"; ref_gene_id "ENSG00000111271";
chr12	StringTie	exon	111710273	111710365	1000	+	.	gene_id "MSTRG.45068"; transcript_id "ENST00000455480"; exon_number "6"; gene_name "ACAD10"; ref_gene_id "ENSG00000111271";
chr12	StringTie	exon	111712498	111712657	1000	+	.	gene_id "MSTRG.45068"; transcript_id "ENST00000455480"; exon_number "7"; gene_name "ACAD10"; ref_gene_id "ENSG00000111271";
chr12	StringTie	exon	111715821	111715962	1000	+	.	gene_id "MSTRG.45068"; transcript_id "ENST00000455480"; exon_number "8"; gene_name "ACAD10"; ref_gene_id "ENSG00000111271";
chr12	StringTie	exon	111721671	111721739	1000	+	.	gene_id "MSTRG.45068"; transcript_id "ENST00000455480"; exon_number "9"; gene_name "ACAD10"; ref_gene_id "ENSG00000111271";
chr12	StringTie	exon	111727962	111728143	1000	+	.	gene_id "MSTRG.45068"; transcript_id "ENST00000455480"; exon_number "10"; gene_name "ACAD10"; ref_gene_id "ENSG00000111271";
chr12	StringTie	exon	111729806	111729956	1000	+	.	gene_id "MSTRG.45068"; transcript_id "ENST00000455480"; exon_number "11"; gene_name "ACAD10"; ref_gene_id "ENSG00000111271";
chr12	StringTie	exon	111733923	111734068	1000	+	.	gene_id "MSTRG.45068"; transcript_id "ENST00000455480"; exon_number "12"; gene_name "ACAD10"; ref_gene_id "ENSG00000111271";
chr12	StringTie	exon	111736831	111737004	1000	+	.	gene_id "MSTRG.45068"; transcript_id "ENST00000455480"; exon_number "13"; gene_name "ACAD10"; ref_gene_id "ENSG00000111271";
chr12	StringTie	exon	111744643	111745043	1000	+	.	gene_id "MSTRG.45068"; transcript_id "ENST00000455480"; exon_number "14"; gene_name "ACAD10"; ref_gene_id "ENSG00000111271";
chr12	StringTie	exon	111746144	111746284	1000	+	.	gene_id "MSTRG.45068"; transcript_id "ENST00000455480"; exon_number "15"; gene_name "ACAD10"; ref_gene_id "ENSG00000111271";
chr12	StringTie	exon	111747049	111747186	1000	+	.	gene_id "MSTRG.45068"; transcript_id "ENST00000455480"; exon_number "16"; gene_name "ACAD10"; ref_gene_id "ENSG00000111271";
chr12	StringTie	exon	111747295	111747385	1000	+	.	gene_id "MSTRG.45068"; transcript_id "ENST00000455480"; exon_number "17"; gene_name "ACAD10"; ref_gene_id "ENSG00000111271";
chr12	StringTie	exon	111748317	111748475	1000	+	.	gene_id "MSTRG.45068"; transcript_id "ENST00000455480"; exon_number "18"; gene_name "ACAD10"; ref_gene_id "ENSG00000111271";
chr12	StringTie	exon	111749173	111749345	1000	+	.	gene_id "MSTRG.45068"; transcript_id "ENST00000455480"; exon_number "19"; gene_name "ACAD10"; ref_gene_id "ENSG00000111271";
chr12	StringTie	exon	111753772	111753915	1000	+	.	gene_id "MSTRG.45068"; transcript_id "ENST00000455480"; exon_number "20"; gene_name "ACAD10"; ref_gene_id "ENSG00000111271";
chr12	StringTie	exon	111755668	111755745	1000	+	.	gene_id "MSTRG.45068"; transcript_id "ENST00000455480"; exon_number "21"; gene_name "ACAD10"; ref_gene_id "ENSG00000111271";
chr12	StringTie	exon	111756333	111757094	1000	+	.	gene_id "MSTRG.45068"; transcript_id "ENST00000455480"; exon_number "22"; gene_name "ACAD10"; ref_gene_id "ENSG00000111271";
chr12	StringTie	transcript	111705876	111729941	1000	+	.	gene_id "MSTRG.45068"; transcript_id "ENST00000502746"; gene_name "ACAD10"; ref_gene_id "ENSG00000111271";
chr12	StringTie	exon	111705876	111705932	1000	+	.	gene_id "MSTRG.45068"; transcript_id "ENST00000502746"; exon_number "1"; gene_name "ACAD10"; ref_gene_id "ENSG00000111271";
chr12	StringTie	exon	111709526	111709684	1000	+	.	gene_id "MSTRG.45068"; transcript_id "ENST00000502746"; exon_number "2"; gene_name "ACAD10"; ref_gene_id "ENSG00000111271";
chr12	StringTie	exon	111715821	111715962	1000	+	.	gene_id "MSTRG.45068"; transcript_id "ENST00000502746"; exon_number "3"; gene_name "ACAD10"; ref_gene_id "ENSG00000111271";
chr12	StringTie	exon	111721671	111721739	1000	+	.	gene_id "MSTRG.45068"; transcript_id "ENST00000502746"; exon_number "4"; gene_name "ACAD10"; ref_gene_id "ENSG00000111271";
chr12	StringTie	exon	111729806	111729941	1000	+	.	gene_id "MSTRG.45068"; transcript_id "ENST00000502746"; exon_number "5"; gene_name "ACAD10"; ref_gene_id "ENSG00000111271";
chr12	StringTie	transcript	111715497	111728118	1000	+	.	gene_id "MSTRG.45068"; transcript_id "ENST00000503490"; gene_name "ACAD10"; ref_gene_id "ENSG00000111271";
chr12	StringTie	exon	111715497	111715687	1000	+	.	gene_id "MSTRG.45068"; transcript_id "ENST00000503490"; exon_number "1"; gene_name "ACAD10"; ref_gene_id "ENSG00000111271";
chr12	StringTie	exon	111715821	111715962	1000	+	.	gene_id "MSTRG.45068"; transcript_id "ENST00000503490"; exon_number "2"; gene_name "ACAD10"; ref_gene_id "ENSG00000111271";
chr12	StringTie	exon	111721671	111721739	1000	+	.	gene_id "MSTRG.45068"; transcript_id "ENST00000503490"; exon_number "3"; gene_name "ACAD10"; ref_gene_id "ENSG00000111271";
chr12	StringTie	exon	111727962	111728118	1000	+	.	gene_id "MSTRG.45068"; transcript_id "ENST00000503490"; exon_number "4"; gene_name "ACAD10"; ref_gene_id "ENSG00000111271";
chr12	StringTie	transcript	111736858	111749769	1000	+	.	gene_id "MSTRG.45068"; transcript_id "ENST00000504803"; gene_name "ACAD10"; ref_gene_id "ENSG00000111271";
chr12	StringTie	exon	111736858	111737004	1000	+	.	gene_id "MSTRG.45068"; transcript_id "ENST00000504803"; exon_number "1"; gene_name "ACAD10"; ref_gene_id "ENSG00000111271";
chr12	StringTie	exon	111744643	111745043	1000	+	.	gene_id "MSTRG.45068"; transcript_id "ENST00000504803"; exon_number "2"; gene_name "ACAD10"; ref_gene_id "ENSG00000111271";
chr12	StringTie	exon	111746144	111746284	1000	+	.	gene_id "MSTRG.45068"; transcript_id "ENST00000504803"; exon_number "3"; gene_name "ACAD10"; ref_gene_id "ENSG00000111271";
chr12	StringTie	exon	111747049	111747186	1000	+	.	gene_id "MSTRG.45068"; transcript_id "ENST00000504803"; exon_number "4"; gene_name "ACAD10"; ref_gene_id "ENSG00000111271";
chr12	StringTie	exon	111747295	111747385	1000	+	.	gene_id "MSTRG.45068"; transcript_id "ENST00000504803"; exon_number "5"; gene_name "ACAD10"; ref_gene_id "ENSG00000111271";
chr12	StringTie	exon	111748317	111748475	1000	+	.	gene_id "MSTRG.45068"; transcript_id "ENST00000504803"; exon_number "6"; gene_name "ACAD10"; ref_gene_id "ENSG00000111271";
chr12	StringTie	exon	111749173	111749769	1000	+	.	gene_id "MSTRG.45068"; transcript_id "ENST00000504803"; exon_number "7"; gene_name "ACAD10"; ref_gene_id "ENSG00000111271";
chr12	StringTie	transcript	111747160	111749203	1000	+	.	gene_id "MSTRG.45068"; transcript_id "ENST00000505487"; gene_name "ACAD10"; ref_gene_id "ENSG00000111271";
chr12	StringTie	exon	111747160	111747186	1000	+	.	gene_id "MSTRG.45068"; transcript_id "ENST00000505487"; exon_number "1"; gene_name "ACAD10"; ref_gene_id "ENSG00000111271";
chr12	StringTie	exon	111747295	111747385	1000	+	.	gene_id "MSTRG.45068"; transcript_id "ENST00000505487"; exon_number "2"; gene_name "ACAD10"; ref_gene_id "ENSG00000111271";
chr12	StringTie	exon	111747588	111747725	1000	+	.	gene_id "MSTRG.45068"; transcript_id "ENST00000505487"; exon_number "3"; gene_name "ACAD10"; ref_gene_id "ENSG00000111271";
chr12	StringTie	exon	111749011	111749203	1000	+	.	gene_id "MSTRG.45068"; transcript_id "ENST00000505487"; exon_number "4"; gene_name "ACAD10"; ref_gene_id "ENSG00000111271";
chr12	StringTie	transcript	111686081	111721990	1000	+	.	gene_id "MSTRG.45068"; transcript_id "ENST00000507135"; gene_name "ACAD10"; ref_gene_id "ENSG00000111271";
chr12	StringTie	exon	111686081	111686239	1000	+	.	gene_id "MSTRG.45068"; transcript_id "ENST00000507135"; exon_number "1"; gene_name "ACAD10"; ref_gene_id "ENSG00000111271";
chr12	StringTie	exon	111692697	111692896	1000	+	.	gene_id "MSTRG.45068"; transcript_id "ENST00000507135"; exon_number "2"; gene_name "ACAD10"; ref_gene_id "ENSG00000111271";
chr12	StringTie	exon	111702162	111702310	1000	+	.	gene_id "MSTRG.45068"; transcript_id "ENST00000507135"; exon_number "3"; gene_name "ACAD10"; ref_gene_id "ENSG00000111271";
chr12	StringTie	exon	111705738	111705932	1000	+	.	gene_id "MSTRG.45068"; transcript_id "ENST00000507135"; exon_number "4"; gene_name "ACAD10"; ref_gene_id "ENSG00000111271";
chr12	StringTie	exon	111709526	111709684	1000	+	.	gene_id "MSTRG.45068"; transcript_id "ENST00000507135"; exon_number "5"; gene_name "ACAD10"; ref_gene_id "ENSG00000111271";
chr12	StringTie	exon	111712498	111712657	1000	+	.	gene_id "MSTRG.45068"; transcript_id "ENST00000507135"; exon_number "6"; gene_name "ACAD10"; ref_gene_id "ENSG00000111271";
chr12	StringTie	exon	111721671	111721990	1000	+	.	gene_id "MSTRG.45068"; transcript_id "ENST00000507135"; exon_number "7"; gene_name "ACAD10"; ref_gene_id "ENSG00000111271";
chr12	StringTie	transcript	111712524	111744948	1000	+	.	gene_id "MSTRG.45068"; transcript_id "ENST00000507683"; gene_name "ACAD10"; ref_gene_id "ENSG00000111271";
chr12	StringTie	exon	111712524	111712657	1000	+	.	gene_id "MSTRG.45068"; transcript_id "ENST00000507683"; exon_number "1"; gene_name "ACAD10"; ref_gene_id "ENSG00000111271";
chr12	StringTie	exon	111715821	111715962	1000	+	.	gene_id "MSTRG.45068"; transcript_id "ENST00000507683"; exon_number "2"; gene_name "ACAD10"; ref_gene_id "ENSG00000111271";
chr12	StringTie	exon	111721671	111721739	1000	+	.	gene_id "MSTRG.45068"; transcript_id "ENST00000507683"; exon_number "3"; gene_name "ACAD10"; ref_gene_id "ENSG00000111271";
chr12	StringTie	exon	111727962	111728143	1000	+	.	gene_id "MSTRG.45068"; transcript_id "ENST00000507683"; exon_number "4"; gene_name "ACAD10"; ref_gene_id "ENSG00000111271";
chr12	StringTie	exon	111744643	111744948	1000	+	.	gene_id "MSTRG.45068"; transcript_id "ENST00000507683"; exon_number "5"; gene_name "ACAD10"; ref_gene_id "ENSG00000111271";
chr12	StringTie	transcript	111747292	111749203	1000	+	.	gene_id "MSTRG.45068"; transcript_id "ENST00000507688"; gene_name "ACAD10"; ref_gene_id "ENSG00000111271";
chr12	StringTie	exon	111747292	111747385	1000	+	.	gene_id "MSTRG.45068"; transcript_id "ENST00000507688"; exon_number "1"; gene_name "ACAD10"; ref_gene_id "ENSG00000111271";
chr12	StringTie	exon	111747588	111747725	1000	+	.	gene_id "MSTRG.45068"; transcript_id "ENST00000507688"; exon_number "2"; gene_name "ACAD10"; ref_gene_id "ENSG00000111271";
chr12	StringTie	exon	111748317	111748475	1000	+	.	gene_id "MSTRG.45068"; transcript_id "ENST00000507688"; exon_number "3"; gene_name "ACAD10"; ref_gene_id "ENSG00000111271";
chr12	StringTie	exon	111749173	111749203	1000	+	.	gene_id "MSTRG.45068"; transcript_id "ENST00000507688"; exon_number "4"; gene_name "ACAD10"; ref_gene_id "ENSG00000111271";
chr12	StringTie	transcript	111715506	111757107	1000	+	.	gene_id "MSTRG.45068"; transcript_id "ENST00000508303"; gene_name "ACAD10"; ref_gene_id "ENSG00000111271";
chr12	StringTie	exon	111715506	111715687	1000	+	.	gene_id "MSTRG.45068"; transcript_id "ENST00000508303"; exon_number "1"; gene_name "ACAD10"; ref_gene_id "ENSG00000111271";
chr12	StringTie	exon	111715821	111715962	1000	+	.	gene_id "MSTRG.45068"; transcript_id "ENST00000508303"; exon_number "2"; gene_name "ACAD10"; ref_gene_id "ENSG00000111271";
chr12	StringTie	exon	111721671	111721739	1000	+	.	gene_id "MSTRG.45068"; transcript_id "ENST00000508303"; exon_number "3"; gene_name "ACAD10"; ref_gene_id "ENSG00000111271";
chr12	StringTie	exon	111729806	111729956	1000	+	.	gene_id "MSTRG.45068"; transcript_id "ENST00000508303"; exon_number "4"; gene_name "ACAD10"; ref_gene_id "ENSG00000111271";
chr12	StringTie	exon	111733923	111734068	1000	+	.	gene_id "MSTRG.45068"; transcript_id "ENST00000508303"; exon_number "5"; gene_name "ACAD10"; ref_gene_id "ENSG00000111271";
chr12	StringTie	exon	111736831	111737004	1000	+	.	gene_id "MSTRG.45068"; transcript_id "ENST00000508303"; exon_number "6"; gene_name "ACAD10"; ref_gene_id "ENSG00000111271";
chr12	StringTie	exon	111744643	111745043	1000	+	.	gene_id "MSTRG.45068"; transcript_id "ENST00000508303"; exon_number "7"; gene_name "ACAD10"; ref_gene_id "ENSG00000111271";
chr12	StringTie	exon	111746144	111746284	1000	+	.	gene_id "MSTRG.45068"; transcript_id "ENST00000508303"; exon_number "8"; gene_name "ACAD10"; ref_gene_id "ENSG00000111271";
chr12	StringTie	exon	111747049	111747186	1000	+	.	gene_id "MSTRG.45068"; transcript_id "ENST00000508303"; exon_number "9"; gene_name "ACAD10"; ref_gene_id "ENSG00000111271";
chr12	StringTie	exon	111747295	111747385	1000	+	.	gene_id "MSTRG.45068"; transcript_id "ENST00000508303"; exon_number "10"; gene_name "ACAD10"; ref_gene_id "ENSG00000111271";
chr12	StringTie	exon	111748317	111748475	1000	+	.	gene_id "MSTRG.45068"; transcript_id "ENST00000508303"; exon_number "11"; gene_name "ACAD10"; ref_gene_id "ENSG00000111271";
chr12	StringTie	exon	111749011	111749103	1000	+	.	gene_id "MSTRG.45068"; transcript_id "ENST00000508303"; exon_number "12"; gene_name "ACAD10"; ref_gene_id "ENSG00000111271";
chr12	StringTie	exon	111755668	111755745	1000	+	.	gene_id "MSTRG.45068"; transcript_id "ENST00000508303"; exon_number "13"; gene_name "ACAD10"; ref_gene_id "ENSG00000111271";
chr12	StringTie	exon	111756212	111756348	1000	+	.	gene_id "MSTRG.45068"; transcript_id "ENST00000508303"; exon_number "14"; gene_name "ACAD10"; ref_gene_id "ENSG00000111271";
chr12	StringTie	exon	111756876	111757107	1000	+	.	gene_id "MSTRG.45068"; transcript_id "ENST00000508303"; exon_number "15"; gene_name "ACAD10"; ref_gene_id "ENSG00000111271";
chr12	StringTie	transcript	111686068	111709992	1000	+	.	gene_id "MSTRG.45068"; transcript_id "ENST00000509936"; gene_name "ACAD10"; ref_gene_id "ENSG00000111271";
chr12	StringTie	exon	111686068	111686239	1000	+	.	gene_id "MSTRG.45068"; transcript_id "ENST00000509936"; exon_number "1"; gene_name "ACAD10"; ref_gene_id "ENSG00000111271";
chr12	StringTie	exon	111692697	111692896	1000	+	.	gene_id "MSTRG.45068"; transcript_id "ENST00000509936"; exon_number "2"; gene_name "ACAD10"; ref_gene_id "ENSG00000111271";
chr12	StringTie	exon	111702162	111702310	1000	+	.	gene_id "MSTRG.45068"; transcript_id "ENST00000509936"; exon_number "3"; gene_name "ACAD10"; ref_gene_id "ENSG00000111271";
chr12	StringTie	exon	111705738	111705932	1000	+	.	gene_id "MSTRG.45068"; transcript_id "ENST00000509936"; exon_number "4"; gene_name "ACAD10"; ref_gene_id "ENSG00000111271";
chr12	StringTie	exon	111709526	111709992	1000	+	.	gene_id "MSTRG.45068"; transcript_id "ENST00000509936"; exon_number "5"; gene_name "ACAD10"; ref_gene_id "ENSG00000111271";
chr12	StringTie	transcript	111686056	111693134	1000	+	.	gene_id "MSTRG.45068"; transcript_id "ENST00000511915"; gene_name "ACAD10"; ref_gene_id "ENSG00000111271";
chr12	StringTie	exon	111686056	111686239	1000	+	.	gene_id "MSTRG.45068"; transcript_id "ENST00000511915"; exon_number "1"; gene_name "ACAD10"; ref_gene_id "ENSG00000111271";
chr12	StringTie	exon	111692697	111693134	1000	+	.	gene_id "MSTRG.45068"; transcript_id "ENST00000511915"; exon_number "2"; gene_name "ACAD10"; ref_gene_id "ENSG00000111271";
chr12	StringTie	transcript	111752730	111757099	1000	+	.	gene_id "MSTRG.45068"; transcript_id "ENST00000512792"; gene_name "ACAD10"; ref_gene_id "ENSG00000111271";
chr12	StringTie	exon	111752730	111753915	1000	+	.	gene_id "MSTRG.45068"; transcript_id "ENST00000512792"; exon_number "1"; gene_name "ACAD10"; ref_gene_id "ENSG00000111271";
chr12	StringTie	exon	111755668	111757099	1000	+	.	gene_id "MSTRG.45068"; transcript_id "ENST00000512792"; exon_number "2"; gene_name "ACAD10"; ref_gene_id "ENSG00000111271";
chr12	StringTie	transcript	111686064	111702262	1000	+	.	gene_id "MSTRG.45068"; transcript_id "ENST00000514615"; gene_name "ACAD10"; ref_gene_id "ENSG00000111271";
chr12	StringTie	exon	111686064	111686239	1000	+	.	gene_id "MSTRG.45068"; transcript_id "ENST00000514615"; exon_number "1"; gene_name "ACAD10"; ref_gene_id "ENSG00000111271";
chr12	StringTie	exon	111686351	111686374	1000	+	.	gene_id "MSTRG.45068"; transcript_id "ENST00000514615"; exon_number "2"; gene_name "ACAD10"; ref_gene_id "ENSG00000111271";
chr12	StringTie	exon	111692697	111692896	1000	+	.	gene_id "MSTRG.45068"; transcript_id "ENST00000514615"; exon_number "3"; gene_name "ACAD10"; ref_gene_id "ENSG00000111271";
chr12	StringTie	exon	111702162	111702262	1000	+	.	gene_id "MSTRG.45068"; transcript_id "ENST00000514615"; exon_number "4"; gene_name "ACAD10"; ref_gene_id "ENSG00000111271";
chr12	StringTie	transcript	111712524	111721989	1000	+	.	gene_id "MSTRG.45068"; transcript_id "ENST00000514847"; gene_name "ACAD10"; ref_gene_id "ENSG00000111271";
chr12	StringTie	exon	111712524	111712657	1000	+	.	gene_id "MSTRG.45068"; transcript_id "ENST00000514847"; exon_number "1"; gene_name "ACAD10"; ref_gene_id "ENSG00000111271";
chr12	StringTie	exon	111715821	111715962	1000	+	.	gene_id "MSTRG.45068"; transcript_id "ENST00000514847"; exon_number "2"; gene_name "ACAD10"; ref_gene_id "ENSG00000111271";
chr12	StringTie	exon	111721671	111721989	1000	+	.	gene_id "MSTRG.45068"; transcript_id "ENST00000514847"; exon_number "3"; gene_name "ACAD10"; ref_gene_id "ENSG00000111271";
chr12	StringTie	transcript	111686082	111746287	1000	+	.	gene_id "MSTRG.45068"; transcript_id "ENST00000515283"; gene_name "ACAD10"; ref_gene_id "ENSG00000111271";
chr12	StringTie	exon	111686082	111686239	1000	+	.	gene_id "MSTRG.45068"; transcript_id "ENST00000515283"; exon_number "1"; gene_name "ACAD10"; ref_gene_id "ENSG00000111271";
chr12	StringTie	exon	111744643	111745043	1000	+	.	gene_id "MSTRG.45068"; transcript_id "ENST00000515283"; exon_number "2"; gene_name "ACAD10"; ref_gene_id "ENSG00000111271";
chr12	StringTie	exon	111746144	111746287	1000	+	.	gene_id "MSTRG.45068"; transcript_id "ENST00000515283"; exon_number "3"; gene_name "ACAD10"; ref_gene_id "ENSG00000111271";
chr12	StringTie	transcript	111744571	111747208	1000	+	.	gene_id "MSTRG.45068"; transcript_id "ENST00000546647"; gene_name "ACAD10"; ref_gene_id "ENSG00000111271";
chr12	StringTie	exon	111744571	111745043	1000	+	.	gene_id "MSTRG.45068"; transcript_id "ENST00000546647"; exon_number "1"; gene_name "ACAD10"; ref_gene_id "ENSG00000111271";
chr12	StringTie	exon	111746144	111746284	1000	+	.	gene_id "MSTRG.45068"; transcript_id "ENST00000546647"; exon_number "2"; gene_name "ACAD10"; ref_gene_id "ENSG00000111271";
chr12	StringTie	exon	111747049	111747208	1000	+	.	gene_id "MSTRG.45068"; transcript_id "ENST00000546647"; exon_number "3"; gene_name "ACAD10"; ref_gene_id "ENSG00000111271";
chr12	StringTie	transcript	111753890	111791418	1000	+	.	gene_id "MSTRG.45068"; transcript_id "ENST00000546840"; gene_name "RP11-162P23.2"; ref_gene_id "ENSG00000257767";
chr12	StringTie	exon	111753890	111753915	1000	+	.	gene_id "MSTRG.45068"; transcript_id "ENST00000546840"; exon_number "1"; gene_name "RP11-162P23.2"; ref_gene_id "ENSG00000257767";
chr12	StringTie	exon	111755668	111755745	1000	+	.	gene_id "MSTRG.45068"; transcript_id "ENST00000546840"; exon_number "2"; gene_name "RP11-162P23.2"; ref_gene_id "ENSG00000257767";
chr12	StringTie	exon	111781918	111782022	1000	+	.	gene_id "MSTRG.45068"; transcript_id "ENST00000546840"; exon_number "3"; gene_name "RP11-162P23.2"; ref_gene_id "ENSG00000257767";
chr12	StringTie	exon	111783158	111783298	1000	+	.	gene_id "MSTRG.45068"; transcript_id "ENST00000546840"; exon_number "4"; gene_name "RP11-162P23.2"; ref_gene_id "ENSG00000257767";
chr12	StringTie	exon	111785267	111785346	1000	+	.	gene_id "MSTRG.45068"; transcript_id "ENST00000546840"; exon_number "5"; gene_name "RP11-162P23.2"; ref_gene_id "ENSG00000257767";
chr12	StringTie	exon	111789823	111789934	1000	+	.	gene_id "MSTRG.45068"; transcript_id "ENST00000546840"; exon_number "6"; gene_name "RP11-162P23.2"; ref_gene_id "ENSG00000257767";
chr12	StringTie	exon	111790434	111790562	1000	+	.	gene_id "MSTRG.45068"; transcript_id "ENST00000546840"; exon_number "7"; gene_name "RP11-162P23.2"; ref_gene_id "ENSG00000257767";
chr12	StringTie	exon	111791306	111791418	1000	+	.	gene_id "MSTRG.45068"; transcript_id "ENST00000546840"; exon_number "8"; gene_name "RP11-162P23.2"; ref_gene_id "ENSG00000257767";
chr12	StringTie	transcript	111748746	111756520	1000	+	.	gene_id "MSTRG.45068"; transcript_id "ENST00000547491"; gene_name "ACAD10"; ref_gene_id "ENSG00000111271";
chr12	StringTie	exon	111748746	111749345	1000	+	.	gene_id "MSTRG.45068"; transcript_id "ENST00000547491"; exon_number "1"; gene_name "ACAD10"; ref_gene_id "ENSG00000111271";
chr12	StringTie	exon	111753772	111753915	1000	+	.	gene_id "MSTRG.45068"; transcript_id "ENST00000547491"; exon_number "2"; gene_name "ACAD10"; ref_gene_id "ENSG00000111271";
chr12	StringTie	exon	111755668	111755745	1000	+	.	gene_id "MSTRG.45068"; transcript_id "ENST00000547491"; exon_number "3"; gene_name "ACAD10"; ref_gene_id "ENSG00000111271";
chr12	StringTie	exon	111756333	111756520	1000	+	.	gene_id "MSTRG.45068"; transcript_id "ENST00000547491"; exon_number "4"; gene_name "ACAD10"; ref_gene_id "ENSG00000111271";
chr12	StringTie	transcript	111766948	111809630	1000	+	.	gene_id "MSTRG.45068"; transcript_id "ENST00000548536"; gene_name "ALDH2"; ref_gene_id "ENSG00000111275";
chr12	StringTie	exon	111766948	111767096	1000	+	.	gene_id "MSTRG.45068"; transcript_id "ENST00000548536"; exon_number "1"; gene_name "ALDH2"; ref_gene_id "ENSG00000111275";
chr12	StringTie	exon	111775605	111775720	1000	+	.	gene_id "MSTRG.45068"; transcript_id "ENST00000548536"; exon_number "2"; gene_name "ALDH2"; ref_gene_id "ENSG00000111275";
chr12	StringTie	exon	111781918	111782022	1000	+	.	gene_id "MSTRG.45068"; transcript_id "ENST00000548536"; exon_number "3"; gene_name "ALDH2"; ref_gene_id "ENSG00000111275";
chr12	StringTie	exon	111783158	111783298	1000	+	.	gene_id "MSTRG.45068"; transcript_id "ENST00000548536"; exon_number "4"; gene_name "ALDH2"; ref_gene_id "ENSG00000111275";
chr12	StringTie	exon	111785267	111785346	1000	+	.	gene_id "MSTRG.45068"; transcript_id "ENST00000548536"; exon_number "5"; gene_name "ALDH2"; ref_gene_id "ENSG00000111275";
chr12	StringTie	exon	111789823	111789934	1000	+	.	gene_id "MSTRG.45068"; transcript_id "ENST00000548536"; exon_number "6"; gene_name "ALDH2"; ref_gene_id "ENSG00000111275";
chr12	StringTie	exon	111790434	111790562	1000	+	.	gene_id "MSTRG.45068"; transcript_id "ENST00000548536"; exon_number "7"; gene_name "ALDH2"; ref_gene_id "ENSG00000111275";
chr12	StringTie	exon	111791306	111791419	1000	+	.	gene_id "MSTRG.45068"; transcript_id "ENST00000548536"; exon_number "8"; gene_name "ALDH2"; ref_gene_id "ENSG00000111275";
chr12	StringTie	exon	111792061	111792163	1000	+	.	gene_id "MSTRG.45068"; transcript_id "ENST00000548536"; exon_number "9"; gene_name "ALDH2"; ref_gene_id "ENSG00000111275";
chr12	StringTie	exon	111792598	111792782	1000	+	.	gene_id "MSTRG.45068"; transcript_id "ENST00000548536"; exon_number "10"; gene_name "ALDH2"; ref_gene_id "ENSG00000111275";
chr12	StringTie	exon	111798078	111798242	1000	+	.	gene_id "MSTRG.45068"; transcript_id "ENST00000548536"; exon_number "11"; gene_name "ALDH2"; ref_gene_id "ENSG00000111275";
chr12	StringTie	exon	111799906	111800063	1000	+	.	gene_id "MSTRG.45068"; transcript_id "ENST00000548536"; exon_number "12"; gene_name "ALDH2"; ref_gene_id "ENSG00000111275";
chr12	StringTie	exon	111803859	111803973	1000	+	.	gene_id "MSTRG.45068"; transcript_id "ENST00000548536"; exon_number "13"; gene_name "ALDH2"; ref_gene_id "ENSG00000111275";
chr12	StringTie	exon	111809543	111809630	1000	+	.	gene_id "MSTRG.45068"; transcript_id "ENST00000548536"; exon_number "14"; gene_name "ALDH2"; ref_gene_id "ENSG00000111275";
chr12	StringTie	transcript	111792611	111809670	1000	+	.	gene_id "MSTRG.45068"; transcript_id "ENST00000549106"; gene_name "ALDH2"; ref_gene_id "ENSG00000111275";
chr12	StringTie	exon	111792611	111792782	1000	+	.	gene_id "MSTRG.45068"; transcript_id "ENST00000549106"; exon_number "1"; gene_name "ALDH2"; ref_gene_id "ENSG00000111275";
chr12	StringTie	exon	111798078	111798242	1000	+	.	gene_id "MSTRG.45068"; transcript_id "ENST00000549106"; exon_number "2"; gene_name "ALDH2"; ref_gene_id "ENSG00000111275";
chr12	StringTie	exon	111803859	111803973	1000	+	.	gene_id "MSTRG.45068"; transcript_id "ENST00000549106"; exon_number "3"; gene_name "ALDH2"; ref_gene_id "ENSG00000111275";
chr12	StringTie	exon	111809543	111809670	1000	+	.	gene_id "MSTRG.45068"; transcript_id "ENST00000549106"; exon_number "4"; gene_name "ALDH2"; ref_gene_id "ENSG00000111275";
chr12	StringTie	transcript	111686071	111745634	1000	+	.	gene_id "MSTRG.45068"; transcript_id "ENST00000549590"; gene_name "ACAD10"; ref_gene_id "ENSG00000111271";
chr12	StringTie	exon	111686071	111686239	1000	+	.	gene_id "MSTRG.45068"; transcript_id "ENST00000549590"; exon_number "1"; gene_name "ACAD10"; ref_gene_id "ENSG00000111271";
chr12	StringTie	exon	111692697	111692896	1000	+	.	gene_id "MSTRG.45068"; transcript_id "ENST00000549590"; exon_number "2"; gene_name "ACAD10"; ref_gene_id "ENSG00000111271";
chr12	StringTie	exon	111702162	111702310	1000	+	.	gene_id "MSTRG.45068"; transcript_id "ENST00000549590"; exon_number "3"; gene_name "ACAD10"; ref_gene_id "ENSG00000111271";
chr12	StringTie	exon	111705738	111705932	1000	+	.	gene_id "MSTRG.45068"; transcript_id "ENST00000549590"; exon_number "4"; gene_name "ACAD10"; ref_gene_id "ENSG00000111271";
chr12	StringTie	exon	111709526	111709684	1000	+	.	gene_id "MSTRG.45068"; transcript_id "ENST00000549590"; exon_number "5"; gene_name "ACAD10"; ref_gene_id "ENSG00000111271";
chr12	StringTie	exon	111712498	111712657	1000	+	.	gene_id "MSTRG.45068"; transcript_id "ENST00000549590"; exon_number "6"; gene_name "ACAD10"; ref_gene_id "ENSG00000111271";
chr12	StringTie	exon	111715821	111715962	1000	+	.	gene_id "MSTRG.45068"; transcript_id "ENST00000549590"; exon_number "7"; gene_name "ACAD10"; ref_gene_id "ENSG00000111271";
chr12	StringTie	exon	111721671	111721739	1000	+	.	gene_id "MSTRG.45068"; transcript_id "ENST00000549590"; exon_number "8"; gene_name "ACAD10"; ref_gene_id "ENSG00000111271";
chr12	StringTie	exon	111727962	111728143	1000	+	.	gene_id "MSTRG.45068"; transcript_id "ENST00000549590"; exon_number "9"; gene_name "ACAD10"; ref_gene_id "ENSG00000111271";
chr12	StringTie	exon	111729806	111729956	1000	+	.	gene_id "MSTRG.45068"; transcript_id "ENST00000549590"; exon_number "10"; gene_name "ACAD10"; ref_gene_id "ENSG00000111271";
chr12	StringTie	exon	111733923	111734068	1000	+	.	gene_id "MSTRG.45068"; transcript_id "ENST00000549590"; exon_number "11"; gene_name "ACAD10"; ref_gene_id "ENSG00000111271";
chr12	StringTie	exon	111736831	111737004	1000	+	.	gene_id "MSTRG.45068"; transcript_id "ENST00000549590"; exon_number "12"; gene_name "ACAD10"; ref_gene_id "ENSG00000111271";
chr12	StringTie	exon	111744643	111745634	1000	+	.	gene_id "MSTRG.45068"; transcript_id "ENST00000549590"; exon_number "13"; gene_name "ACAD10"; ref_gene_id "ENSG00000111271";
chr12	StringTie	transcript	111747160	111749203	1000	+	.	gene_id "MSTRG.45068"; transcript_id "ENST00000550198"; gene_name "ACAD10"; ref_gene_id "ENSG00000111271";
chr12	StringTie	exon	111747160	111747186	1000	+	.	gene_id "MSTRG.45068"; transcript_id "ENST00000550198"; exon_number "1"; gene_name "ACAD10"; ref_gene_id "ENSG00000111271";
chr12	StringTie	exon	111747295	111747385	1000	+	.	gene_id "MSTRG.45068"; transcript_id "ENST00000550198"; exon_number "2"; gene_name "ACAD10"; ref_gene_id "ENSG00000111271";
chr12	StringTie	exon	111748317	111748475	1000	+	.	gene_id "MSTRG.45068"; transcript_id "ENST00000550198"; exon_number "3"; gene_name "ACAD10"; ref_gene_id "ENSG00000111271";
chr12	StringTie	exon	111749011	111749203	1000	+	.	gene_id "MSTRG.45068"; transcript_id "ENST00000550198"; exon_number "4"; gene_name "ACAD10"; ref_gene_id "ENSG00000111271";
chr12	StringTie	transcript	111812793	111813420	1000	+	.	gene_id "MSTRG.45068"; transcript_id "ENST00000551450"; gene_name "ALDH2"; ref_gene_id "ENSG00000111275";
chr12	StringTie	exon	111812793	111813151	1000	+	.	gene_id "MSTRG.45068"; transcript_id "ENST00000551450"; exon_number "1"; gene_name "ALDH2"; ref_gene_id "ENSG00000111275";
chr12	StringTie	exon	111813211	111813420	1000	+	.	gene_id "MSTRG.45068"; transcript_id "ENST00000551450"; exon_number "2"; gene_name "ALDH2"; ref_gene_id "ENSG00000111275";
chr12	StringTie	transcript	111733790	111745049	1000	+	.	gene_id "MSTRG.45068"; transcript_id "ENST00000552177"; gene_name "ACAD10"; ref_gene_id "ENSG00000111271";
chr12	StringTie	exon	111733790	111734068	1000	+	.	gene_id "MSTRG.45068"; transcript_id "ENST00000552177"; exon_number "1"; gene_name "ACAD10"; ref_gene_id "ENSG00000111271";
chr12	StringTie	exon	111736831	111737004	1000	+	.	gene_id "MSTRG.45068"; transcript_id "ENST00000552177"; exon_number "2"; gene_name "ACAD10"; ref_gene_id "ENSG00000111271";
chr12	StringTie	exon	111744643	111745049	1000	+	.	gene_id "MSTRG.45068"; transcript_id "ENST00000552177"; exon_number "3"; gene_name "ACAD10"; ref_gene_id "ENSG00000111271";
chr12	StringTie	transcript	111712498	111734047	1000	+	.	gene_id "MSTRG.45068"; transcript_id "ENST00000552706"; gene_name "ACAD10"; ref_gene_id "ENSG00000111271";
chr12	StringTie	exon	111712498	111712657	1000	+	.	gene_id "MSTRG.45068"; transcript_id "ENST00000552706"; exon_number "1"; gene_name "ACAD10"; ref_gene_id "ENSG00000111271";
chr12	StringTie	exon	111715821	111715962	1000	+	.	gene_id "MSTRG.45068"; transcript_id "ENST00000552706"; exon_number "2"; gene_name "ACAD10"; ref_gene_id "ENSG00000111271";
chr12	StringTie	exon	111721671	111721739	1000	+	.	gene_id "MSTRG.45068"; transcript_id "ENST00000552706"; exon_number "3"; gene_name "ACAD10"; ref_gene_id "ENSG00000111271";
chr12	StringTie	exon	111727962	111728143	1000	+	.	gene_id "MSTRG.45068"; transcript_id "ENST00000552706"; exon_number "4"; gene_name "ACAD10"; ref_gene_id "ENSG00000111271";
chr12	StringTie	exon	111733923	111734047	1000	+	.	gene_id "MSTRG.45068"; transcript_id "ENST00000552706"; exon_number "5"; gene_name "ACAD10"; ref_gene_id "ENSG00000111271";
chr12	StringTie	transcript	111686077	111692749	1000	+	.	gene_id "MSTRG.45068"; transcript_id "ENST00000552965"; gene_name "ACAD10"; ref_gene_id "ENSG00000111271";
chr12	StringTie	exon	111686077	111686239	1000	+	.	gene_id "MSTRG.45068"; transcript_id "ENST00000552965"; exon_number "1"; gene_name "ACAD10"; ref_gene_id "ENSG00000111271";
chr12	StringTie	exon	111688058	111688218	1000	+	.	gene_id "MSTRG.45068"; transcript_id "ENST00000552965"; exon_number "2"; gene_name "ACAD10"; ref_gene_id "ENSG00000111271";
chr12	StringTie	exon	111690452	111690553	1000	+	.	gene_id "MSTRG.45068"; transcript_id "ENST00000552965"; exon_number "3"; gene_name "ACAD10"; ref_gene_id "ENSG00000111271";
chr12	StringTie	exon	111691059	111691168	1000	+	.	gene_id "MSTRG.45068"; transcript_id "ENST00000552965"; exon_number "4"; gene_name "ACAD10"; ref_gene_id "ENSG00000111271";
chr12	StringTie	exon	111692697	111692749	1000	+	.	gene_id "MSTRG.45068"; transcript_id "ENST00000552965"; exon_number "5"; gene_name "ACAD10"; ref_gene_id "ENSG00000111271";
chr12	StringTie	transcript	111799834	111799905	1000	+	.	gene_id "MSTRG.45068"; transcript_id "ENST00000617899"; gene_name "MIR6761"; ref_gene_id "ENSG00000274697";
chr12	StringTie	exon	111799834	111799905	1000	+	.	gene_id "MSTRG.45068"; transcript_id "ENST00000617899"; exon_number "1"; gene_name "MIR6761"; ref_gene_id "ENSG00000274697";
chr12	StringTie	transcript	111685983	111757105	1000	+	.	gene_id "MSTRG.45068"; transcript_id "MSTRG.45068.1";
chr12	StringTie	exon	111685983	111686239	1000	+	.	gene_id "MSTRG.45068"; transcript_id "MSTRG.45068.1"; exon_number "1";
chr12	StringTie	exon	111692697	111692896	1000	+	.	gene_id "MSTRG.45068"; transcript_id "MSTRG.45068.1"; exon_number "2";
chr12	StringTie	exon	111702162	111702310	1000	+	.	gene_id "MSTRG.45068"; transcript_id "MSTRG.45068.1"; exon_number "3";
chr12	StringTie	exon	111705738	111705932	1000	+	.	gene_id "MSTRG.45068"; transcript_id "MSTRG.45068.1"; exon_number "4";
chr12	StringTie	exon	111709526	111709684	1000	+	.	gene_id "MSTRG.45068"; transcript_id "MSTRG.45068.1"; exon_number "5";
chr12	StringTie	exon	111710273	111712657	1000	+	.	gene_id "MSTRG.45068"; transcript_id "MSTRG.45068.1"; exon_number "6";
chr12	StringTie	exon	111715821	111715962	1000	+	.	gene_id "MSTRG.45068"; transcript_id "MSTRG.45068.1"; exon_number "7";
chr12	StringTie	exon	111721671	111721739	1000	+	.	gene_id "MSTRG.45068"; transcript_id "MSTRG.45068.1"; exon_number "8";
chr12	StringTie	exon	111727962	111728143	1000	+	.	gene_id "MSTRG.45068"; transcript_id "MSTRG.45068.1"; exon_number "9";
chr12	StringTie	exon	111733923	111734068	1000	+	.	gene_id "MSTRG.45068"; transcript_id "MSTRG.45068.1"; exon_number "10";
chr12	StringTie	exon	111736831	111737004	1000	+	.	gene_id "MSTRG.45068"; transcript_id "MSTRG.45068.1"; exon_number "11";
chr12	StringTie	exon	111744643	111746284	1000	+	.	gene_id "MSTRG.45068"; transcript_id "MSTRG.45068.1"; exon_number "12";
chr12	StringTie	exon	111747049	111747186	1000	+	.	gene_id "MSTRG.45068"; transcript_id "MSTRG.45068.1"; exon_number "13";
chr12	StringTie	exon	111747295	111747385	1000	+	.	gene_id "MSTRG.45068"; transcript_id "MSTRG.45068.1"; exon_number "14";
chr12	StringTie	exon	111748317	111748475	1000	+	.	gene_id "MSTRG.45068"; transcript_id "MSTRG.45068.1"; exon_number "15";
chr12	StringTie	exon	111749011	111753915	1000	+	.	gene_id "MSTRG.45068"; transcript_id "MSTRG.45068.1"; exon_number "16";
chr12	StringTie	exon	111755668	111755745	1000	+	.	gene_id "MSTRG.45068"; transcript_id "MSTRG.45068.1"; exon_number "17";
chr12	StringTie	exon	111756333	111757105	1000	+	.	gene_id "MSTRG.45068"; transcript_id "MSTRG.45068.1"; exon_number "18";
chr12	StringTie	transcript	111686003	111757208	1000	+	.	gene_id "MSTRG.45068"; transcript_id "MSTRG.45068.10";
chr12	StringTie	exon	111686003	111686239	1000	+	.	gene_id "MSTRG.45068"; transcript_id "MSTRG.45068.10"; exon_number "1";
chr12	StringTie	exon	111692697	111692896	1000	+	.	gene_id "MSTRG.45068"; transcript_id "MSTRG.45068.10"; exon_number "2";
chr12	StringTie	exon	111702162	111702310	1000	+	.	gene_id "MSTRG.45068"; transcript_id "MSTRG.45068.10"; exon_number "3";
chr12	StringTie	exon	111705738	111705932	1000	+	.	gene_id "MSTRG.45068"; transcript_id "MSTRG.45068.10"; exon_number "4";
chr12	StringTie	exon	111709526	111709684	1000	+	.	gene_id "MSTRG.45068"; transcript_id "MSTRG.45068.10"; exon_number "5";
chr12	StringTie	exon	111712498	111712657	1000	+	.	gene_id "MSTRG.45068"; transcript_id "MSTRG.45068.10"; exon_number "6";
chr12	StringTie	exon	111715821	111715962	1000	+	.	gene_id "MSTRG.45068"; transcript_id "MSTRG.45068.10"; exon_number "7";
chr12	StringTie	exon	111721671	111721739	1000	+	.	gene_id "MSTRG.45068"; transcript_id "MSTRG.45068.10"; exon_number "8";
chr12	StringTie	exon	111727962	111728143	1000	+	.	gene_id "MSTRG.45068"; transcript_id "MSTRG.45068.10"; exon_number "9";
chr12	StringTie	exon	111729806	111729956	1000	+	.	gene_id "MSTRG.45068"; transcript_id "MSTRG.45068.10"; exon_number "10";
chr12	StringTie	exon	111733923	111734068	1000	+	.	gene_id "MSTRG.45068"; transcript_id "MSTRG.45068.10"; exon_number "11";
chr12	StringTie	exon	111736831	111737004	1000	+	.	gene_id "MSTRG.45068"; transcript_id "MSTRG.45068.10"; exon_number "12";
chr12	StringTie	exon	111744643	111745043	1000	+	.	gene_id "MSTRG.45068"; transcript_id "MSTRG.45068.10"; exon_number "13";
chr12	StringTie	exon	111747049	111747186	1000	+	.	gene_id "MSTRG.45068"; transcript_id "MSTRG.45068.10"; exon_number "14";
chr12	StringTie	exon	111747295	111747385	1000	+	.	gene_id "MSTRG.45068"; transcript_id "MSTRG.45068.10"; exon_number "15";
chr12	StringTie	exon	111748317	111748475	1000	+	.	gene_id "MSTRG.45068"; transcript_id "MSTRG.45068.10"; exon_number "16";
chr12	StringTie	exon	111749173	111749345	1000	+	.	gene_id "MSTRG.45068"; transcript_id "MSTRG.45068.10"; exon_number "17";
chr12	StringTie	exon	111753772	111753915	1000	+	.	gene_id "MSTRG.45068"; transcript_id "MSTRG.45068.10"; exon_number "18";
chr12	StringTie	exon	111755668	111755745	1000	+	.	gene_id "MSTRG.45068"; transcript_id "MSTRG.45068.10"; exon_number "19";
chr12	StringTie	exon	111756333	111757208	1000	+	.	gene_id "MSTRG.45068"; transcript_id "MSTRG.45068.10"; exon_number "20";
chr12	StringTie	transcript	111686050	111757110	1000	+	.	gene_id "MSTRG.45068"; transcript_id "MSTRG.45068.100";
chr12	StringTie	exon	111686050	111686354	1000	+	.	gene_id "MSTRG.45068"; transcript_id "MSTRG.45068.100"; exon_number "1";
chr12	StringTie	exon	111692697	111692896	1000	+	.	gene_id "MSTRG.45068"; transcript_id "MSTRG.45068.100"; exon_number "2";
chr12	StringTie	exon	111702162	111702310	1000	+	.	gene_id "MSTRG.45068"; transcript_id "MSTRG.45068.100"; exon_number "3";
chr12	StringTie	exon	111705738	111705932	1000	+	.	gene_id "MSTRG.45068"; transcript_id "MSTRG.45068.100"; exon_number "4";
chr12	StringTie	exon	111709526	111709684	1000	+	.	gene_id "MSTRG.45068"; transcript_id "MSTRG.45068.100"; exon_number "5";
chr12	StringTie	exon	111712498	111712657	1000	+	.	gene_id "MSTRG.45068"; transcript_id "MSTRG.45068.100"; exon_number "6";
chr12	StringTie	exon	111715821	111715962	1000	+	.	gene_id "MSTRG.45068"; transcript_id "MSTRG.45068.100"; exon_number "7";
chr12	StringTie	exon	111721671	111721739	1000	+	.	gene_id "MSTRG.45068"; transcript_id "MSTRG.45068.100"; exon_number "8";
chr12	StringTie	exon	111727962	111728143	1000	+	.	gene_id "MSTRG.45068"; transcript_id "MSTRG.45068.100"; exon_number "9";
chr12	StringTie	exon	111736831	111737004	1000	+	.	gene_id "MSTRG.45068"; transcript_id "MSTRG.45068.100"; exon_number "10";
chr12	StringTie	exon	111744643	111745043	1000	+	.	gene_id "MSTRG.45068"; transcript_id "MSTRG.45068.100"; exon_number "11";
chr12	StringTie	exon	111747049	111747186	1000	+	.	gene_id "MSTRG.45068"; transcript_id "MSTRG.45068.100"; exon_number "12";
chr12	StringTie	exon	111747295	111747385	1000	+	.	gene_id "MSTRG.45068"; transcript_id "MSTRG.45068.100"; exon_number "13";
chr12	StringTie	exon	111748317	111748475	1000	+	.	gene_id "MSTRG.45068"; transcript_id "MSTRG.45068.100"; exon_number "14";
chr12	StringTie	exon	111749173	111749345	1000	+	.	gene_id "MSTRG.45068"; transcript_id "MSTRG.45068.100"; exon_number "15";
chr12	StringTie	exon	111753772	111753915	1000	+	.	gene_id "MSTRG.45068"; transcript_id "MSTRG.45068.100"; exon_number "16";
chr12	StringTie	exon	111755668	111757110	1000	+	.	gene_id "MSTRG.45068"; transcript_id "MSTRG.45068.100"; exon_number "17";
chr12	StringTie	transcript	111686050	111757156	1000	+	.	gene_id "MSTRG.45068"; transcript_id "MSTRG.45068.101";
chr12	StringTie	exon	111686050	111686239	1000	+	.	gene_id "MSTRG.45068"; transcript_id "MSTRG.45068.101"; exon_number "1";
chr12	StringTie	exon	111692697	111692896	1000	+	.	gene_id "MSTRG.45068"; transcript_id "MSTRG.45068.101"; exon_number "2";
chr12	StringTie	exon	111702162	111702310	1000	+	.	gene_id "MSTRG.45068"; transcript_id "MSTRG.45068.101"; exon_number "3";
chr12	StringTie	exon	111705738	111705932	1000	+	.	gene_id "MSTRG.45068"; transcript_id "MSTRG.45068.101"; exon_number "4";
chr12	StringTie	exon	111709526	111709684	1000	+	.	gene_id "MSTRG.45068"; transcript_id "MSTRG.45068.101"; exon_number "5";
chr12	StringTie	exon	111715821	111715962	1000	+	.	gene_id "MSTRG.45068"; transcript_id "MSTRG.45068.101"; exon_number "6";
chr12	StringTie	exon	111721671	111721739	1000	+	.	gene_id "MSTRG.45068"; transcript_id "MSTRG.45068.101"; exon_number "7";
chr12	StringTie	exon	111727962	111728143	1000	+	.	gene_id "MSTRG.45068"; transcript_id "MSTRG.45068.101"; exon_number "8";
chr12	StringTie	exon	111729806	111729956	1000	+	.	gene_id "MSTRG.45068"; transcript_id "MSTRG.45068.101"; exon_number "9";
chr12	StringTie	exon	111733923	111734068	1000	+	.	gene_id "MSTRG.45068"; transcript_id "MSTRG.45068.101"; exon_number "10";
chr12	StringTie	exon	111736831	111737004	1000	+	.	gene_id "MSTRG.45068"; transcript_id "MSTRG.45068.101"; exon_number "11";
chr12	StringTie	exon	111744643	111745043	1000	+	.	gene_id "MSTRG.45068"; transcript_id "MSTRG.45068.101"; exon_number "12";
chr12	StringTie	exon	111747049	111747186	1000	+	.	gene_id "MSTRG.45068"; transcript_id "MSTRG.45068.101"; exon_number "13";
chr12	StringTie	exon	111747295	111747385	1000	+	.	gene_id "MSTRG.45068"; transcript_id "MSTRG.45068.101"; exon_number "14";
chr12	StringTie	exon	111748317	111748475	1000	+	.	gene_id "MSTRG.45068"; transcript_id "MSTRG.45068.101"; exon_number "15";
chr12	StringTie	exon	111749173	111749345	1000	+	.	gene_id "MSTRG.45068"; transcript_id "MSTRG.45068.101"; exon_number "16";
chr12	StringTie	exon	111755668	111755745	1000	+	.	gene_id "MSTRG.45068"; transcript_id "MSTRG.45068.101"; exon_number "17";
chr12	StringTie	exon	111756333	111757156	1000	+	.	gene_id "MSTRG.45068"; transcript_id "MSTRG.45068.101"; exon_number "18";
chr12	StringTie	transcript	111686050	111757099	1000	+	.	gene_id "MSTRG.45068"; transcript_id "MSTRG.45068.102";
chr12	StringTie	exon	111686050	111686239	1000	+	.	gene_id "MSTRG.45068"; transcript_id "MSTRG.45068.102"; exon_number "1";
chr12	StringTie	exon	111692697	111692896	1000	+	.	gene_id "MSTRG.45068"; transcript_id "MSTRG.45068.102"; exon_number "2";
chr12	StringTie	exon	111712498	111712657	1000	+	.	gene_id "MSTRG.45068"; transcript_id "MSTRG.45068.102"; exon_number "3";
chr12	StringTie	exon	111715821	111715962	1000	+	.	gene_id "MSTRG.45068"; transcript_id "MSTRG.45068.102"; exon_number "4";
chr12	StringTie	exon	111721671	111721739	1000	+	.	gene_id "MSTRG.45068"; transcript_id "MSTRG.45068.102"; exon_number "5";
chr12	StringTie	exon	111727962	111728143	1000	+	.	gene_id "MSTRG.45068"; transcript_id "MSTRG.45068.102"; exon_number "6";
chr12	StringTie	exon	111729806	111729956	1000	+	.	gene_id "MSTRG.45068"; transcript_id "MSTRG.45068.102"; exon_number "7";
chr12	StringTie	exon	111733923	111734068	1000	+	.	gene_id "MSTRG.45068"; transcript_id "MSTRG.45068.102"; exon_number "8";
chr12	StringTie	exon	111736831	111737004	1000	+	.	gene_id "MSTRG.45068"; transcript_id "MSTRG.45068.102"; exon_number "9";
chr12	StringTie	exon	111744643	111745043	1000	+	.	gene_id "MSTRG.45068"; transcript_id "MSTRG.45068.102"; exon_number "10";
chr12	StringTie	exon	111746144	111746284	1000	+	.	gene_id "MSTRG.45068"; transcript_id "MSTRG.45068.102"; exon_number "11";
chr12	StringTie	exon	111747049	111747186	1000	+	.	gene_id "MSTRG.45068"; transcript_id "MSTRG.45068.102"; exon_number "12";
chr12	StringTie	exon	111747295	111747385	1000	+	.	gene_id "MSTRG.45068"; transcript_id "MSTRG.45068.102"; exon_number "13";
chr12	StringTie	exon	111748317	111748475	1000	+	.	gene_id "MSTRG.45068"; transcript_id "MSTRG.45068.102"; exon_number "14";
chr12	StringTie	exon	111749173	111749345	1000	+	.	gene_id "MSTRG.45068"; transcript_id "MSTRG.45068.102"; exon_number "15";
chr12	StringTie	exon	111753772	111753915	1000	+	.	gene_id "MSTRG.45068"; transcript_id "MSTRG.45068.102"; exon_number "16";
chr12	StringTie	exon	111755668	111755745	1000	+	.	gene_id "MSTRG.45068"; transcript_id "MSTRG.45068.102"; exon_number "17";
chr12	StringTie	exon	111756333	111757099	1000	+	.	gene_id "MSTRG.45068"; transcript_id "MSTRG.45068.102"; exon_number "18";
chr12	StringTie	transcript	111686050	111757177	1000	+	.	gene_id "MSTRG.45068"; transcript_id "MSTRG.45068.103";
chr12	StringTie	exon	111686050	111686239	1000	+	.	gene_id "MSTRG.45068"; transcript_id "MSTRG.45068.103"; exon_number "1";
chr12	StringTie	exon	111692697	111692896	1000	+	.	gene_id "MSTRG.45068"; transcript_id "MSTRG.45068.103"; exon_number "2";
chr12	StringTie	exon	111709526	111710437	1000	+	.	gene_id "MSTRG.45068"; transcript_id "MSTRG.45068.103"; exon_number "3";
chr12	StringTie	exon	111712498	111712657	1000	+	.	gene_id "MSTRG.45068"; transcript_id "MSTRG.45068.103"; exon_number "4";
chr12	StringTie	exon	111715821	111715962	1000	+	.	gene_id "MSTRG.45068"; transcript_id "MSTRG.45068.103"; exon_number "5";
chr12	StringTie	exon	111721671	111721739	1000	+	.	gene_id "MSTRG.45068"; transcript_id "MSTRG.45068.103"; exon_number "6";
chr12	StringTie	exon	111727962	111728143	1000	+	.	gene_id "MSTRG.45068"; transcript_id "MSTRG.45068.103"; exon_number "7";
chr12	StringTie	exon	111729806	111729956	1000	+	.	gene_id "MSTRG.45068"; transcript_id "MSTRG.45068.103"; exon_number "8";
chr12	StringTie	exon	111733923	111734068	1000	+	.	gene_id "MSTRG.45068"; transcript_id "MSTRG.45068.103"; exon_number "9";
chr12	StringTie	exon	111736831	111737004	1000	+	.	gene_id "MSTRG.45068"; transcript_id "MSTRG.45068.103"; exon_number "10";
chr12	StringTie	exon	111744643	111746284	1000	+	.	gene_id "MSTRG.45068"; transcript_id "MSTRG.45068.103"; exon_number "11";
chr12	StringTie	exon	111747049	111747186	1000	+	.	gene_id "MSTRG.45068"; transcript_id "MSTRG.45068.103"; exon_number "12";
chr12	StringTie	exon	111747295	111747385	1000	+	.	gene_id "MSTRG.45068"; transcript_id "MSTRG.45068.103"; exon_number "13";
chr12	StringTie	exon	111747588	111747725	1000	+	.	gene_id "MSTRG.45068"; transcript_id "MSTRG.45068.103"; exon_number "14";
chr12	StringTie	exon	111748317	111748475	1000	+	.	gene_id "MSTRG.45068"; transcript_id "MSTRG.45068.103"; exon_number "15";
chr12	StringTie	exon	111749173	111749345	1000	+	.	gene_id "MSTRG.45068"; transcript_id "MSTRG.45068.103"; exon_number "16";
chr12	StringTie	exon	111753772	111753915	1000	+	.	gene_id "MSTRG.45068"; transcript_id "MSTRG.45068.103"; exon_number "17";
chr12	StringTie	exon	111755668	111755745	1000	+	.	gene_id "MSTRG.45068"; transcript_id "MSTRG.45068.103"; exon_number "18";
chr12	StringTie	exon	111756333	111757177	1000	+	.	gene_id "MSTRG.45068"; transcript_id "MSTRG.45068.103"; exon_number "19";
chr12	StringTie	transcript	111686050	111757099	1000	+	.	gene_id "MSTRG.45068"; transcript_id "MSTRG.45068.104";
chr12	StringTie	exon	111686050	111686239	1000	+	.	gene_id "MSTRG.45068"; transcript_id "MSTRG.45068.104"; exon_number "1";
chr12	StringTie	exon	111692697	111692896	1000	+	.	gene_id "MSTRG.45068"; transcript_id "MSTRG.45068.104"; exon_number "2";
chr12	StringTie	exon	111702162	111702310	1000	+	.	gene_id "MSTRG.45068"; transcript_id "MSTRG.45068.104"; exon_number "3";
chr12	StringTie	exon	111705738	111705932	1000	+	.	gene_id "MSTRG.45068"; transcript_id "MSTRG.45068.104"; exon_number "4";
chr12	StringTie	exon	111709526	111709684	1000	+	.	gene_id "MSTRG.45068"; transcript_id "MSTRG.45068.104"; exon_number "5";
chr12	StringTie	exon	111710273	111710353	1000	+	.	gene_id "MSTRG.45068"; transcript_id "MSTRG.45068.104"; exon_number "6";
chr12	StringTie	exon	111712498	111712657	1000	+	.	gene_id "MSTRG.45068"; transcript_id "MSTRG.45068.104"; exon_number "7";
chr12	StringTie	exon	111715821	111715962	1000	+	.	gene_id "MSTRG.45068"; transcript_id "MSTRG.45068.104"; exon_number "8";
chr12	StringTie	exon	111721671	111721739	1000	+	.	gene_id "MSTRG.45068"; transcript_id "MSTRG.45068.104"; exon_number "9";
chr12	StringTie	exon	111727962	111728143	1000	+	.	gene_id "MSTRG.45068"; transcript_id "MSTRG.45068.104"; exon_number "10";
chr12	StringTie	exon	111736831	111737004	1000	+	.	gene_id "MSTRG.45068"; transcript_id "MSTRG.45068.104"; exon_number "11";
chr12	StringTie	exon	111744643	111745043	1000	+	.	gene_id "MSTRG.45068"; transcript_id "MSTRG.45068.104"; exon_number "12";
chr12	StringTie	exon	111747049	111747186	1000	+	.	gene_id "MSTRG.45068"; transcript_id "MSTRG.45068.104"; exon_number "13";
chr12	StringTie	exon	111747295	111747385	1000	+	.	gene_id "MSTRG.45068"; transcript_id "MSTRG.45068.104"; exon_number "14";
chr12	StringTie	exon	111748317	111748475	1000	+	.	gene_id "MSTRG.45068"; transcript_id "MSTRG.45068.104"; exon_number "15";
chr12	StringTie	exon	111749173	111749345	1000	+	.	gene_id "MSTRG.45068"; transcript_id "MSTRG.45068.104"; exon_number "16";
chr12	StringTie	exon	111753772	111753915	1000	+	.	gene_id "MSTRG.45068"; transcript_id "MSTRG.45068.104"; exon_number "17";
chr12	StringTie	exon	111755668	111755745	1000	+	.	gene_id "MSTRG.45068"; transcript_id "MSTRG.45068.104"; exon_number "18";
chr12	StringTie	exon	111756636	111757099	1000	+	.	gene_id "MSTRG.45068"; transcript_id "MSTRG.45068.104"; exon_number "19";
chr12	StringTie	transcript	111686050	111757159	1000	+	.	gene_id "MSTRG.45068"; transcript_id "MSTRG.45068.105";
chr12	StringTie	exon	111686050	111686239	1000	+	.	gene_id "MSTRG.45068"; transcript_id "MSTRG.45068.105"; exon_number "1";
chr12	StringTie	exon	111692697	111692896	1000	+	.	gene_id "MSTRG.45068"; transcript_id "MSTRG.45068.105"; exon_number "2";
chr12	StringTie	exon	111702162	111702310	1000	+	.	gene_id "MSTRG.45068"; transcript_id "MSTRG.45068.105"; exon_number "3";
chr12	StringTie	exon	111705738	111705932	1000	+	.	gene_id "MSTRG.45068"; transcript_id "MSTRG.45068.105"; exon_number "4";
chr12	StringTie	exon	111709526	111709684	1000	+	.	gene_id "MSTRG.45068"; transcript_id "MSTRG.45068.105"; exon_number "5";
chr12	StringTie	exon	111712498	111712657	1000	+	.	gene_id "MSTRG.45068"; transcript_id "MSTRG.45068.105"; exon_number "6";
chr12	StringTie	exon	111715821	111715962	1000	+	.	gene_id "MSTRG.45068"; transcript_id "MSTRG.45068.105"; exon_number "7";
chr12	StringTie	exon	111721671	111721739	1000	+	.	gene_id "MSTRG.45068"; transcript_id "MSTRG.45068.105"; exon_number "8";
chr12	StringTie	exon	111727962	111728143	1000	+	.	gene_id "MSTRG.45068"; transcript_id "MSTRG.45068.105"; exon_number "9";
chr12	StringTie	exon	111729806	111729956	1000	+	.	gene_id "MSTRG.45068"; transcript_id "MSTRG.45068.105"; exon_number "10";
chr12	StringTie	exon	111733923	111734068	1000	+	.	gene_id "MSTRG.45068"; transcript_id "MSTRG.45068.105"; exon_number "11";
chr12	StringTie	exon	111736831	111737004	1000	+	.	gene_id "MSTRG.45068"; transcript_id "MSTRG.45068.105"; exon_number "12";
chr12	StringTie	exon	111744643	111745043	1000	+	.	gene_id "MSTRG.45068"; transcript_id "MSTRG.45068.105"; exon_number "13";
chr12	StringTie	exon	111747049	111747186	1000	+	.	gene_id "MSTRG.45068"; transcript_id "MSTRG.45068.105"; exon_number "14";
chr12	StringTie	exon	111747295	111747385	1000	+	.	gene_id "MSTRG.45068"; transcript_id "MSTRG.45068.105"; exon_number "15";
chr12	StringTie	exon	111748317	111748475	1000	+	.	gene_id "MSTRG.45068"; transcript_id "MSTRG.45068.105"; exon_number "16";
chr12	StringTie	exon	111749173	111749345	1000	+	.	gene_id "MSTRG.45068"; transcript_id "MSTRG.45068.105"; exon_number "17";
chr12	StringTie	exon	111755668	111755745	1000	+	.	gene_id "MSTRG.45068"; transcript_id "MSTRG.45068.105"; exon_number "18";
chr12	StringTie	exon	111756333	111757159	1000	+	.	gene_id "MSTRG.45068"; transcript_id "MSTRG.45068.105"; exon_number "19";
chr12	StringTie	transcript	111686050	111757125	1000	+	.	gene_id "MSTRG.45068"; transcript_id "MSTRG.45068.106";
chr12	StringTie	exon	111686050	111686239	1000	+	.	gene_id "MSTRG.45068"; transcript_id "MSTRG.45068.106"; exon_number "1";
chr12	StringTie	exon	111692697	111692896	1000	+	.	gene_id "MSTRG.45068"; transcript_id "MSTRG.45068.106"; exon_number "2";
chr12	StringTie	exon	111702162	111702310	1000	+	.	gene_id "MSTRG.45068"; transcript_id "MSTRG.45068.106"; exon_number "3";
chr12	StringTie	exon	111705738	111705932	1000	+	.	gene_id "MSTRG.45068"; transcript_id "MSTRG.45068.106"; exon_number "4";
chr12	StringTie	exon	111709526	111709684	1000	+	.	gene_id "MSTRG.45068"; transcript_id "MSTRG.45068.106"; exon_number "5";
chr12	StringTie	exon	111710273	111710365	1000	+	.	gene_id "MSTRG.45068"; transcript_id "MSTRG.45068.106"; exon_number "6";
chr12	StringTie	exon	111712498	111712657	1000	+	.	gene_id "MSTRG.45068"; transcript_id "MSTRG.45068.106"; exon_number "7";
chr12	StringTie	exon	111715821	111715962	1000	+	.	gene_id "MSTRG.45068"; transcript_id "MSTRG.45068.106"; exon_number "8";
chr12	StringTie	exon	111721671	111721739	1000	+	.	gene_id "MSTRG.45068"; transcript_id "MSTRG.45068.106"; exon_number "9";
chr12	StringTie	exon	111727962	111728143	1000	+	.	gene_id "MSTRG.45068"; transcript_id "MSTRG.45068.106"; exon_number "10";
chr12	StringTie	exon	111729806	111729956	1000	+	.	gene_id "MSTRG.45068"; transcript_id "MSTRG.45068.106"; exon_number "11";
chr12	StringTie	exon	111733923	111734068	1000	+	.	gene_id "MSTRG.45068"; transcript_id "MSTRG.45068.106"; exon_number "12";
chr12	StringTie	exon	111736831	111737004	1000	+	.	gene_id "MSTRG.45068"; transcript_id "MSTRG.45068.106"; exon_number "13";
chr12	StringTie	exon	111744643	111746284	1000	+	.	gene_id "MSTRG.45068"; transcript_id "MSTRG.45068.106"; exon_number "14";
chr12	StringTie	exon	111747049	111747186	1000	+	.	gene_id "MSTRG.45068"; transcript_id "MSTRG.45068.106"; exon_number "15";
chr12	StringTie	exon	111747295	111747385	1000	+	.	gene_id "MSTRG.45068"; transcript_id "MSTRG.45068.106"; exon_number "16";
chr12	StringTie	exon	111748317	111748475	1000	+	.	gene_id "MSTRG.45068"; transcript_id "MSTRG.45068.106"; exon_number "17";
chr12	StringTie	exon	111749011	111749103	1000	+	.	gene_id "MSTRG.45068"; transcript_id "MSTRG.45068.106"; exon_number "18";
chr12	StringTie	exon	111749173	111749345	1000	+	.	gene_id "MSTRG.45068"; transcript_id "MSTRG.45068.106"; exon_number "19";
chr12	StringTie	exon	111753772	111753915	1000	+	.	gene_id "MSTRG.45068"; transcript_id "MSTRG.45068.106"; exon_number "20";
chr12	StringTie	exon	111755668	111757125	1000	+	.	gene_id "MSTRG.45068"; transcript_id "MSTRG.45068.106"; exon_number "21";
chr12	StringTie	transcript	111686050	111757099	1000	+	.	gene_id "MSTRG.45068"; transcript_id "MSTRG.45068.107";
chr12	StringTie	exon	111686050	111686239	1000	+	.	gene_id "MSTRG.45068"; transcript_id "MSTRG.45068.107"; exon_number "1";
chr12	StringTie	exon	111692697	111692896	1000	+	.	gene_id "MSTRG.45068"; transcript_id "MSTRG.45068.107"; exon_number "2";
chr12	StringTie	exon	111702162	111702310	1000	+	.	gene_id "MSTRG.45068"; transcript_id "MSTRG.45068.107"; exon_number "3";
chr12	StringTie	exon	111705738	111705932	1000	+	.	gene_id "MSTRG.45068"; transcript_id "MSTRG.45068.107"; exon_number "4";
chr12	StringTie	exon	111709526	111709684	1000	+	.	gene_id "MSTRG.45068"; transcript_id "MSTRG.45068.107"; exon_number "5";
chr12	StringTie	exon	111712498	111712657	1000	+	.	gene_id "MSTRG.45068"; transcript_id "MSTRG.45068.107"; exon_number "6";
chr12	StringTie	exon	111715821	111715962	1000	+	.	gene_id "MSTRG.45068"; transcript_id "MSTRG.45068.107"; exon_number "7";
chr12	StringTie	exon	111721671	111721739	1000	+	.	gene_id "MSTRG.45068"; transcript_id "MSTRG.45068.107"; exon_number "8";
chr12	StringTie	exon	111727962	111728143	1000	+	.	gene_id "MSTRG.45068"; transcript_id "MSTRG.45068.107"; exon_number "9";
chr12	StringTie	exon	111729806	111729956	1000	+	.	gene_id "MSTRG.45068"; transcript_id "MSTRG.45068.107"; exon_number "10";
chr12	StringTie	exon	111733923	111734068	1000	+	.	gene_id "MSTRG.45068"; transcript_id "MSTRG.45068.107"; exon_number "11";
chr12	StringTie	exon	111736831	111737004	1000	+	.	gene_id "MSTRG.45068"; transcript_id "MSTRG.45068.107"; exon_number "12";
chr12	StringTie	exon	111744643	111745043	1000	+	.	gene_id "MSTRG.45068"; transcript_id "MSTRG.45068.107"; exon_number "13";
chr12	StringTie	exon	111746144	111746284	1000	+	.	gene_id "MSTRG.45068"; transcript_id "MSTRG.45068.107"; exon_number "14";
chr12	StringTie	exon	111747049	111747186	1000	+	.	gene_id "MSTRG.45068"; transcript_id "MSTRG.45068.107"; exon_number "15";
chr12	StringTie	exon	111747295	111747385	1000	+	.	gene_id "MSTRG.45068"; transcript_id "MSTRG.45068.107"; exon_number "16";
chr12	StringTie	exon	111748317	111748475	1000	+	.	gene_id "MSTRG.45068"; transcript_id "MSTRG.45068.107"; exon_number "17";
chr12	StringTie	exon	111749173	111749345	1000	+	.	gene_id "MSTRG.45068"; transcript_id "MSTRG.45068.107"; exon_number "18";
chr12	StringTie	exon	111753772	111753915	1000	+	.	gene_id "MSTRG.45068"; transcript_id "MSTRG.45068.107"; exon_number "19";
chr12	StringTie	exon	111755668	111755745	1000	+	.	gene_id "MSTRG.45068"; transcript_id "MSTRG.45068.107"; exon_number "20";
chr12	StringTie	exon	111756636	111757099	1000	+	.	gene_id "MSTRG.45068"; transcript_id "MSTRG.45068.107"; exon_number "21";
chr12	StringTie	transcript	111686050	111757145	1000	+	.	gene_id "MSTRG.45068"; transcript_id "MSTRG.45068.108";
chr12	StringTie	exon	111686050	111686239	1000	+	.	gene_id "MSTRG.45068"; transcript_id "MSTRG.45068.108"; exon_number "1";
chr12	StringTie	exon	111692697	111692896	1000	+	.	gene_id "MSTRG.45068"; transcript_id "MSTRG.45068.108"; exon_number "2";
chr12	StringTie	exon	111702162	111702310	1000	+	.	gene_id "MSTRG.45068"; transcript_id "MSTRG.45068.108"; exon_number "3";
chr12	StringTie	exon	111705738	111705932	1000	+	.	gene_id "MSTRG.45068"; transcript_id "MSTRG.45068.108"; exon_number "4";
chr12	StringTie	exon	111709526	111709684	1000	+	.	gene_id "MSTRG.45068"; transcript_id "MSTRG.45068.108"; exon_number "5";
chr12	StringTie	exon	111712498	111712657	1000	+	.	gene_id "MSTRG.45068"; transcript_id "MSTRG.45068.108"; exon_number "6";
chr12	StringTie	exon	111715821	111715962	1000	+	.	gene_id "MSTRG.45068"; transcript_id "MSTRG.45068.108"; exon_number "7";
chr12	StringTie	exon	111721671	111721739	1000	+	.	gene_id "MSTRG.45068"; transcript_id "MSTRG.45068.108"; exon_number "8";
chr12	StringTie	exon	111727962	111728143	1000	+	.	gene_id "MSTRG.45068"; transcript_id "MSTRG.45068.108"; exon_number "9";
chr12	StringTie	exon	111729806	111729956	1000	+	.	gene_id "MSTRG.45068"; transcript_id "MSTRG.45068.108"; exon_number "10";
chr12	StringTie	exon	111733923	111734068	1000	+	.	gene_id "MSTRG.45068"; transcript_id "MSTRG.45068.108"; exon_number "11";
chr12	StringTie	exon	111736831	111737004	1000	+	.	gene_id "MSTRG.45068"; transcript_id "MSTRG.45068.108"; exon_number "12";
chr12	StringTie	exon	111744643	111746284	1000	+	.	gene_id "MSTRG.45068"; transcript_id "MSTRG.45068.108"; exon_number "13";
chr12	StringTie	exon	111747049	111747186	1000	+	.	gene_id "MSTRG.45068"; transcript_id "MSTRG.45068.108"; exon_number "14";
chr12	StringTie	exon	111747295	111747385	1000	+	.	gene_id "MSTRG.45068"; transcript_id "MSTRG.45068.108"; exon_number "15";
chr12	StringTie	exon	111747588	111747725	1000	+	.	gene_id "MSTRG.45068"; transcript_id "MSTRG.45068.108"; exon_number "16";
chr12	StringTie	exon	111748317	111748475	1000	+	.	gene_id "MSTRG.45068"; transcript_id "MSTRG.45068.108"; exon_number "17";
chr12	StringTie	exon	111749011	111749103	1000	+	.	gene_id "MSTRG.45068"; transcript_id "MSTRG.45068.108"; exon_number "18";
chr12	StringTie	exon	111749173	111749345	1000	+	.	gene_id "MSTRG.45068"; transcript_id "MSTRG.45068.108"; exon_number "19";
chr12	StringTie	exon	111753772	111753915	1000	+	.	gene_id "MSTRG.45068"; transcript_id "MSTRG.45068.108"; exon_number "20";
chr12	StringTie	exon	111755668	111755745	1000	+	.	gene_id "MSTRG.45068"; transcript_id "MSTRG.45068.108"; exon_number "21";
chr12	StringTie	exon	111756333	111757145	1000	+	.	gene_id "MSTRG.45068"; transcript_id "MSTRG.45068.108"; exon_number "22";
chr12	StringTie	transcript	111686050	111809982	1000	+	.	gene_id "MSTRG.45068"; transcript_id "MSTRG.45068.109";
chr12	StringTie	exon	111686050	111686239	1000	+	.	gene_id "MSTRG.45068"; transcript_id "MSTRG.45068.109"; exon_number "1";
chr12	StringTie	exon	111692697	111692896	1000	+	.	gene_id "MSTRG.45068"; transcript_id "MSTRG.45068.109"; exon_number "2";
chr12	StringTie	exon	111702162	111702310	1000	+	.	gene_id "MSTRG.45068"; transcript_id "MSTRG.45068.109"; exon_number "3";
chr12	StringTie	exon	111705738	111705932	1000	+	.	gene_id "MSTRG.45068"; transcript_id "MSTRG.45068.109"; exon_number "4";
chr12	StringTie	exon	111709526	111709684	1000	+	.	gene_id "MSTRG.45068"; transcript_id "MSTRG.45068.109"; exon_number "5";
chr12	StringTie	exon	111712498	111712657	1000	+	.	gene_id "MSTRG.45068"; transcript_id "MSTRG.45068.109"; exon_number "6";
chr12	StringTie	exon	111715821	111715962	1000	+	.	gene_id "MSTRG.45068"; transcript_id "MSTRG.45068.109"; exon_number "7";
chr12	StringTie	exon	111721671	111721739	1000	+	.	gene_id "MSTRG.45068"; transcript_id "MSTRG.45068.109"; exon_number "8";
chr12	StringTie	exon	111727962	111728143	1000	+	.	gene_id "MSTRG.45068"; transcript_id "MSTRG.45068.109"; exon_number "9";
chr12	StringTie	exon	111729806	111729956	1000	+	.	gene_id "MSTRG.45068"; transcript_id "MSTRG.45068.109"; exon_number "10";
chr12	StringTie	exon	111733923	111734068	1000	+	.	gene_id "MSTRG.45068"; transcript_id "MSTRG.45068.109"; exon_number "11";
chr12	StringTie	exon	111736831	111737004	1000	+	.	gene_id "MSTRG.45068"; transcript_id "MSTRG.45068.109"; exon_number "12";
chr12	StringTie	exon	111744643	111745043	1000	+	.	gene_id "MSTRG.45068"; transcript_id "MSTRG.45068.109"; exon_number "13";
chr12	StringTie	exon	111746190	111746284	1000	+	.	gene_id "MSTRG.45068"; transcript_id "MSTRG.45068.109"; exon_number "14";
chr12	StringTie	exon	111747049	111747186	1000	+	.	gene_id "MSTRG.45068"; transcript_id "MSTRG.45068.109"; exon_number "15";
chr12	StringTie	exon	111747295	111747385	1000	+	.	gene_id "MSTRG.45068"; transcript_id "MSTRG.45068.109"; exon_number "16";
chr12	StringTie	exon	111748317	111748475	1000	+	.	gene_id "MSTRG.45068"; transcript_id "MSTRG.45068.109"; exon_number "17";
chr12	StringTie	exon	111749011	111749345	1000	+	.	gene_id "MSTRG.45068"; transcript_id "MSTRG.45068.109"; exon_number "18";
chr12	StringTie	exon	111753772	111753915	1000	+	.	gene_id "MSTRG.45068"; transcript_id "MSTRG.45068.109"; exon_number "19";
chr12	StringTie	exon	111755668	111755745	1000	+	.	gene_id "MSTRG.45068"; transcript_id "MSTRG.45068.109"; exon_number "20";
chr12	StringTie	exon	111781918	111782022	1000	+	.	gene_id "MSTRG.45068"; transcript_id "MSTRG.45068.109"; exon_number "21";
chr12	StringTie	exon	111783158	111783298	1000	+	.	gene_id "MSTRG.45068"; transcript_id "MSTRG.45068.109"; exon_number "22";
chr12	StringTie	exon	111785267	111785346	1000	+	.	gene_id "MSTRG.45068"; transcript_id "MSTRG.45068.109"; exon_number "23";
chr12	StringTie	exon	111789823	111789934	1000	+	.	gene_id "MSTRG.45068"; transcript_id "MSTRG.45068.109"; exon_number "24";
chr12	StringTie	exon	111790434	111790562	1000	+	.	gene_id "MSTRG.45068"; transcript_id "MSTRG.45068.109"; exon_number "25";
chr12	StringTie	exon	111791306	111791419	1000	+	.	gene_id "MSTRG.45068"; transcript_id "MSTRG.45068.109"; exon_number "26";
chr12	StringTie	exon	111792061	111792198	1000	+	.	gene_id "MSTRG.45068"; transcript_id "MSTRG.45068.109"; exon_number "27";
chr12	StringTie	exon	111792645	111792782	1000	+	.	gene_id "MSTRG.45068"; transcript_id "MSTRG.45068.109"; exon_number "28";
chr12	StringTie	exon	111798078	111798242	1000	+	.	gene_id "MSTRG.45068"; transcript_id "MSTRG.45068.109"; exon_number "29";
chr12	StringTie	exon	111799906	111800063	1000	+	.	gene_id "MSTRG.45068"; transcript_id "MSTRG.45068.109"; exon_number "30";
chr12	StringTie	exon	111803859	111803973	1000	+	.	gene_id "MSTRG.45068"; transcript_id "MSTRG.45068.109"; exon_number "31";
chr12	StringTie	exon	111809543	111809982	1000	+	.	gene_id "MSTRG.45068"; transcript_id "MSTRG.45068.109"; exon_number "32";
chr12	StringTie	transcript	111686008	111809983	1000	+	.	gene_id "MSTRG.45068"; transcript_id "MSTRG.45068.11";
chr12	StringTie	exon	111686008	111686239	1000	+	.	gene_id "MSTRG.45068"; transcript_id "MSTRG.45068.11"; exon_number "1";
chr12	StringTie	exon	111692697	111692896	1000	+	.	gene_id "MSTRG.45068"; transcript_id "MSTRG.45068.11"; exon_number "2";
chr12	StringTie	exon	111702162	111702310	1000	+	.	gene_id "MSTRG.45068"; transcript_id "MSTRG.45068.11"; exon_number "3";
chr12	StringTie	exon	111705738	111705932	1000	+	.	gene_id "MSTRG.45068"; transcript_id "MSTRG.45068.11"; exon_number "4";
chr12	StringTie	exon	111709526	111709684	1000	+	.	gene_id "MSTRG.45068"; transcript_id "MSTRG.45068.11"; exon_number "5";
chr12	StringTie	exon	111710273	111710353	1000	+	.	gene_id "MSTRG.45068"; transcript_id "MSTRG.45068.11"; exon_number "6";
chr12	StringTie	exon	111712498	111712657	1000	+	.	gene_id "MSTRG.45068"; transcript_id "MSTRG.45068.11"; exon_number "7";
chr12	StringTie	exon	111715821	111715962	1000	+	.	gene_id "MSTRG.45068"; transcript_id "MSTRG.45068.11"; exon_number "8";
chr12	StringTie	exon	111721671	111721739	1000	+	.	gene_id "MSTRG.45068"; transcript_id "MSTRG.45068.11"; exon_number "9";
chr12	StringTie	exon	111727962	111728143	1000	+	.	gene_id "MSTRG.45068"; transcript_id "MSTRG.45068.11"; exon_number "10";
chr12	StringTie	exon	111729806	111729956	1000	+	.	gene_id "MSTRG.45068"; transcript_id "MSTRG.45068.11"; exon_number "11";
chr12	StringTie	exon	111733923	111734068	1000	+	.	gene_id "MSTRG.45068"; transcript_id "MSTRG.45068.11"; exon_number "12";
chr12	StringTie	exon	111736831	111737004	1000	+	.	gene_id "MSTRG.45068"; transcript_id "MSTRG.45068.11"; exon_number "13";
chr12	StringTie	exon	111744643	111745043	1000	+	.	gene_id "MSTRG.45068"; transcript_id "MSTRG.45068.11"; exon_number "14";
chr12	StringTie	exon	111746144	111746284	1000	+	.	gene_id "MSTRG.45068"; transcript_id "MSTRG.45068.11"; exon_number "15";
chr12	StringTie	exon	111747049	111747186	1000	+	.	gene_id "MSTRG.45068"; transcript_id "MSTRG.45068.11"; exon_number "16";
chr12	StringTie	exon	111747295	111747385	1000	+	.	gene_id "MSTRG.45068"; transcript_id "MSTRG.45068.11"; exon_number "17";
chr12	StringTie	exon	111748317	111748475	1000	+	.	gene_id "MSTRG.45068"; transcript_id "MSTRG.45068.11"; exon_number "18";
chr12	StringTie	exon	111749173	111749345	1000	+	.	gene_id "MSTRG.45068"; transcript_id "MSTRG.45068.11"; exon_number "19";
chr12	StringTie	exon	111753772	111753915	1000	+	.	gene_id "MSTRG.45068"; transcript_id "MSTRG.45068.11"; exon_number "20";
chr12	StringTie	exon	111755668	111755745	1000	+	.	gene_id "MSTRG.45068"; transcript_id "MSTRG.45068.11"; exon_number "21";
chr12	StringTie	exon	111781918	111782022	1000	+	.	gene_id "MSTRG.45068"; transcript_id "MSTRG.45068.11"; exon_number "22";
chr12	StringTie	exon	111783158	111783298	1000	+	.	gene_id "MSTRG.45068"; transcript_id "MSTRG.45068.11"; exon_number "23";
chr12	StringTie	exon	111785267	111785346	1000	+	.	gene_id "MSTRG.45068"; transcript_id "MSTRG.45068.11"; exon_number "24";
chr12	StringTie	exon	111789823	111789934	1000	+	.	gene_id "MSTRG.45068"; transcript_id "MSTRG.45068.11"; exon_number "25";
chr12	StringTie	exon	111790434	111790562	1000	+	.	gene_id "MSTRG.45068"; transcript_id "MSTRG.45068.11"; exon_number "26";
chr12	StringTie	exon	111791306	111791419	1000	+	.	gene_id "MSTRG.45068"; transcript_id "MSTRG.45068.11"; exon_number "27";
chr12	StringTie	exon	111792061	111792163	1000	+	.	gene_id "MSTRG.45068"; transcript_id "MSTRG.45068.11"; exon_number "28";
chr12	StringTie	exon	111792598	111792782	1000	+	.	gene_id "MSTRG.45068"; transcript_id "MSTRG.45068.11"; exon_number "29";
chr12	StringTie	exon	111798078	111798242	1000	+	.	gene_id "MSTRG.45068"; transcript_id "MSTRG.45068.11"; exon_number "30";
chr12	StringTie	exon	111799906	111800063	1000	+	.	gene_id "MSTRG.45068"; transcript_id "MSTRG.45068.11"; exon_number "31";
chr12	StringTie	exon	111803859	111803973	1000	+	.	gene_id "MSTRG.45068"; transcript_id "MSTRG.45068.11"; exon_number "32";
chr12	StringTie	exon	111809543	111809983	1000	+	.	gene_id "MSTRG.45068"; transcript_id "MSTRG.45068.11"; exon_number "33";
chr12	StringTie	transcript	111686050	111810023	1000	+	.	gene_id "MSTRG.45068"; transcript_id "MSTRG.45068.110";
chr12	StringTie	exon	111686050	111686239	1000	+	.	gene_id "MSTRG.45068"; transcript_id "MSTRG.45068.110"; exon_number "1";
chr12	StringTie	exon	111692697	111692896	1000	+	.	gene_id "MSTRG.45068"; transcript_id "MSTRG.45068.110"; exon_number "2";
chr12	StringTie	exon	111702162	111702310	1000	+	.	gene_id "MSTRG.45068"; transcript_id "MSTRG.45068.110"; exon_number "3";
chr12	StringTie	exon	111705738	111705932	1000	+	.	gene_id "MSTRG.45068"; transcript_id "MSTRG.45068.110"; exon_number "4";
chr12	StringTie	exon	111709526	111709684	1000	+	.	gene_id "MSTRG.45068"; transcript_id "MSTRG.45068.110"; exon_number "5";
chr12	StringTie	exon	111710275	111710437	1000	+	.	gene_id "MSTRG.45068"; transcript_id "MSTRG.45068.110"; exon_number "6";
chr12	StringTie	exon	111712498	111712657	1000	+	.	gene_id "MSTRG.45068"; transcript_id "MSTRG.45068.110"; exon_number "7";
chr12	StringTie	exon	111715821	111715962	1000	+	.	gene_id "MSTRG.45068"; transcript_id "MSTRG.45068.110"; exon_number "8";
chr12	StringTie	exon	111721671	111721739	1000	+	.	gene_id "MSTRG.45068"; transcript_id "MSTRG.45068.110"; exon_number "9";
chr12	StringTie	exon	111727962	111728143	1000	+	.	gene_id "MSTRG.45068"; transcript_id "MSTRG.45068.110"; exon_number "10";
chr12	StringTie	exon	111729806	111729956	1000	+	.	gene_id "MSTRG.45068"; transcript_id "MSTRG.45068.110"; exon_number "11";
chr12	StringTie	exon	111733923	111734068	1000	+	.	gene_id "MSTRG.45068"; transcript_id "MSTRG.45068.110"; exon_number "12";
chr12	StringTie	exon	111736831	111737004	1000	+	.	gene_id "MSTRG.45068"; transcript_id "MSTRG.45068.110"; exon_number "13";
chr12	StringTie	exon	111744643	111745043	1000	+	.	gene_id "MSTRG.45068"; transcript_id "MSTRG.45068.110"; exon_number "14";
chr12	StringTie	exon	111746144	111746284	1000	+	.	gene_id "MSTRG.45068"; transcript_id "MSTRG.45068.110"; exon_number "15";
chr12	StringTie	exon	111747049	111747186	1000	+	.	gene_id "MSTRG.45068"; transcript_id "MSTRG.45068.110"; exon_number "16";
chr12	StringTie	exon	111747295	111747385	1000	+	.	gene_id "MSTRG.45068"; transcript_id "MSTRG.45068.110"; exon_number "17";
chr12	StringTie	exon	111747588	111747725	1000	+	.	gene_id "MSTRG.45068"; transcript_id "MSTRG.45068.110"; exon_number "18";
chr12	StringTie	exon	111748317	111748475	1000	+	.	gene_id "MSTRG.45068"; transcript_id "MSTRG.45068.110"; exon_number "19";
chr12	StringTie	exon	111749173	111749345	1000	+	.	gene_id "MSTRG.45068"; transcript_id "MSTRG.45068.110"; exon_number "20";
chr12	StringTie	exon	111753772	111753915	1000	+	.	gene_id "MSTRG.45068"; transcript_id "MSTRG.45068.110"; exon_number "21";
chr12	StringTie	exon	111755668	111755745	1000	+	.	gene_id "MSTRG.45068"; transcript_id "MSTRG.45068.110"; exon_number "22";
chr12	StringTie	exon	111775605	111775720	1000	+	.	gene_id "MSTRG.45068"; transcript_id "MSTRG.45068.110"; exon_number "23";
chr12	StringTie	exon	111781918	111782022	1000	+	.	gene_id "MSTRG.45068"; transcript_id "MSTRG.45068.110"; exon_number "24";
chr12	StringTie	exon	111783158	111783298	1000	+	.	gene_id "MSTRG.45068"; transcript_id "MSTRG.45068.110"; exon_number "25";
chr12	StringTie	exon	111785267	111785346	1000	+	.	gene_id "MSTRG.45068"; transcript_id "MSTRG.45068.110"; exon_number "26";
chr12	StringTie	exon	111789823	111789934	1000	+	.	gene_id "MSTRG.45068"; transcript_id "MSTRG.45068.110"; exon_number "27";
chr12	StringTie	exon	111790434	111790562	1000	+	.	gene_id "MSTRG.45068"; transcript_id "MSTRG.45068.110"; exon_number "28";
chr12	StringTie	exon	111791306	111791419	1000	+	.	gene_id "MSTRG.45068"; transcript_id "MSTRG.45068.110"; exon_number "29";
chr12	StringTie	exon	111792061	111792198	1000	+	.	gene_id "MSTRG.45068"; transcript_id "MSTRG.45068.110"; exon_number "30";
chr12	StringTie	exon	111792598	111792782	1000	+	.	gene_id "MSTRG.45068"; transcript_id "MSTRG.45068.110"; exon_number "31";
chr12	StringTie	exon	111798078	111798242	1000	+	.	gene_id "MSTRG.45068"; transcript_id "MSTRG.45068.110"; exon_number "32";
chr12	StringTie	exon	111799906	111800063	1000	+	.	gene_id "MSTRG.45068"; transcript_id "MSTRG.45068.110"; exon_number "33";
chr12	StringTie	exon	111803859	111803973	1000	+	.	gene_id "MSTRG.45068"; transcript_id "MSTRG.45068.110"; exon_number "34";
chr12	StringTie	exon	111809543	111810023	1000	+	.	gene_id "MSTRG.45068"; transcript_id "MSTRG.45068.110"; exon_number "35";
chr12	StringTie	transcript	111686051	111810052	1000	+	.	gene_id "MSTRG.45068"; transcript_id "MSTRG.45068.111";
chr12	StringTie	exon	111686051	111686239	1000	+	.	gene_id "MSTRG.45068"; transcript_id "MSTRG.45068.111"; exon_number "1";
chr12	StringTie	exon	111692697	111692896	1000	+	.	gene_id "MSTRG.45068"; transcript_id "MSTRG.45068.111"; exon_number "2";
chr12	StringTie	exon	111702162	111702310	1000	+	.	gene_id "MSTRG.45068"; transcript_id "MSTRG.45068.111"; exon_number "3";
chr12	StringTie	exon	111705738	111705932	1000	+	.	gene_id "MSTRG.45068"; transcript_id "MSTRG.45068.111"; exon_number "4";
chr12	StringTie	exon	111709526	111709684	1000	+	.	gene_id "MSTRG.45068"; transcript_id "MSTRG.45068.111"; exon_number "5";
chr12	StringTie	exon	111712498	111712657	1000	+	.	gene_id "MSTRG.45068"; transcript_id "MSTRG.45068.111"; exon_number "6";
chr12	StringTie	exon	111715821	111715962	1000	+	.	gene_id "MSTRG.45068"; transcript_id "MSTRG.45068.111"; exon_number "7";
chr12	StringTie	exon	111721671	111721739	1000	+	.	gene_id "MSTRG.45068"; transcript_id "MSTRG.45068.111"; exon_number "8";
chr12	StringTie	exon	111727962	111728143	1000	+	.	gene_id "MSTRG.45068"; transcript_id "MSTRG.45068.111"; exon_number "9";
chr12	StringTie	exon	111729806	111729956	1000	+	.	gene_id "MSTRG.45068"; transcript_id "MSTRG.45068.111"; exon_number "10";
chr12	StringTie	exon	111733923	111734068	1000	+	.	gene_id "MSTRG.45068"; transcript_id "MSTRG.45068.111"; exon_number "11";
chr12	StringTie	exon	111736831	111737004	1000	+	.	gene_id "MSTRG.45068"; transcript_id "MSTRG.45068.111"; exon_number "12";
chr12	StringTie	exon	111744643	111745043	1000	+	.	gene_id "MSTRG.45068"; transcript_id "MSTRG.45068.111"; exon_number "13";
chr12	StringTie	exon	111746144	111746284	1000	+	.	gene_id "MSTRG.45068"; transcript_id "MSTRG.45068.111"; exon_number "14";
chr12	StringTie	exon	111747049	111747186	1000	+	.	gene_id "MSTRG.45068"; transcript_id "MSTRG.45068.111"; exon_number "15";
chr12	StringTie	exon	111747295	111747385	1000	+	.	gene_id "MSTRG.45068"; transcript_id "MSTRG.45068.111"; exon_number "16";
chr12	StringTie	exon	111748317	111748475	1000	+	.	gene_id "MSTRG.45068"; transcript_id "MSTRG.45068.111"; exon_number "17";
chr12	StringTie	exon	111749173	111749345	1000	+	.	gene_id "MSTRG.45068"; transcript_id "MSTRG.45068.111"; exon_number "18";
chr12	StringTie	exon	111753772	111753915	1000	+	.	gene_id "MSTRG.45068"; transcript_id "MSTRG.45068.111"; exon_number "19";
chr12	StringTie	exon	111755668	111755745	1000	+	.	gene_id "MSTRG.45068"; transcript_id "MSTRG.45068.111"; exon_number "20";
chr12	StringTie	exon	111775605	111775720	1000	+	.	gene_id "MSTRG.45068"; transcript_id "MSTRG.45068.111"; exon_number "21";
chr12	StringTie	exon	111781918	111782022	1000	+	.	gene_id "MSTRG.45068"; transcript_id "MSTRG.45068.111"; exon_number "22";
chr12	StringTie	exon	111783158	111783298	1000	+	.	gene_id "MSTRG.45068"; transcript_id "MSTRG.45068.111"; exon_number "23";
chr12	StringTie	exon	111785267	111785346	1000	+	.	gene_id "MSTRG.45068"; transcript_id "MSTRG.45068.111"; exon_number "24";
chr12	StringTie	exon	111789823	111789934	1000	+	.	gene_id "MSTRG.45068"; transcript_id "MSTRG.45068.111"; exon_number "25";
chr12	StringTie	exon	111790434	111790562	1000	+	.	gene_id "MSTRG.45068"; transcript_id "MSTRG.45068.111"; exon_number "26";
chr12	StringTie	exon	111791306	111791419	1000	+	.	gene_id "MSTRG.45068"; transcript_id "MSTRG.45068.111"; exon_number "27";
chr12	StringTie	exon	111792061	111792163	1000	+	.	gene_id "MSTRG.45068"; transcript_id "MSTRG.45068.111"; exon_number "28";
chr12	StringTie	exon	111792598	111792782	1000	+	.	gene_id "MSTRG.45068"; transcript_id "MSTRG.45068.111"; exon_number "29";
chr12	StringTie	exon	111798078	111798242	1000	+	.	gene_id "MSTRG.45068"; transcript_id "MSTRG.45068.111"; exon_number "30";
chr12	StringTie	exon	111799906	111800063	1000	+	.	gene_id "MSTRG.45068"; transcript_id "MSTRG.45068.111"; exon_number "31";
chr12	StringTie	exon	111803859	111803973	1000	+	.	gene_id "MSTRG.45068"; transcript_id "MSTRG.45068.111"; exon_number "32";
chr12	StringTie	exon	111809543	111810052	1000	+	.	gene_id "MSTRG.45068"; transcript_id "MSTRG.45068.111"; exon_number "33";
chr12	StringTie	transcript	111686051	111757153	1000	+	.	gene_id "MSTRG.45068"; transcript_id "MSTRG.45068.112";
chr12	StringTie	exon	111686051	111686239	1000	+	.	gene_id "MSTRG.45068"; transcript_id "MSTRG.45068.112"; exon_number "1";
chr12	StringTie	exon	111692697	111692896	1000	+	.	gene_id "MSTRG.45068"; transcript_id "MSTRG.45068.112"; exon_number "2";
chr12	StringTie	exon	111702162	111702310	1000	+	.	gene_id "MSTRG.45068"; transcript_id "MSTRG.45068.112"; exon_number "3";
chr12	StringTie	exon	111705738	111705932	1000	+	.	gene_id "MSTRG.45068"; transcript_id "MSTRG.45068.112"; exon_number "4";
chr12	StringTie	exon	111709526	111709684	1000	+	.	gene_id "MSTRG.45068"; transcript_id "MSTRG.45068.112"; exon_number "5";
chr12	StringTie	exon	111710273	111710365	1000	+	.	gene_id "MSTRG.45068"; transcript_id "MSTRG.45068.112"; exon_number "6";
chr12	StringTie	exon	111712498	111712657	1000	+	.	gene_id "MSTRG.45068"; transcript_id "MSTRG.45068.112"; exon_number "7";
chr12	StringTie	exon	111715821	111715962	1000	+	.	gene_id "MSTRG.45068"; transcript_id "MSTRG.45068.112"; exon_number "8";
chr12	StringTie	exon	111721671	111721739	1000	+	.	gene_id "MSTRG.45068"; transcript_id "MSTRG.45068.112"; exon_number "9";
chr12	StringTie	exon	111727962	111728143	1000	+	.	gene_id "MSTRG.45068"; transcript_id "MSTRG.45068.112"; exon_number "10";
chr12	StringTie	exon	111729806	111729956	1000	+	.	gene_id "MSTRG.45068"; transcript_id "MSTRG.45068.112"; exon_number "11";
chr12	StringTie	exon	111733923	111734068	1000	+	.	gene_id "MSTRG.45068"; transcript_id "MSTRG.45068.112"; exon_number "12";
chr12	StringTie	exon	111736831	111737004	1000	+	.	gene_id "MSTRG.45068"; transcript_id "MSTRG.45068.112"; exon_number "13";
chr12	StringTie	exon	111744643	111746284	1000	+	.	gene_id "MSTRG.45068"; transcript_id "MSTRG.45068.112"; exon_number "14";
chr12	StringTie	exon	111747049	111747186	1000	+	.	gene_id "MSTRG.45068"; transcript_id "MSTRG.45068.112"; exon_number "15";
chr12	StringTie	exon	111747295	111747385	1000	+	.	gene_id "MSTRG.45068"; transcript_id "MSTRG.45068.112"; exon_number "16";
chr12	StringTie	exon	111748317	111748475	1000	+	.	gene_id "MSTRG.45068"; transcript_id "MSTRG.45068.112"; exon_number "17";
chr12	StringTie	exon	111749173	111749345	1000	+	.	gene_id "MSTRG.45068"; transcript_id "MSTRG.45068.112"; exon_number "18";
chr12	StringTie	exon	111755668	111757153	1000	+	.	gene_id "MSTRG.45068"; transcript_id "MSTRG.45068.112"; exon_number "19";
chr12	StringTie	transcript	111686051	111757107	1000	+	.	gene_id "MSTRG.45068"; transcript_id "MSTRG.45068.113";
chr12	StringTie	exon	111686051	111686239	1000	+	.	gene_id "MSTRG.45068"; transcript_id "MSTRG.45068.113"; exon_number "1";
chr12	StringTie	exon	111692697	111692896	1000	+	.	gene_id "MSTRG.45068"; transcript_id "MSTRG.45068.113"; exon_number "2";
chr12	StringTie	exon	111702162	111702310	1000	+	.	gene_id "MSTRG.45068"; transcript_id "MSTRG.45068.113"; exon_number "3";
chr12	StringTie	exon	111705738	111705932	1000	+	.	gene_id "MSTRG.45068"; transcript_id "MSTRG.45068.113"; exon_number "4";
chr12	StringTie	exon	111709526	111709684	1000	+	.	gene_id "MSTRG.45068"; transcript_id "MSTRG.45068.113"; exon_number "5";
chr12	StringTie	exon	111712498	111712657	1000	+	.	gene_id "MSTRG.45068"; transcript_id "MSTRG.45068.113"; exon_number "6";
chr12	StringTie	exon	111715821	111715962	1000	+	.	gene_id "MSTRG.45068"; transcript_id "MSTRG.45068.113"; exon_number "7";
chr12	StringTie	exon	111721671	111721739	1000	+	.	gene_id "MSTRG.45068"; transcript_id "MSTRG.45068.113"; exon_number "8";
chr12	StringTie	exon	111727962	111728143	1000	+	.	gene_id "MSTRG.45068"; transcript_id "MSTRG.45068.113"; exon_number "9";
chr12	StringTie	exon	111729806	111729956	1000	+	.	gene_id "MSTRG.45068"; transcript_id "MSTRG.45068.113"; exon_number "10";
chr12	StringTie	exon	111733923	111734068	1000	+	.	gene_id "MSTRG.45068"; transcript_id "MSTRG.45068.113"; exon_number "11";
chr12	StringTie	exon	111736831	111737004	1000	+	.	gene_id "MSTRG.45068"; transcript_id "MSTRG.45068.113"; exon_number "12";
chr12	StringTie	exon	111744643	111745043	1000	+	.	gene_id "MSTRG.45068"; transcript_id "MSTRG.45068.113"; exon_number "13";
chr12	StringTie	exon	111746144	111746284	1000	+	.	gene_id "MSTRG.45068"; transcript_id "MSTRG.45068.113"; exon_number "14";
chr12	StringTie	exon	111747049	111747186	1000	+	.	gene_id "MSTRG.45068"; transcript_id "MSTRG.45068.113"; exon_number "15";
chr12	StringTie	exon	111747295	111747385	1000	+	.	gene_id "MSTRG.45068"; transcript_id "MSTRG.45068.113"; exon_number "16";
chr12	StringTie	exon	111748317	111748475	1000	+	.	gene_id "MSTRG.45068"; transcript_id "MSTRG.45068.113"; exon_number "17";
chr12	StringTie	exon	111749173	111749345	1000	+	.	gene_id "MSTRG.45068"; transcript_id "MSTRG.45068.113"; exon_number "18";
chr12	StringTie	exon	111755668	111755745	1000	+	.	gene_id "MSTRG.45068"; transcript_id "MSTRG.45068.113"; exon_number "19";
chr12	StringTie	exon	111756333	111757107	1000	+	.	gene_id "MSTRG.45068"; transcript_id "MSTRG.45068.113"; exon_number "20";
chr12	StringTie	transcript	111686051	111757130	1000	+	.	gene_id "MSTRG.45068"; transcript_id "MSTRG.45068.114";
chr12	StringTie	exon	111686051	111686239	1000	+	.	gene_id "MSTRG.45068"; transcript_id "MSTRG.45068.114"; exon_number "1";
chr12	StringTie	exon	111692697	111692896	1000	+	.	gene_id "MSTRG.45068"; transcript_id "MSTRG.45068.114"; exon_number "2";
chr12	StringTie	exon	111702162	111702310	1000	+	.	gene_id "MSTRG.45068"; transcript_id "MSTRG.45068.114"; exon_number "3";
chr12	StringTie	exon	111705738	111705932	1000	+	.	gene_id "MSTRG.45068"; transcript_id "MSTRG.45068.114"; exon_number "4";
chr12	StringTie	exon	111709526	111709684	1000	+	.	gene_id "MSTRG.45068"; transcript_id "MSTRG.45068.114"; exon_number "5";
chr12	StringTie	exon	111710273	111710365	1000	+	.	gene_id "MSTRG.45068"; transcript_id "MSTRG.45068.114"; exon_number "6";
chr12	StringTie	exon	111712498	111712657	1000	+	.	gene_id "MSTRG.45068"; transcript_id "MSTRG.45068.114"; exon_number "7";
chr12	StringTie	exon	111715821	111715962	1000	+	.	gene_id "MSTRG.45068"; transcript_id "MSTRG.45068.114"; exon_number "8";
chr12	StringTie	exon	111721671	111721739	1000	+	.	gene_id "MSTRG.45068"; transcript_id "MSTRG.45068.114"; exon_number "9";
chr12	StringTie	exon	111727962	111728143	1000	+	.	gene_id "MSTRG.45068"; transcript_id "MSTRG.45068.114"; exon_number "10";
chr12	StringTie	exon	111729806	111729956	1000	+	.	gene_id "MSTRG.45068"; transcript_id "MSTRG.45068.114"; exon_number "11";
chr12	StringTie	exon	111733923	111734068	1000	+	.	gene_id "MSTRG.45068"; transcript_id "MSTRG.45068.114"; exon_number "12";
chr12	StringTie	exon	111736831	111737004	1000	+	.	gene_id "MSTRG.45068"; transcript_id "MSTRG.45068.114"; exon_number "13";
chr12	StringTie	exon	111744643	111746284	1000	+	.	gene_id "MSTRG.45068"; transcript_id "MSTRG.45068.114"; exon_number "14";
chr12	StringTie	exon	111747049	111747186	1000	+	.	gene_id "MSTRG.45068"; transcript_id "MSTRG.45068.114"; exon_number "15";
chr12	StringTie	exon	111747295	111747385	1000	+	.	gene_id "MSTRG.45068"; transcript_id "MSTRG.45068.114"; exon_number "16";
chr12	StringTie	exon	111747588	111747725	1000	+	.	gene_id "MSTRG.45068"; transcript_id "MSTRG.45068.114"; exon_number "17";
chr12	StringTie	exon	111748317	111748475	1000	+	.	gene_id "MSTRG.45068"; transcript_id "MSTRG.45068.114"; exon_number "18";
chr12	StringTie	exon	111749173	111749345	1000	+	.	gene_id "MSTRG.45068"; transcript_id "MSTRG.45068.114"; exon_number "19";
chr12	StringTie	exon	111753772	111753915	1000	+	.	gene_id "MSTRG.45068"; transcript_id "MSTRG.45068.114"; exon_number "20";
chr12	StringTie	exon	111755668	111755745	1000	+	.	gene_id "MSTRG.45068"; transcript_id "MSTRG.45068.114"; exon_number "21";
chr12	StringTie	exon	111756636	111757130	1000	+	.	gene_id "MSTRG.45068"; transcript_id "MSTRG.45068.114"; exon_number "22";
chr12	StringTie	transcript	111686052	111757260	1000	+	.	gene_id "MSTRG.45068"; transcript_id "MSTRG.45068.115";
chr12	StringTie	exon	111686052	111686239	1000	+	.	gene_id "MSTRG.45068"; transcript_id "MSTRG.45068.115"; exon_number "1";
chr12	StringTie	exon	111692697	111692896	1000	+	.	gene_id "MSTRG.45068"; transcript_id "MSTRG.45068.115"; exon_number "2";
chr12	StringTie	exon	111702162	111702310	1000	+	.	gene_id "MSTRG.45068"; transcript_id "MSTRG.45068.115"; exon_number "3";
chr12	StringTie	exon	111705738	111705932	1000	+	.	gene_id "MSTRG.45068"; transcript_id "MSTRG.45068.115"; exon_number "4";
chr12	StringTie	exon	111709526	111709684	1000	+	.	gene_id "MSTRG.45068"; transcript_id "MSTRG.45068.115"; exon_number "5";
chr12	StringTie	exon	111712498	111712657	1000	+	.	gene_id "MSTRG.45068"; transcript_id "MSTRG.45068.115"; exon_number "6";
chr12	StringTie	exon	111715821	111715962	1000	+	.	gene_id "MSTRG.45068"; transcript_id "MSTRG.45068.115"; exon_number "7";
chr12	StringTie	exon	111721671	111721739	1000	+	.	gene_id "MSTRG.45068"; transcript_id "MSTRG.45068.115"; exon_number "8";
chr12	StringTie	exon	111733923	111734068	1000	+	.	gene_id "MSTRG.45068"; transcript_id "MSTRG.45068.115"; exon_number "9";
chr12	StringTie	exon	111736831	111737004	1000	+	.	gene_id "MSTRG.45068"; transcript_id "MSTRG.45068.115"; exon_number "10";
chr12	StringTie	exon	111744643	111745043	1000	+	.	gene_id "MSTRG.45068"; transcript_id "MSTRG.45068.115"; exon_number "11";
chr12	StringTie	exon	111746144	111746284	1000	+	.	gene_id "MSTRG.45068"; transcript_id "MSTRG.45068.115"; exon_number "12";
chr12	StringTie	exon	111747049	111747186	1000	+	.	gene_id "MSTRG.45068"; transcript_id "MSTRG.45068.115"; exon_number "13";
chr12	StringTie	exon	111747295	111747385	1000	+	.	gene_id "MSTRG.45068"; transcript_id "MSTRG.45068.115"; exon_number "14";
chr12	StringTie	exon	111748317	111748475	1000	+	.	gene_id "MSTRG.45068"; transcript_id "MSTRG.45068.115"; exon_number "15";
chr12	StringTie	exon	111749173	111749345	1000	+	.	gene_id "MSTRG.45068"; transcript_id "MSTRG.45068.115"; exon_number "16";
chr12	StringTie	exon	111753772	111753915	1000	+	.	gene_id "MSTRG.45068"; transcript_id "MSTRG.45068.115"; exon_number "17";
chr12	StringTie	exon	111755668	111755745	1000	+	.	gene_id "MSTRG.45068"; transcript_id "MSTRG.45068.115"; exon_number "18";
chr12	StringTie	exon	111756333	111757260	1000	+	.	gene_id "MSTRG.45068"; transcript_id "MSTRG.45068.115"; exon_number "19";
chr12	StringTie	transcript	111686052	111757153	1000	+	.	gene_id "MSTRG.45068"; transcript_id "MSTRG.45068.116";
chr12	StringTie	exon	111686052	111686239	1000	+	.	gene_id "MSTRG.45068"; transcript_id "MSTRG.45068.116"; exon_number "1";
chr12	StringTie	exon	111692697	111692896	1000	+	.	gene_id "MSTRG.45068"; transcript_id "MSTRG.45068.116"; exon_number "2";
chr12	StringTie	exon	111702162	111702310	1000	+	.	gene_id "MSTRG.45068"; transcript_id "MSTRG.45068.116"; exon_number "3";
chr12	StringTie	exon	111705744	111705932	1000	+	.	gene_id "MSTRG.45068"; transcript_id "MSTRG.45068.116"; exon_number "4";
chr12	StringTie	exon	111709526	111709684	1000	+	.	gene_id "MSTRG.45068"; transcript_id "MSTRG.45068.116"; exon_number "5";
chr12	StringTie	exon	111715821	111715962	1000	+	.	gene_id "MSTRG.45068"; transcript_id "MSTRG.45068.116"; exon_number "6";
chr12	StringTie	exon	111721671	111721739	1000	+	.	gene_id "MSTRG.45068"; transcript_id "MSTRG.45068.116"; exon_number "7";
chr12	StringTie	exon	111729806	111729956	1000	+	.	gene_id "MSTRG.45068"; transcript_id "MSTRG.45068.116"; exon_number "8";
chr12	StringTie	exon	111733923	111734068	1000	+	.	gene_id "MSTRG.45068"; transcript_id "MSTRG.45068.116"; exon_number "9";
chr12	StringTie	exon	111736831	111737004	1000	+	.	gene_id "MSTRG.45068"; transcript_id "MSTRG.45068.116"; exon_number "10";
chr12	StringTie	exon	111744643	111745043	1000	+	.	gene_id "MSTRG.45068"; transcript_id "MSTRG.45068.116"; exon_number "11";
chr12	StringTie	exon	111747049	111747186	1000	+	.	gene_id "MSTRG.45068"; transcript_id "MSTRG.45068.116"; exon_number "12";
chr12	StringTie	exon	111747295	111747385	1000	+	.	gene_id "MSTRG.45068"; transcript_id "MSTRG.45068.116"; exon_number "13";
chr12	StringTie	exon	111748317	111748475	1000	+	.	gene_id "MSTRG.45068"; transcript_id "MSTRG.45068.116"; exon_number "14";
chr12	StringTie	exon	111749173	111749345	1000	+	.	gene_id "MSTRG.45068"; transcript_id "MSTRG.45068.116"; exon_number "15";
chr12	StringTie	exon	111753772	111753915	1000	+	.	gene_id "MSTRG.45068"; transcript_id "MSTRG.45068.116"; exon_number "16";
chr12	StringTie	exon	111755668	111755745	1000	+	.	gene_id "MSTRG.45068"; transcript_id "MSTRG.45068.116"; exon_number "17";
chr12	StringTie	exon	111756333	111757153	1000	+	.	gene_id "MSTRG.45068"; transcript_id "MSTRG.45068.116"; exon_number "18";
chr12	StringTie	transcript	111686052	111757101	1000	+	.	gene_id "MSTRG.45068"; transcript_id "MSTRG.45068.117";
chr12	StringTie	exon	111686052	111686239	1000	+	.	gene_id "MSTRG.45068"; transcript_id "MSTRG.45068.117"; exon_number "1";
chr12	StringTie	exon	111692697	111692896	1000	+	.	gene_id "MSTRG.45068"; transcript_id "MSTRG.45068.117"; exon_number "2";
chr12	StringTie	exon	111702162	111702310	1000	+	.	gene_id "MSTRG.45068"; transcript_id "MSTRG.45068.117"; exon_number "3";
chr12	StringTie	exon	111709526	111709684	1000	+	.	gene_id "MSTRG.45068"; transcript_id "MSTRG.45068.117"; exon_number "4";
chr12	StringTie	exon	111712498	111712657	1000	+	.	gene_id "MSTRG.45068"; transcript_id "MSTRG.45068.117"; exon_number "5";
chr12	StringTie	exon	111715821	111715962	1000	+	.	gene_id "MSTRG.45068"; transcript_id "MSTRG.45068.117"; exon_number "6";
chr12	StringTie	exon	111721671	111721739	1000	+	.	gene_id "MSTRG.45068"; transcript_id "MSTRG.45068.117"; exon_number "7";
chr12	StringTie	exon	111733923	111734068	1000	+	.	gene_id "MSTRG.45068"; transcript_id "MSTRG.45068.117"; exon_number "8";
chr12	StringTie	exon	111736831	111737004	1000	+	.	gene_id "MSTRG.45068"; transcript_id "MSTRG.45068.117"; exon_number "9";
chr12	StringTie	exon	111744643	111745043	1000	+	.	gene_id "MSTRG.45068"; transcript_id "MSTRG.45068.117"; exon_number "10";
chr12	StringTie	exon	111747049	111747186	1000	+	.	gene_id "MSTRG.45068"; transcript_id "MSTRG.45068.117"; exon_number "11";
chr12	StringTie	exon	111747295	111747385	1000	+	.	gene_id "MSTRG.45068"; transcript_id "MSTRG.45068.117"; exon_number "12";
chr12	StringTie	exon	111748317	111748475	1000	+	.	gene_id "MSTRG.45068"; transcript_id "MSTRG.45068.117"; exon_number "13";
chr12	StringTie	exon	111749173	111749345	1000	+	.	gene_id "MSTRG.45068"; transcript_id "MSTRG.45068.117"; exon_number "14";
chr12	StringTie	exon	111753772	111753915	1000	+	.	gene_id "MSTRG.45068"; transcript_id "MSTRG.45068.117"; exon_number "15";
chr12	StringTie	exon	111755668	111755745	1000	+	.	gene_id "MSTRG.45068"; transcript_id "MSTRG.45068.117"; exon_number "16";
chr12	StringTie	exon	111756333	111757101	1000	+	.	gene_id "MSTRG.45068"; transcript_id "MSTRG.45068.117"; exon_number "17";
chr12	StringTie	transcript	111686052	111757144	1000	+	.	gene_id "MSTRG.45068"; transcript_id "MSTRG.45068.118";
chr12	StringTie	exon	111686052	111686239	1000	+	.	gene_id "MSTRG.45068"; transcript_id "MSTRG.45068.118"; exon_number "1";
chr12	StringTie	exon	111692697	111692896	1000	+	.	gene_id "MSTRG.45068"; transcript_id "MSTRG.45068.118"; exon_number "2";
chr12	StringTie	exon	111702162	111702310	1000	+	.	gene_id "MSTRG.45068"; transcript_id "MSTRG.45068.118"; exon_number "3";
chr12	StringTie	exon	111705738	111705932	1000	+	.	gene_id "MSTRG.45068"; transcript_id "MSTRG.45068.118"; exon_number "4";
chr12	StringTie	exon	111709526	111709684	1000	+	.	gene_id "MSTRG.45068"; transcript_id "MSTRG.45068.118"; exon_number "5";
chr12	StringTie	exon	111710273	111712657	1000	+	.	gene_id "MSTRG.45068"; transcript_id "MSTRG.45068.118"; exon_number "6";
chr12	StringTie	exon	111715821	111715962	1000	+	.	gene_id "MSTRG.45068"; transcript_id "MSTRG.45068.118"; exon_number "7";
chr12	StringTie	exon	111721671	111721739	1000	+	.	gene_id "MSTRG.45068"; transcript_id "MSTRG.45068.118"; exon_number "8";
chr12	StringTie	exon	111727962	111728143	1000	+	.	gene_id "MSTRG.45068"; transcript_id "MSTRG.45068.118"; exon_number "9";
chr12	StringTie	exon	111733923	111734068	1000	+	.	gene_id "MSTRG.45068"; transcript_id "MSTRG.45068.118"; exon_number "10";
chr12	StringTie	exon	111736831	111737004	1000	+	.	gene_id "MSTRG.45068"; transcript_id "MSTRG.45068.118"; exon_number "11";
chr12	StringTie	exon	111744643	111745043	1000	+	.	gene_id "MSTRG.45068"; transcript_id "MSTRG.45068.118"; exon_number "12";
chr12	StringTie	exon	111747049	111747186	1000	+	.	gene_id "MSTRG.45068"; transcript_id "MSTRG.45068.118"; exon_number "13";
chr12	StringTie	exon	111747295	111747385	1000	+	.	gene_id "MSTRG.45068"; transcript_id "MSTRG.45068.118"; exon_number "14";
chr12	StringTie	exon	111748317	111748475	1000	+	.	gene_id "MSTRG.45068"; transcript_id "MSTRG.45068.118"; exon_number "15";
chr12	StringTie	exon	111749173	111749345	1000	+	.	gene_id "MSTRG.45068"; transcript_id "MSTRG.45068.118"; exon_number "16";
chr12	StringTie	exon	111753772	111753915	1000	+	.	gene_id "MSTRG.45068"; transcript_id "MSTRG.45068.118"; exon_number "17";
chr12	StringTie	exon	111755668	111755745	1000	+	.	gene_id "MSTRG.45068"; transcript_id "MSTRG.45068.118"; exon_number "18";
chr12	StringTie	exon	111756333	111757144	1000	+	.	gene_id "MSTRG.45068"; transcript_id "MSTRG.45068.118"; exon_number "19";
chr12	StringTie	transcript	111686052	111757411	1000	+	.	gene_id "MSTRG.45068"; transcript_id "MSTRG.45068.119";
chr12	StringTie	exon	111686052	111686239	1000	+	.	gene_id "MSTRG.45068"; transcript_id "MSTRG.45068.119"; exon_number "1";
chr12	StringTie	exon	111692697	111692896	1000	+	.	gene_id "MSTRG.45068"; transcript_id "MSTRG.45068.119"; exon_number "2";
chr12	StringTie	exon	111702162	111702310	1000	+	.	gene_id "MSTRG.45068"; transcript_id "MSTRG.45068.119"; exon_number "3";
chr12	StringTie	exon	111709526	111709684	1000	+	.	gene_id "MSTRG.45068"; transcript_id "MSTRG.45068.119"; exon_number "4";
chr12	StringTie	exon	111710273	111710437	1000	+	.	gene_id "MSTRG.45068"; transcript_id "MSTRG.45068.119"; exon_number "5";
chr12	StringTie	exon	111712498	111712657	1000	+	.	gene_id "MSTRG.45068"; transcript_id "MSTRG.45068.119"; exon_number "6";
chr12	StringTie	exon	111715821	111715962	1000	+	.	gene_id "MSTRG.45068"; transcript_id "MSTRG.45068.119"; exon_number "7";
chr12	StringTie	exon	111721671	111721739	1000	+	.	gene_id "MSTRG.45068"; transcript_id "MSTRG.45068.119"; exon_number "8";
chr12	StringTie	exon	111727962	111728143	1000	+	.	gene_id "MSTRG.45068"; transcript_id "MSTRG.45068.119"; exon_number "9";
chr12	StringTie	exon	111733923	111734068	1000	+	.	gene_id "MSTRG.45068"; transcript_id "MSTRG.45068.119"; exon_number "10";
chr12	StringTie	exon	111736831	111737004	1000	+	.	gene_id "MSTRG.45068"; transcript_id "MSTRG.45068.119"; exon_number "11";
chr12	StringTie	exon	111744643	111745043	1000	+	.	gene_id "MSTRG.45068"; transcript_id "MSTRG.45068.119"; exon_number "12";
chr12	StringTie	exon	111746144	111746284	1000	+	.	gene_id "MSTRG.45068"; transcript_id "MSTRG.45068.119"; exon_number "13";
chr12	StringTie	exon	111747049	111747186	1000	+	.	gene_id "MSTRG.45068"; transcript_id "MSTRG.45068.119"; exon_number "14";
chr12	StringTie	exon	111747295	111747385	1000	+	.	gene_id "MSTRG.45068"; transcript_id "MSTRG.45068.119"; exon_number "15";
chr12	StringTie	exon	111748317	111748475	1000	+	.	gene_id "MSTRG.45068"; transcript_id "MSTRG.45068.119"; exon_number "16";
chr12	StringTie	exon	111749173	111749345	1000	+	.	gene_id "MSTRG.45068"; transcript_id "MSTRG.45068.119"; exon_number "17";
chr12	StringTie	exon	111755668	111755745	1000	+	.	gene_id "MSTRG.45068"; transcript_id "MSTRG.45068.119"; exon_number "18";
chr12	StringTie	exon	111756333	111757411	1000	+	.	gene_id "MSTRG.45068"; transcript_id "MSTRG.45068.119"; exon_number "19";
chr12	StringTie	transcript	111686010	111757482	1000	+	.	gene_id "MSTRG.45068"; transcript_id "MSTRG.45068.12";
chr12	StringTie	exon	111686010	111686239	1000	+	.	gene_id "MSTRG.45068"; transcript_id "MSTRG.45068.12"; exon_number "1";
chr12	StringTie	exon	111692697	111692896	1000	+	.	gene_id "MSTRG.45068"; transcript_id "MSTRG.45068.12"; exon_number "2";
chr12	StringTie	exon	111702162	111702310	1000	+	.	gene_id "MSTRG.45068"; transcript_id "MSTRG.45068.12"; exon_number "3";
chr12	StringTie	exon	111705738	111705932	1000	+	.	gene_id "MSTRG.45068"; transcript_id "MSTRG.45068.12"; exon_number "4";
chr12	StringTie	exon	111709526	111709684	1000	+	.	gene_id "MSTRG.45068"; transcript_id "MSTRG.45068.12"; exon_number "5";
chr12	StringTie	exon	111710273	111710353	1000	+	.	gene_id "MSTRG.45068"; transcript_id "MSTRG.45068.12"; exon_number "6";
chr12	StringTie	exon	111712498	111712657	1000	+	.	gene_id "MSTRG.45068"; transcript_id "MSTRG.45068.12"; exon_number "7";
chr12	StringTie	exon	111715821	111715962	1000	+	.	gene_id "MSTRG.45068"; transcript_id "MSTRG.45068.12"; exon_number "8";
chr12	StringTie	exon	111721671	111721739	1000	+	.	gene_id "MSTRG.45068"; transcript_id "MSTRG.45068.12"; exon_number "9";
chr12	StringTie	exon	111727962	111728143	1000	+	.	gene_id "MSTRG.45068"; transcript_id "MSTRG.45068.12"; exon_number "10";
chr12	StringTie	exon	111729806	111729956	1000	+	.	gene_id "MSTRG.45068"; transcript_id "MSTRG.45068.12"; exon_number "11";
chr12	StringTie	exon	111733923	111734068	1000	+	.	gene_id "MSTRG.45068"; transcript_id "MSTRG.45068.12"; exon_number "12";
chr12	StringTie	exon	111736831	111737004	1000	+	.	gene_id "MSTRG.45068"; transcript_id "MSTRG.45068.12"; exon_number "13";
chr12	StringTie	exon	111744643	111745043	1000	+	.	gene_id "MSTRG.45068"; transcript_id "MSTRG.45068.12"; exon_number "14";
chr12	StringTie	exon	111746144	111746284	1000	+	.	gene_id "MSTRG.45068"; transcript_id "MSTRG.45068.12"; exon_number "15";
chr12	StringTie	exon	111747049	111747186	1000	+	.	gene_id "MSTRG.45068"; transcript_id "MSTRG.45068.12"; exon_number "16";
chr12	StringTie	exon	111747295	111747385	1000	+	.	gene_id "MSTRG.45068"; transcript_id "MSTRG.45068.12"; exon_number "17";
chr12	StringTie	exon	111748317	111748475	1000	+	.	gene_id "MSTRG.45068"; transcript_id "MSTRG.45068.12"; exon_number "18";
chr12	StringTie	exon	111749173	111749345	1000	+	.	gene_id "MSTRG.45068"; transcript_id "MSTRG.45068.12"; exon_number "19";
chr12	StringTie	exon	111753772	111753915	1000	+	.	gene_id "MSTRG.45068"; transcript_id "MSTRG.45068.12"; exon_number "20";
chr12	StringTie	exon	111755668	111755745	1000	+	.	gene_id "MSTRG.45068"; transcript_id "MSTRG.45068.12"; exon_number "21";
chr12	StringTie	exon	111756333	111757482	1000	+	.	gene_id "MSTRG.45068"; transcript_id "MSTRG.45068.12"; exon_number "22";
chr12	StringTie	transcript	111686052	111757129	1000	+	.	gene_id "MSTRG.45068"; transcript_id "MSTRG.45068.120";
chr12	StringTie	exon	111686052	111686239	1000	+	.	gene_id "MSTRG.45068"; transcript_id "MSTRG.45068.120"; exon_number "1";
chr12	StringTie	exon	111692697	111692896	1000	+	.	gene_id "MSTRG.45068"; transcript_id "MSTRG.45068.120"; exon_number "2";
chr12	StringTie	exon	111702162	111702310	1000	+	.	gene_id "MSTRG.45068"; transcript_id "MSTRG.45068.120"; exon_number "3";
chr12	StringTie	exon	111705738	111705932	1000	+	.	gene_id "MSTRG.45068"; transcript_id "MSTRG.45068.120"; exon_number "4";
chr12	StringTie	exon	111709526	111709684	1000	+	.	gene_id "MSTRG.45068"; transcript_id "MSTRG.45068.120"; exon_number "5";
chr12	StringTie	exon	111710273	111710437	1000	+	.	gene_id "MSTRG.45068"; transcript_id "MSTRG.45068.120"; exon_number "6";
chr12	StringTie	exon	111712498	111712657	1000	+	.	gene_id "MSTRG.45068"; transcript_id "MSTRG.45068.120"; exon_number "7";
chr12	StringTie	exon	111715821	111715962	1000	+	.	gene_id "MSTRG.45068"; transcript_id "MSTRG.45068.120"; exon_number "8";
chr12	StringTie	exon	111721671	111721739	1000	+	.	gene_id "MSTRG.45068"; transcript_id "MSTRG.45068.120"; exon_number "9";
chr12	StringTie	exon	111727962	111728143	1000	+	.	gene_id "MSTRG.45068"; transcript_id "MSTRG.45068.120"; exon_number "10";
chr12	StringTie	exon	111729806	111729956	1000	+	.	gene_id "MSTRG.45068"; transcript_id "MSTRG.45068.120"; exon_number "11";
chr12	StringTie	exon	111733923	111734068	1000	+	.	gene_id "MSTRG.45068"; transcript_id "MSTRG.45068.120"; exon_number "12";
chr12	StringTie	exon	111736831	111737004	1000	+	.	gene_id "MSTRG.45068"; transcript_id "MSTRG.45068.120"; exon_number "13";
chr12	StringTie	exon	111744643	111745043	1000	+	.	gene_id "MSTRG.45068"; transcript_id "MSTRG.45068.120"; exon_number "14";
chr12	StringTie	exon	111747049	111747186	1000	+	.	gene_id "MSTRG.45068"; transcript_id "MSTRG.45068.120"; exon_number "15";
chr12	StringTie	exon	111747295	111747385	1000	+	.	gene_id "MSTRG.45068"; transcript_id "MSTRG.45068.120"; exon_number "16";
chr12	StringTie	exon	111748317	111748475	1000	+	.	gene_id "MSTRG.45068"; transcript_id "MSTRG.45068.120"; exon_number "17";
chr12	StringTie	exon	111749173	111749345	1000	+	.	gene_id "MSTRG.45068"; transcript_id "MSTRG.45068.120"; exon_number "18";
chr12	StringTie	exon	111755668	111755745	1000	+	.	gene_id "MSTRG.45068"; transcript_id "MSTRG.45068.120"; exon_number "19";
chr12	StringTie	exon	111756333	111757129	1000	+	.	gene_id "MSTRG.45068"; transcript_id "MSTRG.45068.120"; exon_number "20";
chr12	StringTie	transcript	111686052	111757119	1000	+	.	gene_id "MSTRG.45068"; transcript_id "MSTRG.45068.121";
chr12	StringTie	exon	111686052	111686239	1000	+	.	gene_id "MSTRG.45068"; transcript_id "MSTRG.45068.121"; exon_number "1";
chr12	StringTie	exon	111692697	111692896	1000	+	.	gene_id "MSTRG.45068"; transcript_id "MSTRG.45068.121"; exon_number "2";
chr12	StringTie	exon	111702162	111702310	1000	+	.	gene_id "MSTRG.45068"; transcript_id "MSTRG.45068.121"; exon_number "3";
chr12	StringTie	exon	111705738	111705932	1000	+	.	gene_id "MSTRG.45068"; transcript_id "MSTRG.45068.121"; exon_number "4";
chr12	StringTie	exon	111709526	111709684	1000	+	.	gene_id "MSTRG.45068"; transcript_id "MSTRG.45068.121"; exon_number "5";
chr12	StringTie	exon	111712498	111712657	1000	+	.	gene_id "MSTRG.45068"; transcript_id "MSTRG.45068.121"; exon_number "6";
chr12	StringTie	exon	111715821	111715962	1000	+	.	gene_id "MSTRG.45068"; transcript_id "MSTRG.45068.121"; exon_number "7";
chr12	StringTie	exon	111721671	111721739	1000	+	.	gene_id "MSTRG.45068"; transcript_id "MSTRG.45068.121"; exon_number "8";
chr12	StringTie	exon	111727962	111728143	1000	+	.	gene_id "MSTRG.45068"; transcript_id "MSTRG.45068.121"; exon_number "9";
chr12	StringTie	exon	111729806	111729956	1000	+	.	gene_id "MSTRG.45068"; transcript_id "MSTRG.45068.121"; exon_number "10";
chr12	StringTie	exon	111733923	111734068	1000	+	.	gene_id "MSTRG.45068"; transcript_id "MSTRG.45068.121"; exon_number "11";
chr12	StringTie	exon	111736831	111737004	1000	+	.	gene_id "MSTRG.45068"; transcript_id "MSTRG.45068.121"; exon_number "12";
chr12	StringTie	exon	111744643	111745043	1000	+	.	gene_id "MSTRG.45068"; transcript_id "MSTRG.45068.121"; exon_number "13";
chr12	StringTie	exon	111746147	111746284	1000	+	.	gene_id "MSTRG.45068"; transcript_id "MSTRG.45068.121"; exon_number "14";
chr12	StringTie	exon	111747049	111747186	1000	+	.	gene_id "MSTRG.45068"; transcript_id "MSTRG.45068.121"; exon_number "15";
chr12	StringTie	exon	111747295	111747385	1000	+	.	gene_id "MSTRG.45068"; transcript_id "MSTRG.45068.121"; exon_number "16";
chr12	StringTie	exon	111748317	111748475	1000	+	.	gene_id "MSTRG.45068"; transcript_id "MSTRG.45068.121"; exon_number "17";
chr12	StringTie	exon	111749173	111749345	1000	+	.	gene_id "MSTRG.45068"; transcript_id "MSTRG.45068.121"; exon_number "18";
chr12	StringTie	exon	111753772	111753915	1000	+	.	gene_id "MSTRG.45068"; transcript_id "MSTRG.45068.121"; exon_number "19";
chr12	StringTie	exon	111755668	111755745	1000	+	.	gene_id "MSTRG.45068"; transcript_id "MSTRG.45068.121"; exon_number "20";
chr12	StringTie	exon	111756333	111757119	1000	+	.	gene_id "MSTRG.45068"; transcript_id "MSTRG.45068.121"; exon_number "21";
chr12	StringTie	transcript	111686052	111757105	1000	+	.	gene_id "MSTRG.45068"; transcript_id "MSTRG.45068.122";
chr12	StringTie	exon	111686052	111686239	1000	+	.	gene_id "MSTRG.45068"; transcript_id "MSTRG.45068.122"; exon_number "1";
chr12	StringTie	exon	111692697	111692896	1000	+	.	gene_id "MSTRG.45068"; transcript_id "MSTRG.45068.122"; exon_number "2";
chr12	StringTie	exon	111702162	111702310	1000	+	.	gene_id "MSTRG.45068"; transcript_id "MSTRG.45068.122"; exon_number "3";
chr12	StringTie	exon	111705744	111705932	1000	+	.	gene_id "MSTRG.45068"; transcript_id "MSTRG.45068.122"; exon_number "4";
chr12	StringTie	exon	111709526	111709684	1000	+	.	gene_id "MSTRG.45068"; transcript_id "MSTRG.45068.122"; exon_number "5";
chr12	StringTie	exon	111712498	111712657	1000	+	.	gene_id "MSTRG.45068"; transcript_id "MSTRG.45068.122"; exon_number "6";
chr12	StringTie	exon	111715821	111715962	1000	+	.	gene_id "MSTRG.45068"; transcript_id "MSTRG.45068.122"; exon_number "7";
chr12	StringTie	exon	111721671	111721739	1000	+	.	gene_id "MSTRG.45068"; transcript_id "MSTRG.45068.122"; exon_number "8";
chr12	StringTie	exon	111727962	111728143	1000	+	.	gene_id "MSTRG.45068"; transcript_id "MSTRG.45068.122"; exon_number "9";
chr12	StringTie	exon	111729806	111729956	1000	+	.	gene_id "MSTRG.45068"; transcript_id "MSTRG.45068.122"; exon_number "10";
chr12	StringTie	exon	111733923	111734068	1000	+	.	gene_id "MSTRG.45068"; transcript_id "MSTRG.45068.122"; exon_number "11";
chr12	StringTie	exon	111736831	111737004	1000	+	.	gene_id "MSTRG.45068"; transcript_id "MSTRG.45068.122"; exon_number "12";
chr12	StringTie	exon	111744643	111745043	1000	+	.	gene_id "MSTRG.45068"; transcript_id "MSTRG.45068.122"; exon_number "13";
chr12	StringTie	exon	111746144	111746284	1000	+	.	gene_id "MSTRG.45068"; transcript_id "MSTRG.45068.122"; exon_number "14";
chr12	StringTie	exon	111747049	111747186	1000	+	.	gene_id "MSTRG.45068"; transcript_id "MSTRG.45068.122"; exon_number "15";
chr12	StringTie	exon	111747295	111747385	1000	+	.	gene_id "MSTRG.45068"; transcript_id "MSTRG.45068.122"; exon_number "16";
chr12	StringTie	exon	111748317	111748475	1000	+	.	gene_id "MSTRG.45068"; transcript_id "MSTRG.45068.122"; exon_number "17";
chr12	StringTie	exon	111749173	111749345	1000	+	.	gene_id "MSTRG.45068"; transcript_id "MSTRG.45068.122"; exon_number "18";
chr12	StringTie	exon	111753772	111753915	1000	+	.	gene_id "MSTRG.45068"; transcript_id "MSTRG.45068.122"; exon_number "19";
chr12	StringTie	exon	111755668	111755745	1000	+	.	gene_id "MSTRG.45068"; transcript_id "MSTRG.45068.122"; exon_number "20";
chr12	StringTie	exon	111756212	111757105	1000	+	.	gene_id "MSTRG.45068"; transcript_id "MSTRG.45068.122"; exon_number "21";
chr12	StringTie	transcript	111686052	111757107	1000	+	.	gene_id "MSTRG.45068"; transcript_id "MSTRG.45068.123";
chr12	StringTie	exon	111686052	111686239	1000	+	.	gene_id "MSTRG.45068"; transcript_id "MSTRG.45068.123"; exon_number "1";
chr12	StringTie	exon	111692697	111692896	1000	+	.	gene_id "MSTRG.45068"; transcript_id "MSTRG.45068.123"; exon_number "2";
chr12	StringTie	exon	111702162	111702310	1000	+	.	gene_id "MSTRG.45068"; transcript_id "MSTRG.45068.123"; exon_number "3";
chr12	StringTie	exon	111705785	111705932	1000	+	.	gene_id "MSTRG.45068"; transcript_id "MSTRG.45068.123"; exon_number "4";
chr12	StringTie	exon	111709526	111709684	1000	+	.	gene_id "MSTRG.45068"; transcript_id "MSTRG.45068.123"; exon_number "5";
chr12	StringTie	exon	111712498	111712657	1000	+	.	gene_id "MSTRG.45068"; transcript_id "MSTRG.45068.123"; exon_number "6";
chr12	StringTie	exon	111715821	111715962	1000	+	.	gene_id "MSTRG.45068"; transcript_id "MSTRG.45068.123"; exon_number "7";
chr12	StringTie	exon	111721671	111721739	1000	+	.	gene_id "MSTRG.45068"; transcript_id "MSTRG.45068.123"; exon_number "8";
chr12	StringTie	exon	111727962	111728143	1000	+	.	gene_id "MSTRG.45068"; transcript_id "MSTRG.45068.123"; exon_number "9";
chr12	StringTie	exon	111729806	111729956	1000	+	.	gene_id "MSTRG.45068"; transcript_id "MSTRG.45068.123"; exon_number "10";
chr12	StringTie	exon	111733923	111734068	1000	+	.	gene_id "MSTRG.45068"; transcript_id "MSTRG.45068.123"; exon_number "11";
chr12	StringTie	exon	111736831	111737004	1000	+	.	gene_id "MSTRG.45068"; transcript_id "MSTRG.45068.123"; exon_number "12";
chr12	StringTie	exon	111744643	111745043	1000	+	.	gene_id "MSTRG.45068"; transcript_id "MSTRG.45068.123"; exon_number "13";
chr12	StringTie	exon	111746144	111746284	1000	+	.	gene_id "MSTRG.45068"; transcript_id "MSTRG.45068.123"; exon_number "14";
chr12	StringTie	exon	111747049	111747186	1000	+	.	gene_id "MSTRG.45068"; transcript_id "MSTRG.45068.123"; exon_number "15";
chr12	StringTie	exon	111747295	111747385	1000	+	.	gene_id "MSTRG.45068"; transcript_id "MSTRG.45068.123"; exon_number "16";
chr12	StringTie	exon	111748317	111749103	1000	+	.	gene_id "MSTRG.45068"; transcript_id "MSTRG.45068.123"; exon_number "17";
chr12	StringTie	exon	111749173	111749345	1000	+	.	gene_id "MSTRG.45068"; transcript_id "MSTRG.45068.123"; exon_number "18";
chr12	StringTie	exon	111753772	111753915	1000	+	.	gene_id "MSTRG.45068"; transcript_id "MSTRG.45068.123"; exon_number "19";
chr12	StringTie	exon	111755668	111755745	1000	+	.	gene_id "MSTRG.45068"; transcript_id "MSTRG.45068.123"; exon_number "20";
chr12	StringTie	exon	111756333	111757107	1000	+	.	gene_id "MSTRG.45068"; transcript_id "MSTRG.45068.123"; exon_number "21";
chr12	StringTie	transcript	111686052	111757107	1000	+	.	gene_id "MSTRG.45068"; transcript_id "MSTRG.45068.124";
chr12	StringTie	exon	111686052	111686239	1000	+	.	gene_id "MSTRG.45068"; transcript_id "MSTRG.45068.124"; exon_number "1";
chr12	StringTie	exon	111692697	111692896	1000	+	.	gene_id "MSTRG.45068"; transcript_id "MSTRG.45068.124"; exon_number "2";
chr12	StringTie	exon	111702162	111702310	1000	+	.	gene_id "MSTRG.45068"; transcript_id "MSTRG.45068.124"; exon_number "3";
chr12	StringTie	exon	111705738	111705932	1000	+	.	gene_id "MSTRG.45068"; transcript_id "MSTRG.45068.124"; exon_number "4";
chr12	StringTie	exon	111709526	111709684	1000	+	.	gene_id "MSTRG.45068"; transcript_id "MSTRG.45068.124"; exon_number "5";
chr12	StringTie	exon	111710273	111710353	1000	+	.	gene_id "MSTRG.45068"; transcript_id "MSTRG.45068.124"; exon_number "6";
chr12	StringTie	exon	111712498	111712657	1000	+	.	gene_id "MSTRG.45068"; transcript_id "MSTRG.45068.124"; exon_number "7";
chr12	StringTie	exon	111715821	111715962	1000	+	.	gene_id "MSTRG.45068"; transcript_id "MSTRG.45068.124"; exon_number "8";
chr12	StringTie	exon	111721671	111721739	1000	+	.	gene_id "MSTRG.45068"; transcript_id "MSTRG.45068.124"; exon_number "9";
chr12	StringTie	exon	111727962	111728143	1000	+	.	gene_id "MSTRG.45068"; transcript_id "MSTRG.45068.124"; exon_number "10";
chr12	StringTie	exon	111729806	111729956	1000	+	.	gene_id "MSTRG.45068"; transcript_id "MSTRG.45068.124"; exon_number "11";
chr12	StringTie	exon	111733923	111734068	1000	+	.	gene_id "MSTRG.45068"; transcript_id "MSTRG.45068.124"; exon_number "12";
chr12	StringTie	exon	111736831	111737004	1000	+	.	gene_id "MSTRG.45068"; transcript_id "MSTRG.45068.124"; exon_number "13";
chr12	StringTie	exon	111744643	111745043	1000	+	.	gene_id "MSTRG.45068"; transcript_id "MSTRG.45068.124"; exon_number "14";
chr12	StringTie	exon	111746144	111746284	1000	+	.	gene_id "MSTRG.45068"; transcript_id "MSTRG.45068.124"; exon_number "15";
chr12	StringTie	exon	111747049	111747186	1000	+	.	gene_id "MSTRG.45068"; transcript_id "MSTRG.45068.124"; exon_number "16";
chr12	StringTie	exon	111747295	111747385	1000	+	.	gene_id "MSTRG.45068"; transcript_id "MSTRG.45068.124"; exon_number "17";
chr12	StringTie	exon	111748317	111748475	1000	+	.	gene_id "MSTRG.45068"; transcript_id "MSTRG.45068.124"; exon_number "18";
chr12	StringTie	exon	111749011	111749345	1000	+	.	gene_id "MSTRG.45068"; transcript_id "MSTRG.45068.124"; exon_number "19";
chr12	StringTie	exon	111753772	111753915	1000	+	.	gene_id "MSTRG.45068"; transcript_id "MSTRG.45068.124"; exon_number "20";
chr12	StringTie	exon	111755668	111755745	1000	+	.	gene_id "MSTRG.45068"; transcript_id "MSTRG.45068.124"; exon_number "21";
chr12	StringTie	exon	111756333	111757107	1000	+	.	gene_id "MSTRG.45068"; transcript_id "MSTRG.45068.124"; exon_number "22";
chr12	StringTie	transcript	111686052	111757208	1000	+	.	gene_id "MSTRG.45068"; transcript_id "MSTRG.45068.125";
chr12	StringTie	exon	111686052	111686239	1000	+	.	gene_id "MSTRG.45068"; transcript_id "MSTRG.45068.125"; exon_number "1";
chr12	StringTie	exon	111692697	111692896	1000	+	.	gene_id "MSTRG.45068"; transcript_id "MSTRG.45068.125"; exon_number "2";
chr12	StringTie	exon	111702162	111702310	1000	+	.	gene_id "MSTRG.45068"; transcript_id "MSTRG.45068.125"; exon_number "3";
chr12	StringTie	exon	111705738	111705932	1000	+	.	gene_id "MSTRG.45068"; transcript_id "MSTRG.45068.125"; exon_number "4";
chr12	StringTie	exon	111709526	111709684	1000	+	.	gene_id "MSTRG.45068"; transcript_id "MSTRG.45068.125"; exon_number "5";
chr12	StringTie	exon	111710273	111710437	1000	+	.	gene_id "MSTRG.45068"; transcript_id "MSTRG.45068.125"; exon_number "6";
chr12	StringTie	exon	111712498	111712657	1000	+	.	gene_id "MSTRG.45068"; transcript_id "MSTRG.45068.125"; exon_number "7";
chr12	StringTie	exon	111715821	111715962	1000	+	.	gene_id "MSTRG.45068"; transcript_id "MSTRG.45068.125"; exon_number "8";
chr12	StringTie	exon	111721671	111721739	1000	+	.	gene_id "MSTRG.45068"; transcript_id "MSTRG.45068.125"; exon_number "9";
chr12	StringTie	exon	111727962	111728143	1000	+	.	gene_id "MSTRG.45068"; transcript_id "MSTRG.45068.125"; exon_number "10";
chr12	StringTie	exon	111729806	111729956	1000	+	.	gene_id "MSTRG.45068"; transcript_id "MSTRG.45068.125"; exon_number "11";
chr12	StringTie	exon	111730773	111730894	1000	+	.	gene_id "MSTRG.45068"; transcript_id "MSTRG.45068.125"; exon_number "12";
chr12	StringTie	exon	111733923	111734068	1000	+	.	gene_id "MSTRG.45068"; transcript_id "MSTRG.45068.125"; exon_number "13";
chr12	StringTie	exon	111736831	111737004	1000	+	.	gene_id "MSTRG.45068"; transcript_id "MSTRG.45068.125"; exon_number "14";
chr12	StringTie	exon	111744643	111745043	1000	+	.	gene_id "MSTRG.45068"; transcript_id "MSTRG.45068.125"; exon_number "15";
chr12	StringTie	exon	111746144	111746284	1000	+	.	gene_id "MSTRG.45068"; transcript_id "MSTRG.45068.125"; exon_number "16";
chr12	StringTie	exon	111747049	111747186	1000	+	.	gene_id "MSTRG.45068"; transcript_id "MSTRG.45068.125"; exon_number "17";
chr12	StringTie	exon	111747295	111747385	1000	+	.	gene_id "MSTRG.45068"; transcript_id "MSTRG.45068.125"; exon_number "18";
chr12	StringTie	exon	111748317	111748475	1000	+	.	gene_id "MSTRG.45068"; transcript_id "MSTRG.45068.125"; exon_number "19";
chr12	StringTie	exon	111749173	111749345	1000	+	.	gene_id "MSTRG.45068"; transcript_id "MSTRG.45068.125"; exon_number "20";
chr12	StringTie	exon	111753772	111753915	1000	+	.	gene_id "MSTRG.45068"; transcript_id "MSTRG.45068.125"; exon_number "21";
chr12	StringTie	exon	111755668	111755745	1000	+	.	gene_id "MSTRG.45068"; transcript_id "MSTRG.45068.125"; exon_number "22";
chr12	StringTie	exon	111756333	111757208	1000	+	.	gene_id "MSTRG.45068"; transcript_id "MSTRG.45068.125"; exon_number "23";
chr12	StringTie	transcript	111686054	111757175	1000	+	.	gene_id "MSTRG.45068"; transcript_id "MSTRG.45068.126";
chr12	StringTie	exon	111686054	111686239	1000	+	.	gene_id "MSTRG.45068"; transcript_id "MSTRG.45068.126"; exon_number "1";
chr12	StringTie	exon	111692697	111692896	1000	+	.	gene_id "MSTRG.45068"; transcript_id "MSTRG.45068.126"; exon_number "2";
chr12	StringTie	exon	111702162	111702310	1000	+	.	gene_id "MSTRG.45068"; transcript_id "MSTRG.45068.126"; exon_number "3";
chr12	StringTie	exon	111705785	111705932	1000	+	.	gene_id "MSTRG.45068"; transcript_id "MSTRG.45068.126"; exon_number "4";
chr12	StringTie	exon	111709526	111709684	1000	+	.	gene_id "MSTRG.45068"; transcript_id "MSTRG.45068.126"; exon_number "5";
chr12	StringTie	exon	111710273	111710437	1000	+	.	gene_id "MSTRG.45068"; transcript_id "MSTRG.45068.126"; exon_number "6";
chr12	StringTie	exon	111712498	111712657	1000	+	.	gene_id "MSTRG.45068"; transcript_id "MSTRG.45068.126"; exon_number "7";
chr12	StringTie	exon	111715821	111715962	1000	+	.	gene_id "MSTRG.45068"; transcript_id "MSTRG.45068.126"; exon_number "8";
chr12	StringTie	exon	111721671	111721739	1000	+	.	gene_id "MSTRG.45068"; transcript_id "MSTRG.45068.126"; exon_number "9";
chr12	StringTie	exon	111727962	111728143	1000	+	.	gene_id "MSTRG.45068"; transcript_id "MSTRG.45068.126"; exon_number "10";
chr12	StringTie	exon	111729806	111729956	1000	+	.	gene_id "MSTRG.45068"; transcript_id "MSTRG.45068.126"; exon_number "11";
chr12	StringTie	exon	111733923	111734068	1000	+	.	gene_id "MSTRG.45068"; transcript_id "MSTRG.45068.126"; exon_number "12";
chr12	StringTie	exon	111736831	111737004	1000	+	.	gene_id "MSTRG.45068"; transcript_id "MSTRG.45068.126"; exon_number "13";
chr12	StringTie	exon	111744643	111745043	1000	+	.	gene_id "MSTRG.45068"; transcript_id "MSTRG.45068.126"; exon_number "14";
chr12	StringTie	exon	111746144	111746284	1000	+	.	gene_id "MSTRG.45068"; transcript_id "MSTRG.45068.126"; exon_number "15";
chr12	StringTie	exon	111747049	111747186	1000	+	.	gene_id "MSTRG.45068"; transcript_id "MSTRG.45068.126"; exon_number "16";
chr12	StringTie	exon	111747295	111747385	1000	+	.	gene_id "MSTRG.45068"; transcript_id "MSTRG.45068.126"; exon_number "17";
chr12	StringTie	exon	111748317	111748475	1000	+	.	gene_id "MSTRG.45068"; transcript_id "MSTRG.45068.126"; exon_number "18";
chr12	StringTie	exon	111749173	111749345	1000	+	.	gene_id "MSTRG.45068"; transcript_id "MSTRG.45068.126"; exon_number "19";
chr12	StringTie	exon	111753772	111753915	1000	+	.	gene_id "MSTRG.45068"; transcript_id "MSTRG.45068.126"; exon_number "20";
chr12	StringTie	exon	111755668	111755745	1000	+	.	gene_id "MSTRG.45068"; transcript_id "MSTRG.45068.126"; exon_number "21";
chr12	StringTie	exon	111756333	111757175	1000	+	.	gene_id "MSTRG.45068"; transcript_id "MSTRG.45068.126"; exon_number "22";
chr12	StringTie	transcript	111686054	111810047	1000	+	.	gene_id "MSTRG.45068"; transcript_id "MSTRG.45068.127";
chr12	StringTie	exon	111686054	111686239	1000	+	.	gene_id "MSTRG.45068"; transcript_id "MSTRG.45068.127"; exon_number "1";
chr12	StringTie	exon	111692697	111692896	1000	+	.	gene_id "MSTRG.45068"; transcript_id "MSTRG.45068.127"; exon_number "2";
chr12	StringTie	exon	111702162	111702310	1000	+	.	gene_id "MSTRG.45068"; transcript_id "MSTRG.45068.127"; exon_number "3";
chr12	StringTie	exon	111705738	111705932	1000	+	.	gene_id "MSTRG.45068"; transcript_id "MSTRG.45068.127"; exon_number "4";
chr12	StringTie	exon	111709526	111709684	1000	+	.	gene_id "MSTRG.45068"; transcript_id "MSTRG.45068.127"; exon_number "5";
chr12	StringTie	exon	111710273	111710353	1000	+	.	gene_id "MSTRG.45068"; transcript_id "MSTRG.45068.127"; exon_number "6";
chr12	StringTie	exon	111712498	111712657	1000	+	.	gene_id "MSTRG.45068"; transcript_id "MSTRG.45068.127"; exon_number "7";
chr12	StringTie	exon	111715821	111715962	1000	+	.	gene_id "MSTRG.45068"; transcript_id "MSTRG.45068.127"; exon_number "8";
chr12	StringTie	exon	111721671	111721739	1000	+	.	gene_id "MSTRG.45068"; transcript_id "MSTRG.45068.127"; exon_number "9";
chr12	StringTie	exon	111727962	111728143	1000	+	.	gene_id "MSTRG.45068"; transcript_id "MSTRG.45068.127"; exon_number "10";
chr12	StringTie	exon	111729806	111729956	1000	+	.	gene_id "MSTRG.45068"; transcript_id "MSTRG.45068.127"; exon_number "11";
chr12	StringTie	exon	111733923	111734068	1000	+	.	gene_id "MSTRG.45068"; transcript_id "MSTRG.45068.127"; exon_number "12";
chr12	StringTie	exon	111736831	111737004	1000	+	.	gene_id "MSTRG.45068"; transcript_id "MSTRG.45068.127"; exon_number "13";
chr12	StringTie	exon	111744643	111746284	1000	+	.	gene_id "MSTRG.45068"; transcript_id "MSTRG.45068.127"; exon_number "14";
chr12	StringTie	exon	111747049	111747186	1000	+	.	gene_id "MSTRG.45068"; transcript_id "MSTRG.45068.127"; exon_number "15";
chr12	StringTie	exon	111747295	111747385	1000	+	.	gene_id "MSTRG.45068"; transcript_id "MSTRG.45068.127"; exon_number "16";
chr12	StringTie	exon	111748317	111748475	1000	+	.	gene_id "MSTRG.45068"; transcript_id "MSTRG.45068.127"; exon_number "17";
chr12	StringTie	exon	111749173	111749345	1000	+	.	gene_id "MSTRG.45068"; transcript_id "MSTRG.45068.127"; exon_number "18";
chr12	StringTie	exon	111753772	111753915	1000	+	.	gene_id "MSTRG.45068"; transcript_id "MSTRG.45068.127"; exon_number "19";
chr12	StringTie	exon	111755668	111755745	1000	+	.	gene_id "MSTRG.45068"; transcript_id "MSTRG.45068.127"; exon_number "20";
chr12	StringTie	exon	111781918	111782022	1000	+	.	gene_id "MSTRG.45068"; transcript_id "MSTRG.45068.127"; exon_number "21";
chr12	StringTie	exon	111783158	111783298	1000	+	.	gene_id "MSTRG.45068"; transcript_id "MSTRG.45068.127"; exon_number "22";
chr12	StringTie	exon	111785267	111785346	1000	+	.	gene_id "MSTRG.45068"; transcript_id "MSTRG.45068.127"; exon_number "23";
chr12	StringTie	exon	111789823	111789934	1000	+	.	gene_id "MSTRG.45068"; transcript_id "MSTRG.45068.127"; exon_number "24";
chr12	StringTie	exon	111790434	111790562	1000	+	.	gene_id "MSTRG.45068"; transcript_id "MSTRG.45068.127"; exon_number "25";
chr12	StringTie	exon	111791306	111791419	1000	+	.	gene_id "MSTRG.45068"; transcript_id "MSTRG.45068.127"; exon_number "26";
chr12	StringTie	exon	111792061	111792163	1000	+	.	gene_id "MSTRG.45068"; transcript_id "MSTRG.45068.127"; exon_number "27";
chr12	StringTie	exon	111792598	111792782	1000	+	.	gene_id "MSTRG.45068"; transcript_id "MSTRG.45068.127"; exon_number "28";
chr12	StringTie	exon	111798078	111798242	1000	+	.	gene_id "MSTRG.45068"; transcript_id "MSTRG.45068.127"; exon_number "29";
chr12	StringTie	exon	111799906	111800063	1000	+	.	gene_id "MSTRG.45068"; transcript_id "MSTRG.45068.127"; exon_number "30";
chr12	StringTie	exon	111803859	111803939	1000	+	.	gene_id "MSTRG.45068"; transcript_id "MSTRG.45068.127"; exon_number "31";
chr12	StringTie	exon	111809543	111810047	1000	+	.	gene_id "MSTRG.45068"; transcript_id "MSTRG.45068.127"; exon_number "32";
chr12	StringTie	transcript	111686054	111757107	1000	+	.	gene_id "MSTRG.45068"; transcript_id "MSTRG.45068.128";
chr12	StringTie	exon	111686054	111686239	1000	+	.	gene_id "MSTRG.45068"; transcript_id "MSTRG.45068.128"; exon_number "1";
chr12	StringTie	exon	111692697	111692896	1000	+	.	gene_id "MSTRG.45068"; transcript_id "MSTRG.45068.128"; exon_number "2";
chr12	StringTie	exon	111702162	111702310	1000	+	.	gene_id "MSTRG.45068"; transcript_id "MSTRG.45068.128"; exon_number "3";
chr12	StringTie	exon	111705738	111705932	1000	+	.	gene_id "MSTRG.45068"; transcript_id "MSTRG.45068.128"; exon_number "4";
chr12	StringTie	exon	111709526	111709684	1000	+	.	gene_id "MSTRG.45068"; transcript_id "MSTRG.45068.128"; exon_number "5";
chr12	StringTie	exon	111710273	111710437	1000	+	.	gene_id "MSTRG.45068"; transcript_id "MSTRG.45068.128"; exon_number "6";
chr12	StringTie	exon	111712498	111712657	1000	+	.	gene_id "MSTRG.45068"; transcript_id "MSTRG.45068.128"; exon_number "7";
chr12	StringTie	exon	111715821	111715962	1000	+	.	gene_id "MSTRG.45068"; transcript_id "MSTRG.45068.128"; exon_number "8";
chr12	StringTie	exon	111721671	111721739	1000	+	.	gene_id "MSTRG.45068"; transcript_id "MSTRG.45068.128"; exon_number "9";
chr12	StringTie	exon	111727962	111728143	1000	+	.	gene_id "MSTRG.45068"; transcript_id "MSTRG.45068.128"; exon_number "10";
chr12	StringTie	exon	111729806	111729956	1000	+	.	gene_id "MSTRG.45068"; transcript_id "MSTRG.45068.128"; exon_number "11";
chr12	StringTie	exon	111733923	111734068	1000	+	.	gene_id "MSTRG.45068"; transcript_id "MSTRG.45068.128"; exon_number "12";
chr12	StringTie	exon	111736831	111737004	1000	+	.	gene_id "MSTRG.45068"; transcript_id "MSTRG.45068.128"; exon_number "13";
chr12	StringTie	exon	111744643	111747186	1000	+	.	gene_id "MSTRG.45068"; transcript_id "MSTRG.45068.128"; exon_number "14";
chr12	StringTie	exon	111747295	111747385	1000	+	.	gene_id "MSTRG.45068"; transcript_id "MSTRG.45068.128"; exon_number "15";
chr12	StringTie	exon	111748317	111748475	1000	+	.	gene_id "MSTRG.45068"; transcript_id "MSTRG.45068.128"; exon_number "16";
chr12	StringTie	exon	111749011	111753915	1000	+	.	gene_id "MSTRG.45068"; transcript_id "MSTRG.45068.128"; exon_number "17";
chr12	StringTie	exon	111755668	111755745	1000	+	.	gene_id "MSTRG.45068"; transcript_id "MSTRG.45068.128"; exon_number "18";
chr12	StringTie	exon	111756333	111757107	1000	+	.	gene_id "MSTRG.45068"; transcript_id "MSTRG.45068.128"; exon_number "19";
chr12	StringTie	transcript	111686054	111757208	1000	+	.	gene_id "MSTRG.45068"; transcript_id "MSTRG.45068.129";
chr12	StringTie	exon	111686054	111686239	1000	+	.	gene_id "MSTRG.45068"; transcript_id "MSTRG.45068.129"; exon_number "1";
chr12	StringTie	exon	111692697	111692896	1000	+	.	gene_id "MSTRG.45068"; transcript_id "MSTRG.45068.129"; exon_number "2";
chr12	StringTie	exon	111702162	111702310	1000	+	.	gene_id "MSTRG.45068"; transcript_id "MSTRG.45068.129"; exon_number "3";
chr12	StringTie	exon	111705738	111705932	1000	+	.	gene_id "MSTRG.45068"; transcript_id "MSTRG.45068.129"; exon_number "4";
chr12	StringTie	exon	111709526	111709684	1000	+	.	gene_id "MSTRG.45068"; transcript_id "MSTRG.45068.129"; exon_number "5";
chr12	StringTie	exon	111710273	111712657	1000	+	.	gene_id "MSTRG.45068"; transcript_id "MSTRG.45068.129"; exon_number "6";
chr12	StringTie	exon	111715821	111715962	1000	+	.	gene_id "MSTRG.45068"; transcript_id "MSTRG.45068.129"; exon_number "7";
chr12	StringTie	exon	111721671	111721739	1000	+	.	gene_id "MSTRG.45068"; transcript_id "MSTRG.45068.129"; exon_number "8";
chr12	StringTie	exon	111727962	111728143	1000	+	.	gene_id "MSTRG.45068"; transcript_id "MSTRG.45068.129"; exon_number "9";
chr12	StringTie	exon	111729806	111729956	1000	+	.	gene_id "MSTRG.45068"; transcript_id "MSTRG.45068.129"; exon_number "10";
chr12	StringTie	exon	111730773	111730894	1000	+	.	gene_id "MSTRG.45068"; transcript_id "MSTRG.45068.129"; exon_number "11";
chr12	StringTie	exon	111733923	111734068	1000	+	.	gene_id "MSTRG.45068"; transcript_id "MSTRG.45068.129"; exon_number "12";
chr12	StringTie	exon	111736831	111737004	1000	+	.	gene_id "MSTRG.45068"; transcript_id "MSTRG.45068.129"; exon_number "13";
chr12	StringTie	exon	111744643	111747186	1000	+	.	gene_id "MSTRG.45068"; transcript_id "MSTRG.45068.129"; exon_number "14";
chr12	StringTie	exon	111747295	111747385	1000	+	.	gene_id "MSTRG.45068"; transcript_id "MSTRG.45068.129"; exon_number "15";
chr12	StringTie	exon	111748317	111748475	1000	+	.	gene_id "MSTRG.45068"; transcript_id "MSTRG.45068.129"; exon_number "16";
chr12	StringTie	exon	111749173	111749345	1000	+	.	gene_id "MSTRG.45068"; transcript_id "MSTRG.45068.129"; exon_number "17";
chr12	StringTie	exon	111753772	111753915	1000	+	.	gene_id "MSTRG.45068"; transcript_id "MSTRG.45068.129"; exon_number "18";
chr12	StringTie	exon	111755668	111755745	1000	+	.	gene_id "MSTRG.45068"; transcript_id "MSTRG.45068.129"; exon_number "19";
chr12	StringTie	exon	111756333	111757208	1000	+	.	gene_id "MSTRG.45068"; transcript_id "MSTRG.45068.129"; exon_number "20";
chr12	StringTie	transcript	111686012	111757187	1000	+	.	gene_id "MSTRG.45068"; transcript_id "MSTRG.45068.13";
chr12	StringTie	exon	111686012	111686239	1000	+	.	gene_id "MSTRG.45068"; transcript_id "MSTRG.45068.13"; exon_number "1";
chr12	StringTie	exon	111692697	111692896	1000	+	.	gene_id "MSTRG.45068"; transcript_id "MSTRG.45068.13"; exon_number "2";
chr12	StringTie	exon	111702162	111702310	1000	+	.	gene_id "MSTRG.45068"; transcript_id "MSTRG.45068.13"; exon_number "3";
chr12	StringTie	exon	111705738	111705932	1000	+	.	gene_id "MSTRG.45068"; transcript_id "MSTRG.45068.13"; exon_number "4";
chr12	StringTie	exon	111709526	111709684	1000	+	.	gene_id "MSTRG.45068"; transcript_id "MSTRG.45068.13"; exon_number "5";
chr12	StringTie	exon	111712498	111712657	1000	+	.	gene_id "MSTRG.45068"; transcript_id "MSTRG.45068.13"; exon_number "6";
chr12	StringTie	exon	111715821	111715962	1000	+	.	gene_id "MSTRG.45068"; transcript_id "MSTRG.45068.13"; exon_number "7";
chr12	StringTie	exon	111721671	111721739	1000	+	.	gene_id "MSTRG.45068"; transcript_id "MSTRG.45068.13"; exon_number "8";
chr12	StringTie	exon	111727962	111728143	1000	+	.	gene_id "MSTRG.45068"; transcript_id "MSTRG.45068.13"; exon_number "9";
chr12	StringTie	exon	111733923	111734068	1000	+	.	gene_id "MSTRG.45068"; transcript_id "MSTRG.45068.13"; exon_number "10";
chr12	StringTie	exon	111736831	111737004	1000	+	.	gene_id "MSTRG.45068"; transcript_id "MSTRG.45068.13"; exon_number "11";
chr12	StringTie	exon	111744643	111745043	1000	+	.	gene_id "MSTRG.45068"; transcript_id "MSTRG.45068.13"; exon_number "12";
chr12	StringTie	exon	111747049	111747186	1000	+	.	gene_id "MSTRG.45068"; transcript_id "MSTRG.45068.13"; exon_number "13";
chr12	StringTie	exon	111747295	111747385	1000	+	.	gene_id "MSTRG.45068"; transcript_id "MSTRG.45068.13"; exon_number "14";
chr12	StringTie	exon	111748317	111748475	1000	+	.	gene_id "MSTRG.45068"; transcript_id "MSTRG.45068.13"; exon_number "15";
chr12	StringTie	exon	111749173	111749345	1000	+	.	gene_id "MSTRG.45068"; transcript_id "MSTRG.45068.13"; exon_number "16";
chr12	StringTie	exon	111753772	111753915	1000	+	.	gene_id "MSTRG.45068"; transcript_id "MSTRG.45068.13"; exon_number "17";
chr12	StringTie	exon	111755668	111755745	1000	+	.	gene_id "MSTRG.45068"; transcript_id "MSTRG.45068.13"; exon_number "18";
chr12	StringTie	exon	111756333	111757187	1000	+	.	gene_id "MSTRG.45068"; transcript_id "MSTRG.45068.13"; exon_number "19";
chr12	StringTie	transcript	111686054	111757107	1000	+	.	gene_id "MSTRG.45068"; transcript_id "MSTRG.45068.130";
chr12	StringTie	exon	111686054	111686239	1000	+	.	gene_id "MSTRG.45068"; transcript_id "MSTRG.45068.130"; exon_number "1";
chr12	StringTie	exon	111686351	111686374	1000	+	.	gene_id "MSTRG.45068"; transcript_id "MSTRG.45068.130"; exon_number "2";
chr12	StringTie	exon	111692697	111692896	1000	+	.	gene_id "MSTRG.45068"; transcript_id "MSTRG.45068.130"; exon_number "3";
chr12	StringTie	exon	111702162	111702310	1000	+	.	gene_id "MSTRG.45068"; transcript_id "MSTRG.45068.130"; exon_number "4";
chr12	StringTie	exon	111705738	111705932	1000	+	.	gene_id "MSTRG.45068"; transcript_id "MSTRG.45068.130"; exon_number "5";
chr12	StringTie	exon	111709526	111709684	1000	+	.	gene_id "MSTRG.45068"; transcript_id "MSTRG.45068.130"; exon_number "6";
chr12	StringTie	exon	111712498	111712657	1000	+	.	gene_id "MSTRG.45068"; transcript_id "MSTRG.45068.130"; exon_number "7";
chr12	StringTie	exon	111715821	111715962	1000	+	.	gene_id "MSTRG.45068"; transcript_id "MSTRG.45068.130"; exon_number "8";
chr12	StringTie	exon	111721671	111721739	1000	+	.	gene_id "MSTRG.45068"; transcript_id "MSTRG.45068.130"; exon_number "9";
chr12	StringTie	exon	111727962	111728143	1000	+	.	gene_id "MSTRG.45068"; transcript_id "MSTRG.45068.130"; exon_number "10";
chr12	StringTie	exon	111729806	111729956	1000	+	.	gene_id "MSTRG.45068"; transcript_id "MSTRG.45068.130"; exon_number "11";
chr12	StringTie	exon	111733923	111734068	1000	+	.	gene_id "MSTRG.45068"; transcript_id "MSTRG.45068.130"; exon_number "12";
chr12	StringTie	exon	111736831	111737004	1000	+	.	gene_id "MSTRG.45068"; transcript_id "MSTRG.45068.130"; exon_number "13";
chr12	StringTie	exon	111744643	111745043	1000	+	.	gene_id "MSTRG.45068"; transcript_id "MSTRG.45068.130"; exon_number "14";
chr12	StringTie	exon	111747049	111747186	1000	+	.	gene_id "MSTRG.45068"; transcript_id "MSTRG.45068.130"; exon_number "15";
chr12	StringTie	exon	111747295	111747385	1000	+	.	gene_id "MSTRG.45068"; transcript_id "MSTRG.45068.130"; exon_number "16";
chr12	StringTie	exon	111747588	111747725	1000	+	.	gene_id "MSTRG.45068"; transcript_id "MSTRG.45068.130"; exon_number "17";
chr12	StringTie	exon	111748317	111748475	1000	+	.	gene_id "MSTRG.45068"; transcript_id "MSTRG.45068.130"; exon_number "18";
chr12	StringTie	exon	111749173	111749345	1000	+	.	gene_id "MSTRG.45068"; transcript_id "MSTRG.45068.130"; exon_number "19";
chr12	StringTie	exon	111755668	111755745	1000	+	.	gene_id "MSTRG.45068"; transcript_id "MSTRG.45068.130"; exon_number "20";
chr12	StringTie	exon	111756212	111757107	1000	+	.	gene_id "MSTRG.45068"; transcript_id "MSTRG.45068.130"; exon_number "21";
chr12	StringTie	transcript	111686054	111757099	1000	+	.	gene_id "MSTRG.45068"; transcript_id "MSTRG.45068.131";
chr12	StringTie	exon	111686054	111686239	1000	+	.	gene_id "MSTRG.45068"; transcript_id "MSTRG.45068.131"; exon_number "1";
chr12	StringTie	exon	111692697	111692896	1000	+	.	gene_id "MSTRG.45068"; transcript_id "MSTRG.45068.131"; exon_number "2";
chr12	StringTie	exon	111702162	111702310	1000	+	.	gene_id "MSTRG.45068"; transcript_id "MSTRG.45068.131"; exon_number "3";
chr12	StringTie	exon	111705785	111705932	1000	+	.	gene_id "MSTRG.45068"; transcript_id "MSTRG.45068.131"; exon_number "4";
chr12	StringTie	exon	111709526	111709684	1000	+	.	gene_id "MSTRG.45068"; transcript_id "MSTRG.45068.131"; exon_number "5";
chr12	StringTie	exon	111712498	111712657	1000	+	.	gene_id "MSTRG.45068"; transcript_id "MSTRG.45068.131"; exon_number "6";
chr12	StringTie	exon	111715821	111715962	1000	+	.	gene_id "MSTRG.45068"; transcript_id "MSTRG.45068.131"; exon_number "7";
chr12	StringTie	exon	111721671	111721739	1000	+	.	gene_id "MSTRG.45068"; transcript_id "MSTRG.45068.131"; exon_number "8";
chr12	StringTie	exon	111727962	111728143	1000	+	.	gene_id "MSTRG.45068"; transcript_id "MSTRG.45068.131"; exon_number "9";
chr12	StringTie	exon	111729806	111729956	1000	+	.	gene_id "MSTRG.45068"; transcript_id "MSTRG.45068.131"; exon_number "10";
chr12	StringTie	exon	111733923	111734068	1000	+	.	gene_id "MSTRG.45068"; transcript_id "MSTRG.45068.131"; exon_number "11";
chr12	StringTie	exon	111736831	111737004	1000	+	.	gene_id "MSTRG.45068"; transcript_id "MSTRG.45068.131"; exon_number "12";
chr12	StringTie	exon	111744643	111745043	1000	+	.	gene_id "MSTRG.45068"; transcript_id "MSTRG.45068.131"; exon_number "13";
chr12	StringTie	exon	111746144	111746284	1000	+	.	gene_id "MSTRG.45068"; transcript_id "MSTRG.45068.131"; exon_number "14";
chr12	StringTie	exon	111747049	111747186	1000	+	.	gene_id "MSTRG.45068"; transcript_id "MSTRG.45068.131"; exon_number "15";
chr12	StringTie	exon	111747295	111747385	1000	+	.	gene_id "MSTRG.45068"; transcript_id "MSTRG.45068.131"; exon_number "16";
chr12	StringTie	exon	111748317	111748475	1000	+	.	gene_id "MSTRG.45068"; transcript_id "MSTRG.45068.131"; exon_number "17";
chr12	StringTie	exon	111749173	111749345	1000	+	.	gene_id "MSTRG.45068"; transcript_id "MSTRG.45068.131"; exon_number "18";
chr12	StringTie	exon	111753772	111753915	1000	+	.	gene_id "MSTRG.45068"; transcript_id "MSTRG.45068.131"; exon_number "19";
chr12	StringTie	exon	111755668	111755745	1000	+	.	gene_id "MSTRG.45068"; transcript_id "MSTRG.45068.131"; exon_number "20";
chr12	StringTie	exon	111756636	111757099	1000	+	.	gene_id "MSTRG.45068"; transcript_id "MSTRG.45068.131"; exon_number "21";
chr12	StringTie	transcript	111686054	111757200	1000	+	.	gene_id "MSTRG.45068"; transcript_id "MSTRG.45068.132";
chr12	StringTie	exon	111686054	111686239	1000	+	.	gene_id "MSTRG.45068"; transcript_id "MSTRG.45068.132"; exon_number "1";
chr12	StringTie	exon	111692697	111692896	1000	+	.	gene_id "MSTRG.45068"; transcript_id "MSTRG.45068.132"; exon_number "2";
chr12	StringTie	exon	111702162	111702310	1000	+	.	gene_id "MSTRG.45068"; transcript_id "MSTRG.45068.132"; exon_number "3";
chr12	StringTie	exon	111705785	111705932	1000	+	.	gene_id "MSTRG.45068"; transcript_id "MSTRG.45068.132"; exon_number "4";
chr12	StringTie	exon	111709526	111709684	1000	+	.	gene_id "MSTRG.45068"; transcript_id "MSTRG.45068.132"; exon_number "5";
chr12	StringTie	exon	111712498	111712657	1000	+	.	gene_id "MSTRG.45068"; transcript_id "MSTRG.45068.132"; exon_number "6";
chr12	StringTie	exon	111715821	111715962	1000	+	.	gene_id "MSTRG.45068"; transcript_id "MSTRG.45068.132"; exon_number "7";
chr12	StringTie	exon	111721671	111721739	1000	+	.	gene_id "MSTRG.45068"; transcript_id "MSTRG.45068.132"; exon_number "8";
chr12	StringTie	exon	111727962	111728143	1000	+	.	gene_id "MSTRG.45068"; transcript_id "MSTRG.45068.132"; exon_number "9";
chr12	StringTie	exon	111729806	111729956	1000	+	.	gene_id "MSTRG.45068"; transcript_id "MSTRG.45068.132"; exon_number "10";
chr12	StringTie	exon	111733923	111734068	1000	+	.	gene_id "MSTRG.45068"; transcript_id "MSTRG.45068.132"; exon_number "11";
chr12	StringTie	exon	111736831	111737004	1000	+	.	gene_id "MSTRG.45068"; transcript_id "MSTRG.45068.132"; exon_number "12";
chr12	StringTie	exon	111744643	111745043	1000	+	.	gene_id "MSTRG.45068"; transcript_id "MSTRG.45068.132"; exon_number "13";
chr12	StringTie	exon	111746147	111746284	1000	+	.	gene_id "MSTRG.45068"; transcript_id "MSTRG.45068.132"; exon_number "14";
chr12	StringTie	exon	111747049	111747186	1000	+	.	gene_id "MSTRG.45068"; transcript_id "MSTRG.45068.132"; exon_number "15";
chr12	StringTie	exon	111747295	111747385	1000	+	.	gene_id "MSTRG.45068"; transcript_id "MSTRG.45068.132"; exon_number "16";
chr12	StringTie	exon	111748317	111748475	1000	+	.	gene_id "MSTRG.45068"; transcript_id "MSTRG.45068.132"; exon_number "17";
chr12	StringTie	exon	111749173	111749345	1000	+	.	gene_id "MSTRG.45068"; transcript_id "MSTRG.45068.132"; exon_number "18";
chr12	StringTie	exon	111753772	111753915	1000	+	.	gene_id "MSTRG.45068"; transcript_id "MSTRG.45068.132"; exon_number "19";
chr12	StringTie	exon	111755668	111755745	1000	+	.	gene_id "MSTRG.45068"; transcript_id "MSTRG.45068.132"; exon_number "20";
chr12	StringTie	exon	111756333	111757200	1000	+	.	gene_id "MSTRG.45068"; transcript_id "MSTRG.45068.132"; exon_number "21";
chr12	StringTie	transcript	111686054	111757097	1000	+	.	gene_id "MSTRG.45068"; transcript_id "MSTRG.45068.133";
chr12	StringTie	exon	111686054	111686239	1000	+	.	gene_id "MSTRG.45068"; transcript_id "MSTRG.45068.133"; exon_number "1";
chr12	StringTie	exon	111692697	111692896	1000	+	.	gene_id "MSTRG.45068"; transcript_id "MSTRG.45068.133"; exon_number "2";
chr12	StringTie	exon	111702162	111702310	1000	+	.	gene_id "MSTRG.45068"; transcript_id "MSTRG.45068.133"; exon_number "3";
chr12	StringTie	exon	111705738	111705932	1000	+	.	gene_id "MSTRG.45068"; transcript_id "MSTRG.45068.133"; exon_number "4";
chr12	StringTie	exon	111709526	111709684	1000	+	.	gene_id "MSTRG.45068"; transcript_id "MSTRG.45068.133"; exon_number "5";
chr12	StringTie	exon	111710273	111712657	1000	+	.	gene_id "MSTRG.45068"; transcript_id "MSTRG.45068.133"; exon_number "6";
chr12	StringTie	exon	111715821	111715962	1000	+	.	gene_id "MSTRG.45068"; transcript_id "MSTRG.45068.133"; exon_number "7";
chr12	StringTie	exon	111721671	111721739	1000	+	.	gene_id "MSTRG.45068"; transcript_id "MSTRG.45068.133"; exon_number "8";
chr12	StringTie	exon	111727962	111728143	1000	+	.	gene_id "MSTRG.45068"; transcript_id "MSTRG.45068.133"; exon_number "9";
chr12	StringTie	exon	111729806	111729956	1000	+	.	gene_id "MSTRG.45068"; transcript_id "MSTRG.45068.133"; exon_number "10";
chr12	StringTie	exon	111733923	111734068	1000	+	.	gene_id "MSTRG.45068"; transcript_id "MSTRG.45068.133"; exon_number "11";
chr12	StringTie	exon	111736857	111737004	1000	+	.	gene_id "MSTRG.45068"; transcript_id "MSTRG.45068.133"; exon_number "12";
chr12	StringTie	exon	111744643	111745043	1000	+	.	gene_id "MSTRG.45068"; transcript_id "MSTRG.45068.133"; exon_number "13";
chr12	StringTie	exon	111746144	111746284	1000	+	.	gene_id "MSTRG.45068"; transcript_id "MSTRG.45068.133"; exon_number "14";
chr12	StringTie	exon	111747049	111747186	1000	+	.	gene_id "MSTRG.45068"; transcript_id "MSTRG.45068.133"; exon_number "15";
chr12	StringTie	exon	111747295	111747385	1000	+	.	gene_id "MSTRG.45068"; transcript_id "MSTRG.45068.133"; exon_number "16";
chr12	StringTie	exon	111748317	111748475	1000	+	.	gene_id "MSTRG.45068"; transcript_id "MSTRG.45068.133"; exon_number "17";
chr12	StringTie	exon	111749011	111749103	1000	+	.	gene_id "MSTRG.45068"; transcript_id "MSTRG.45068.133"; exon_number "18";
chr12	StringTie	exon	111749173	111749345	1000	+	.	gene_id "MSTRG.45068"; transcript_id "MSTRG.45068.133"; exon_number "19";
chr12	StringTie	exon	111753772	111753915	1000	+	.	gene_id "MSTRG.45068"; transcript_id "MSTRG.45068.133"; exon_number "20";
chr12	StringTie	exon	111755668	111755745	1000	+	.	gene_id "MSTRG.45068"; transcript_id "MSTRG.45068.133"; exon_number "21";
chr12	StringTie	exon	111756333	111757097	1000	+	.	gene_id "MSTRG.45068"; transcript_id "MSTRG.45068.133"; exon_number "22";
chr12	StringTie	transcript	111686054	111757099	1000	+	.	gene_id "MSTRG.45068"; transcript_id "MSTRG.45068.134";
chr12	StringTie	exon	111686054	111686239	1000	+	.	gene_id "MSTRG.45068"; transcript_id "MSTRG.45068.134"; exon_number "1";
chr12	StringTie	exon	111691059	111691168	1000	+	.	gene_id "MSTRG.45068"; transcript_id "MSTRG.45068.134"; exon_number "2";
chr12	StringTie	exon	111692697	111692896	1000	+	.	gene_id "MSTRG.45068"; transcript_id "MSTRG.45068.134"; exon_number "3";
chr12	StringTie	exon	111702162	111702310	1000	+	.	gene_id "MSTRG.45068"; transcript_id "MSTRG.45068.134"; exon_number "4";
chr12	StringTie	exon	111705738	111705932	1000	+	.	gene_id "MSTRG.45068"; transcript_id "MSTRG.45068.134"; exon_number "5";
chr12	StringTie	exon	111709526	111709684	1000	+	.	gene_id "MSTRG.45068"; transcript_id "MSTRG.45068.134"; exon_number "6";
chr12	StringTie	exon	111712498	111712657	1000	+	.	gene_id "MSTRG.45068"; transcript_id "MSTRG.45068.134"; exon_number "7";
chr12	StringTie	exon	111715821	111715962	1000	+	.	gene_id "MSTRG.45068"; transcript_id "MSTRG.45068.134"; exon_number "8";
chr12	StringTie	exon	111721671	111721739	1000	+	.	gene_id "MSTRG.45068"; transcript_id "MSTRG.45068.134"; exon_number "9";
chr12	StringTie	exon	111727962	111728143	1000	+	.	gene_id "MSTRG.45068"; transcript_id "MSTRG.45068.134"; exon_number "10";
chr12	StringTie	exon	111729806	111729956	1000	+	.	gene_id "MSTRG.45068"; transcript_id "MSTRG.45068.134"; exon_number "11";
chr12	StringTie	exon	111733923	111734068	1000	+	.	gene_id "MSTRG.45068"; transcript_id "MSTRG.45068.134"; exon_number "12";
chr12	StringTie	exon	111736831	111737004	1000	+	.	gene_id "MSTRG.45068"; transcript_id "MSTRG.45068.134"; exon_number "13";
chr12	StringTie	exon	111744643	111745043	1000	+	.	gene_id "MSTRG.45068"; transcript_id "MSTRG.45068.134"; exon_number "14";
chr12	StringTie	exon	111746144	111746284	1000	+	.	gene_id "MSTRG.45068"; transcript_id "MSTRG.45068.134"; exon_number "15";
chr12	StringTie	exon	111747049	111747186	1000	+	.	gene_id "MSTRG.45068"; transcript_id "MSTRG.45068.134"; exon_number "16";
chr12	StringTie	exon	111747295	111747385	1000	+	.	gene_id "MSTRG.45068"; transcript_id "MSTRG.45068.134"; exon_number "17";
chr12	StringTie	exon	111748317	111748475	1000	+	.	gene_id "MSTRG.45068"; transcript_id "MSTRG.45068.134"; exon_number "18";
chr12	StringTie	exon	111749011	111749345	1000	+	.	gene_id "MSTRG.45068"; transcript_id "MSTRG.45068.134"; exon_number "19";
chr12	StringTie	exon	111753772	111753915	1000	+	.	gene_id "MSTRG.45068"; transcript_id "MSTRG.45068.134"; exon_number "20";
chr12	StringTie	exon	111755668	111755745	1000	+	.	gene_id "MSTRG.45068"; transcript_id "MSTRG.45068.134"; exon_number "21";
chr12	StringTie	exon	111756333	111757099	1000	+	.	gene_id "MSTRG.45068"; transcript_id "MSTRG.45068.134"; exon_number "22";
chr12	StringTie	transcript	111686054	111757167	1000	+	.	gene_id "MSTRG.45068"; transcript_id "MSTRG.45068.135";
chr12	StringTie	exon	111686054	111686239	1000	+	.	gene_id "MSTRG.45068"; transcript_id "MSTRG.45068.135"; exon_number "1";
chr12	StringTie	exon	111690452	111690553	1000	+	.	gene_id "MSTRG.45068"; transcript_id "MSTRG.45068.135"; exon_number "2";
chr12	StringTie	exon	111692697	111692896	1000	+	.	gene_id "MSTRG.45068"; transcript_id "MSTRG.45068.135"; exon_number "3";
chr12	StringTie	exon	111702162	111702310	1000	+	.	gene_id "MSTRG.45068"; transcript_id "MSTRG.45068.135"; exon_number "4";
chr12	StringTie	exon	111705738	111705932	1000	+	.	gene_id "MSTRG.45068"; transcript_id "MSTRG.45068.135"; exon_number "5";
chr12	StringTie	exon	111709526	111709684	1000	+	.	gene_id "MSTRG.45068"; transcript_id "MSTRG.45068.135"; exon_number "6";
chr12	StringTie	exon	111712498	111712657	1000	+	.	gene_id "MSTRG.45068"; transcript_id "MSTRG.45068.135"; exon_number "7";
chr12	StringTie	exon	111715821	111715962	1000	+	.	gene_id "MSTRG.45068"; transcript_id "MSTRG.45068.135"; exon_number "8";
chr12	StringTie	exon	111721671	111721739	1000	+	.	gene_id "MSTRG.45068"; transcript_id "MSTRG.45068.135"; exon_number "9";
chr12	StringTie	exon	111727962	111728143	1000	+	.	gene_id "MSTRG.45068"; transcript_id "MSTRG.45068.135"; exon_number "10";
chr12	StringTie	exon	111729806	111729956	1000	+	.	gene_id "MSTRG.45068"; transcript_id "MSTRG.45068.135"; exon_number "11";
chr12	StringTie	exon	111733923	111734068	1000	+	.	gene_id "MSTRG.45068"; transcript_id "MSTRG.45068.135"; exon_number "12";
chr12	StringTie	exon	111736831	111737004	1000	+	.	gene_id "MSTRG.45068"; transcript_id "MSTRG.45068.135"; exon_number "13";
chr12	StringTie	exon	111744643	111745043	1000	+	.	gene_id "MSTRG.45068"; transcript_id "MSTRG.45068.135"; exon_number "14";
chr12	StringTie	exon	111746144	111746284	1000	+	.	gene_id "MSTRG.45068"; transcript_id "MSTRG.45068.135"; exon_number "15";
chr12	StringTie	exon	111747049	111747186	1000	+	.	gene_id "MSTRG.45068"; transcript_id "MSTRG.45068.135"; exon_number "16";
chr12	StringTie	exon	111747295	111747385	1000	+	.	gene_id "MSTRG.45068"; transcript_id "MSTRG.45068.135"; exon_number "17";
chr12	StringTie	exon	111748317	111748475	1000	+	.	gene_id "MSTRG.45068"; transcript_id "MSTRG.45068.135"; exon_number "18";
chr12	StringTie	exon	111749011	111749345	1000	+	.	gene_id "MSTRG.45068"; transcript_id "MSTRG.45068.135"; exon_number "19";
chr12	StringTie	exon	111753772	111753915	1000	+	.	gene_id "MSTRG.45068"; transcript_id "MSTRG.45068.135"; exon_number "20";
chr12	StringTie	exon	111755668	111755745	1000	+	.	gene_id "MSTRG.45068"; transcript_id "MSTRG.45068.135"; exon_number "21";
chr12	StringTie	exon	111756333	111757167	1000	+	.	gene_id "MSTRG.45068"; transcript_id "MSTRG.45068.135"; exon_number "22";
chr12	StringTie	transcript	111686054	111757135	1000	+	.	gene_id "MSTRG.45068"; transcript_id "MSTRG.45068.136";
chr12	StringTie	exon	111686054	111686239	1000	+	.	gene_id "MSTRG.45068"; transcript_id "MSTRG.45068.136"; exon_number "1";
chr12	StringTie	exon	111692697	111692896	1000	+	.	gene_id "MSTRG.45068"; transcript_id "MSTRG.45068.136"; exon_number "2";
chr12	StringTie	exon	111702162	111702310	1000	+	.	gene_id "MSTRG.45068"; transcript_id "MSTRG.45068.136"; exon_number "3";
chr12	StringTie	exon	111705738	111705932	1000	+	.	gene_id "MSTRG.45068"; transcript_id "MSTRG.45068.136"; exon_number "4";
chr12	StringTie	exon	111709526	111709684	1000	+	.	gene_id "MSTRG.45068"; transcript_id "MSTRG.45068.136"; exon_number "5";
chr12	StringTie	exon	111710273	111710353	1000	+	.	gene_id "MSTRG.45068"; transcript_id "MSTRG.45068.136"; exon_number "6";
chr12	StringTie	exon	111712498	111712657	1000	+	.	gene_id "MSTRG.45068"; transcript_id "MSTRG.45068.136"; exon_number "7";
chr12	StringTie	exon	111715821	111715962	1000	+	.	gene_id "MSTRG.45068"; transcript_id "MSTRG.45068.136"; exon_number "8";
chr12	StringTie	exon	111721671	111721739	1000	+	.	gene_id "MSTRG.45068"; transcript_id "MSTRG.45068.136"; exon_number "9";
chr12	StringTie	exon	111727962	111728143	1000	+	.	gene_id "MSTRG.45068"; transcript_id "MSTRG.45068.136"; exon_number "10";
chr12	StringTie	exon	111729806	111729956	1000	+	.	gene_id "MSTRG.45068"; transcript_id "MSTRG.45068.136"; exon_number "11";
chr12	StringTie	exon	111733923	111734068	1000	+	.	gene_id "MSTRG.45068"; transcript_id "MSTRG.45068.136"; exon_number "12";
chr12	StringTie	exon	111736831	111737004	1000	+	.	gene_id "MSTRG.45068"; transcript_id "MSTRG.45068.136"; exon_number "13";
chr12	StringTie	exon	111744643	111745043	1000	+	.	gene_id "MSTRG.45068"; transcript_id "MSTRG.45068.136"; exon_number "14";
chr12	StringTie	exon	111746144	111746284	1000	+	.	gene_id "MSTRG.45068"; transcript_id "MSTRG.45068.136"; exon_number "15";
chr12	StringTie	exon	111747049	111747186	1000	+	.	gene_id "MSTRG.45068"; transcript_id "MSTRG.45068.136"; exon_number "16";
chr12	StringTie	exon	111747295	111747385	1000	+	.	gene_id "MSTRG.45068"; transcript_id "MSTRG.45068.136"; exon_number "17";
chr12	StringTie	exon	111747588	111747725	1000	+	.	gene_id "MSTRG.45068"; transcript_id "MSTRG.45068.136"; exon_number "18";
chr12	StringTie	exon	111748317	111748475	1000	+	.	gene_id "MSTRG.45068"; transcript_id "MSTRG.45068.136"; exon_number "19";
chr12	StringTie	exon	111749173	111749345	1000	+	.	gene_id "MSTRG.45068"; transcript_id "MSTRG.45068.136"; exon_number "20";
chr12	StringTie	exon	111753778	111753915	1000	+	.	gene_id "MSTRG.45068"; transcript_id "MSTRG.45068.136"; exon_number "21";
chr12	StringTie	exon	111755668	111755745	1000	+	.	gene_id "MSTRG.45068"; transcript_id "MSTRG.45068.136"; exon_number "22";
chr12	StringTie	exon	111756333	111757135	1000	+	.	gene_id "MSTRG.45068"; transcript_id "MSTRG.45068.136"; exon_number "23";
chr12	StringTie	transcript	111686055	111757208	1000	+	.	gene_id "MSTRG.45068"; transcript_id "MSTRG.45068.137";
chr12	StringTie	exon	111686055	111686239	1000	+	.	gene_id "MSTRG.45068"; transcript_id "MSTRG.45068.137"; exon_number "1";
chr12	StringTie	exon	111692697	111692896	1000	+	.	gene_id "MSTRG.45068"; transcript_id "MSTRG.45068.137"; exon_number "2";
chr12	StringTie	exon	111702162	111702310	1000	+	.	gene_id "MSTRG.45068"; transcript_id "MSTRG.45068.137"; exon_number "3";
chr12	StringTie	exon	111705738	111705932	1000	+	.	gene_id "MSTRG.45068"; transcript_id "MSTRG.45068.137"; exon_number "4";
chr12	StringTie	exon	111709526	111709684	1000	+	.	gene_id "MSTRG.45068"; transcript_id "MSTRG.45068.137"; exon_number "5";
chr12	StringTie	exon	111710273	111710353	1000	+	.	gene_id "MSTRG.45068"; transcript_id "MSTRG.45068.137"; exon_number "6";
chr12	StringTie	exon	111712498	111712657	1000	+	.	gene_id "MSTRG.45068"; transcript_id "MSTRG.45068.137"; exon_number "7";
chr12	StringTie	exon	111715821	111715962	1000	+	.	gene_id "MSTRG.45068"; transcript_id "MSTRG.45068.137"; exon_number "8";
chr12	StringTie	exon	111721671	111721739	1000	+	.	gene_id "MSTRG.45068"; transcript_id "MSTRG.45068.137"; exon_number "9";
chr12	StringTie	exon	111727962	111728143	1000	+	.	gene_id "MSTRG.45068"; transcript_id "MSTRG.45068.137"; exon_number "10";
chr12	StringTie	exon	111729806	111729956	1000	+	.	gene_id "MSTRG.45068"; transcript_id "MSTRG.45068.137"; exon_number "11";
chr12	StringTie	exon	111733923	111734068	1000	+	.	gene_id "MSTRG.45068"; transcript_id "MSTRG.45068.137"; exon_number "12";
chr12	StringTie	exon	111736831	111737004	1000	+	.	gene_id "MSTRG.45068"; transcript_id "MSTRG.45068.137"; exon_number "13";
chr12	StringTie	exon	111744643	111745043	1000	+	.	gene_id "MSTRG.45068"; transcript_id "MSTRG.45068.137"; exon_number "14";
chr12	StringTie	exon	111746144	111746284	1000	+	.	gene_id "MSTRG.45068"; transcript_id "MSTRG.45068.137"; exon_number "15";
chr12	StringTie	exon	111747049	111747186	1000	+	.	gene_id "MSTRG.45068"; transcript_id "MSTRG.45068.137"; exon_number "16";
chr12	StringTie	exon	111747295	111747385	1000	+	.	gene_id "MSTRG.45068"; transcript_id "MSTRG.45068.137"; exon_number "17";
chr12	StringTie	exon	111747588	111747725	1000	+	.	gene_id "MSTRG.45068"; transcript_id "MSTRG.45068.137"; exon_number "18";
chr12	StringTie	exon	111748317	111748475	1000	+	.	gene_id "MSTRG.45068"; transcript_id "MSTRG.45068.137"; exon_number "19";
chr12	StringTie	exon	111749173	111749345	1000	+	.	gene_id "MSTRG.45068"; transcript_id "MSTRG.45068.137"; exon_number "20";
chr12	StringTie	exon	111753772	111753915	1000	+	.	gene_id "MSTRG.45068"; transcript_id "MSTRG.45068.137"; exon_number "21";
chr12	StringTie	exon	111755668	111755745	1000	+	.	gene_id "MSTRG.45068"; transcript_id "MSTRG.45068.137"; exon_number "22";
chr12	StringTie	exon	111756333	111757208	1000	+	.	gene_id "MSTRG.45068"; transcript_id "MSTRG.45068.137"; exon_number "23";
chr12	StringTie	transcript	111686055	111757208	1000	+	.	gene_id "MSTRG.45068"; transcript_id "MSTRG.45068.138";
chr12	StringTie	exon	111686055	111686239	1000	+	.	gene_id "MSTRG.45068"; transcript_id "MSTRG.45068.138"; exon_number "1";
chr12	StringTie	exon	111692697	111692896	1000	+	.	gene_id "MSTRG.45068"; transcript_id "MSTRG.45068.138"; exon_number "2";
chr12	StringTie	exon	111702162	111702310	1000	+	.	gene_id "MSTRG.45068"; transcript_id "MSTRG.45068.138"; exon_number "3";
chr12	StringTie	exon	111705738	111705932	1000	+	.	gene_id "MSTRG.45068"; transcript_id "MSTRG.45068.138"; exon_number "4";
chr12	StringTie	exon	111709526	111709684	1000	+	.	gene_id "MSTRG.45068"; transcript_id "MSTRG.45068.138"; exon_number "5";
chr12	StringTie	exon	111712498	111712657	1000	+	.	gene_id "MSTRG.45068"; transcript_id "MSTRG.45068.138"; exon_number "6";
chr12	StringTie	exon	111715821	111715962	1000	+	.	gene_id "MSTRG.45068"; transcript_id "MSTRG.45068.138"; exon_number "7";
chr12	StringTie	exon	111721671	111721739	1000	+	.	gene_id "MSTRG.45068"; transcript_id "MSTRG.45068.138"; exon_number "8";
chr12	StringTie	exon	111727962	111728143	1000	+	.	gene_id "MSTRG.45068"; transcript_id "MSTRG.45068.138"; exon_number "9";
chr12	StringTie	exon	111729806	111729956	1000	+	.	gene_id "MSTRG.45068"; transcript_id "MSTRG.45068.138"; exon_number "10";
chr12	StringTie	exon	111730773	111730894	1000	+	.	gene_id "MSTRG.45068"; transcript_id "MSTRG.45068.138"; exon_number "11";
chr12	StringTie	exon	111733923	111734068	1000	+	.	gene_id "MSTRG.45068"; transcript_id "MSTRG.45068.138"; exon_number "12";
chr12	StringTie	exon	111736831	111737004	1000	+	.	gene_id "MSTRG.45068"; transcript_id "MSTRG.45068.138"; exon_number "13";
chr12	StringTie	exon	111744643	111745043	1000	+	.	gene_id "MSTRG.45068"; transcript_id "MSTRG.45068.138"; exon_number "14";
chr12	StringTie	exon	111746144	111746284	1000	+	.	gene_id "MSTRG.45068"; transcript_id "MSTRG.45068.138"; exon_number "15";
chr12	StringTie	exon	111747049	111747186	1000	+	.	gene_id "MSTRG.45068"; transcript_id "MSTRG.45068.138"; exon_number "16";
chr12	StringTie	exon	111747295	111747385	1000	+	.	gene_id "MSTRG.45068"; transcript_id "MSTRG.45068.138"; exon_number "17";
chr12	StringTie	exon	111748317	111748475	1000	+	.	gene_id "MSTRG.45068"; transcript_id "MSTRG.45068.138"; exon_number "18";
chr12	StringTie	exon	111749011	111749103	1000	+	.	gene_id "MSTRG.45068"; transcript_id "MSTRG.45068.138"; exon_number "19";
chr12	StringTie	exon	111749173	111749345	1000	+	.	gene_id "MSTRG.45068"; transcript_id "MSTRG.45068.138"; exon_number "20";
chr12	StringTie	exon	111753772	111753915	1000	+	.	gene_id "MSTRG.45068"; transcript_id "MSTRG.45068.138"; exon_number "21";
chr12	StringTie	exon	111755668	111755745	1000	+	.	gene_id "MSTRG.45068"; transcript_id "MSTRG.45068.138"; exon_number "22";
chr12	StringTie	exon	111756333	111757208	1000	+	.	gene_id "MSTRG.45068"; transcript_id "MSTRG.45068.138"; exon_number "23";
chr12	StringTie	transcript	111686056	111757103	1000	+	.	gene_id "MSTRG.45068"; transcript_id "MSTRG.45068.139";
chr12	StringTie	exon	111686056	111686239	1000	+	.	gene_id "MSTRG.45068"; transcript_id "MSTRG.45068.139"; exon_number "1";
chr12	StringTie	exon	111692697	111692896	1000	+	.	gene_id "MSTRG.45068"; transcript_id "MSTRG.45068.139"; exon_number "2";
chr12	StringTie	exon	111702162	111702310	1000	+	.	gene_id "MSTRG.45068"; transcript_id "MSTRG.45068.139"; exon_number "3";
chr12	StringTie	exon	111705738	111705932	1000	+	.	gene_id "MSTRG.45068"; transcript_id "MSTRG.45068.139"; exon_number "4";
chr12	StringTie	exon	111709526	111709684	1000	+	.	gene_id "MSTRG.45068"; transcript_id "MSTRG.45068.139"; exon_number "5";
chr12	StringTie	exon	111715821	111715962	1000	+	.	gene_id "MSTRG.45068"; transcript_id "MSTRG.45068.139"; exon_number "6";
chr12	StringTie	exon	111721671	111721739	1000	+	.	gene_id "MSTRG.45068"; transcript_id "MSTRG.45068.139"; exon_number "7";
chr12	StringTie	exon	111727962	111728143	1000	+	.	gene_id "MSTRG.45068"; transcript_id "MSTRG.45068.139"; exon_number "8";
chr12	StringTie	exon	111733923	111734068	1000	+	.	gene_id "MSTRG.45068"; transcript_id "MSTRG.45068.139"; exon_number "9";
chr12	StringTie	exon	111736831	111737004	1000	+	.	gene_id "MSTRG.45068"; transcript_id "MSTRG.45068.139"; exon_number "10";
chr12	StringTie	exon	111744643	111745043	1000	+	.	gene_id "MSTRG.45068"; transcript_id "MSTRG.45068.139"; exon_number "11";
chr12	StringTie	exon	111746144	111746284	1000	+	.	gene_id "MSTRG.45068"; transcript_id "MSTRG.45068.139"; exon_number "12";
chr12	StringTie	exon	111747049	111747186	1000	+	.	gene_id "MSTRG.45068"; transcript_id "MSTRG.45068.139"; exon_number "13";
chr12	StringTie	exon	111747295	111747385	1000	+	.	gene_id "MSTRG.45068"; transcript_id "MSTRG.45068.139"; exon_number "14";
chr12	StringTie	exon	111748317	111748475	1000	+	.	gene_id "MSTRG.45068"; transcript_id "MSTRG.45068.139"; exon_number "15";
chr12	StringTie	exon	111749173	111749345	1000	+	.	gene_id "MSTRG.45068"; transcript_id "MSTRG.45068.139"; exon_number "16";
chr12	StringTie	exon	111753772	111753915	1000	+	.	gene_id "MSTRG.45068"; transcript_id "MSTRG.45068.139"; exon_number "17";
chr12	StringTie	exon	111755668	111755745	1000	+	.	gene_id "MSTRG.45068"; transcript_id "MSTRG.45068.139"; exon_number "18";
chr12	StringTie	exon	111756333	111757103	1000	+	.	gene_id "MSTRG.45068"; transcript_id "MSTRG.45068.139"; exon_number "19";
chr12	StringTie	transcript	111686013	111757191	1000	+	.	gene_id "MSTRG.45068"; transcript_id "MSTRG.45068.14";
chr12	StringTie	exon	111686013	111686239	1000	+	.	gene_id "MSTRG.45068"; transcript_id "MSTRG.45068.14"; exon_number "1";
chr12	StringTie	exon	111692697	111692896	1000	+	.	gene_id "MSTRG.45068"; transcript_id "MSTRG.45068.14"; exon_number "2";
chr12	StringTie	exon	111702162	111702310	1000	+	.	gene_id "MSTRG.45068"; transcript_id "MSTRG.45068.14"; exon_number "3";
chr12	StringTie	exon	111705738	111705932	1000	+	.	gene_id "MSTRG.45068"; transcript_id "MSTRG.45068.14"; exon_number "4";
chr12	StringTie	exon	111709526	111709684	1000	+	.	gene_id "MSTRG.45068"; transcript_id "MSTRG.45068.14"; exon_number "5";
chr12	StringTie	exon	111712498	111712657	1000	+	.	gene_id "MSTRG.45068"; transcript_id "MSTRG.45068.14"; exon_number "6";
chr12	StringTie	exon	111715821	111715962	1000	+	.	gene_id "MSTRG.45068"; transcript_id "MSTRG.45068.14"; exon_number "7";
chr12	StringTie	exon	111721671	111721739	1000	+	.	gene_id "MSTRG.45068"; transcript_id "MSTRG.45068.14"; exon_number "8";
chr12	StringTie	exon	111727962	111728143	1000	+	.	gene_id "MSTRG.45068"; transcript_id "MSTRG.45068.14"; exon_number "9";
chr12	StringTie	exon	111729806	111729956	1000	+	.	gene_id "MSTRG.45068"; transcript_id "MSTRG.45068.14"; exon_number "10";
chr12	StringTie	exon	111733923	111734068	1000	+	.	gene_id "MSTRG.45068"; transcript_id "MSTRG.45068.14"; exon_number "11";
chr12	StringTie	exon	111736831	111737004	1000	+	.	gene_id "MSTRG.45068"; transcript_id "MSTRG.45068.14"; exon_number "12";
chr12	StringTie	exon	111744643	111745043	1000	+	.	gene_id "MSTRG.45068"; transcript_id "MSTRG.45068.14"; exon_number "13";
chr12	StringTie	exon	111746144	111746284	1000	+	.	gene_id "MSTRG.45068"; transcript_id "MSTRG.45068.14"; exon_number "14";
chr12	StringTie	exon	111747049	111747186	1000	+	.	gene_id "MSTRG.45068"; transcript_id "MSTRG.45068.14"; exon_number "15";
chr12	StringTie	exon	111747295	111747385	1000	+	.	gene_id "MSTRG.45068"; transcript_id "MSTRG.45068.14"; exon_number "16";
chr12	StringTie	exon	111747588	111747725	1000	+	.	gene_id "MSTRG.45068"; transcript_id "MSTRG.45068.14"; exon_number "17";
chr12	StringTie	exon	111748317	111748475	1000	+	.	gene_id "MSTRG.45068"; transcript_id "MSTRG.45068.14"; exon_number "18";
chr12	StringTie	exon	111749173	111749345	1000	+	.	gene_id "MSTRG.45068"; transcript_id "MSTRG.45068.14"; exon_number "19";
chr12	StringTie	exon	111753772	111753915	1000	+	.	gene_id "MSTRG.45068"; transcript_id "MSTRG.45068.14"; exon_number "20";
```
