## Additional File 7 - TCGA transcript assembly for "Widespread 3’ UTR splicing regulates expression of oncogene transcripts in sequence-dependent and independent manners": all_tissues_agg-agg-agg.gtf (part 1458 of 2216)

```
chr12	StringTie	exon	111755668	111755745	1000	+	.	gene_id "MSTRG.45068"; transcript_id "MSTRG.45068.14"; exon_number "21";
chr12	StringTie	exon	111756333	111757191	1000	+	.	gene_id "MSTRG.45068"; transcript_id "MSTRG.45068.14"; exon_number "22";
chr12	StringTie	transcript	111686056	111817554	1000	+	.	gene_id "MSTRG.45068"; transcript_id "MSTRG.45068.140";
chr12	StringTie	exon	111686056	111686239	1000	+	.	gene_id "MSTRG.45068"; transcript_id "MSTRG.45068.140"; exon_number "1";
chr12	StringTie	exon	111692697	111692896	1000	+	.	gene_id "MSTRG.45068"; transcript_id "MSTRG.45068.140"; exon_number "2";
chr12	StringTie	exon	111702162	111702310	1000	+	.	gene_id "MSTRG.45068"; transcript_id "MSTRG.45068.140"; exon_number "3";
chr12	StringTie	exon	111705785	111705932	1000	+	.	gene_id "MSTRG.45068"; transcript_id "MSTRG.45068.140"; exon_number "4";
chr12	StringTie	exon	111709526	111709684	1000	+	.	gene_id "MSTRG.45068"; transcript_id "MSTRG.45068.140"; exon_number "5";
chr12	StringTie	exon	111712498	111712657	1000	+	.	gene_id "MSTRG.45068"; transcript_id "MSTRG.45068.140"; exon_number "6";
chr12	StringTie	exon	111715821	111715962	1000	+	.	gene_id "MSTRG.45068"; transcript_id "MSTRG.45068.140"; exon_number "7";
chr12	StringTie	exon	111721671	111721739	1000	+	.	gene_id "MSTRG.45068"; transcript_id "MSTRG.45068.140"; exon_number "8";
chr12	StringTie	exon	111727962	111728143	1000	+	.	gene_id "MSTRG.45068"; transcript_id "MSTRG.45068.140"; exon_number "9";
chr12	StringTie	exon	111729806	111729956	1000	+	.	gene_id "MSTRG.45068"; transcript_id "MSTRG.45068.140"; exon_number "10";
chr12	StringTie	exon	111733923	111734068	1000	+	.	gene_id "MSTRG.45068"; transcript_id "MSTRG.45068.140"; exon_number "11";
chr12	StringTie	exon	111736831	111737004	1000	+	.	gene_id "MSTRG.45068"; transcript_id "MSTRG.45068.140"; exon_number "12";
chr12	StringTie	exon	111744643	111746284	1000	+	.	gene_id "MSTRG.45068"; transcript_id "MSTRG.45068.140"; exon_number "13";
chr12	StringTie	exon	111747049	111747186	1000	+	.	gene_id "MSTRG.45068"; transcript_id "MSTRG.45068.140"; exon_number "14";
chr12	StringTie	exon	111747295	111747385	1000	+	.	gene_id "MSTRG.45068"; transcript_id "MSTRG.45068.140"; exon_number "15";
chr12	StringTie	exon	111748317	111748475	1000	+	.	gene_id "MSTRG.45068"; transcript_id "MSTRG.45068.140"; exon_number "16";
chr12	StringTie	exon	111749173	111749345	1000	+	.	gene_id "MSTRG.45068"; transcript_id "MSTRG.45068.140"; exon_number "17";
chr12	StringTie	exon	111753772	111753915	1000	+	.	gene_id "MSTRG.45068"; transcript_id "MSTRG.45068.140"; exon_number "18";
chr12	StringTie	exon	111755668	111755745	1000	+	.	gene_id "MSTRG.45068"; transcript_id "MSTRG.45068.140"; exon_number "19";
chr12	StringTie	exon	111775605	111775720	1000	+	.	gene_id "MSTRG.45068"; transcript_id "MSTRG.45068.140"; exon_number "20";
chr12	StringTie	exon	111781918	111782022	1000	+	.	gene_id "MSTRG.45068"; transcript_id "MSTRG.45068.140"; exon_number "21";
chr12	StringTie	exon	111783158	111783298	1000	+	.	gene_id "MSTRG.45068"; transcript_id "MSTRG.45068.140"; exon_number "22";
chr12	StringTie	exon	111785267	111785346	1000	+	.	gene_id "MSTRG.45068"; transcript_id "MSTRG.45068.140"; exon_number "23";
chr12	StringTie	exon	111789823	111789934	1000	+	.	gene_id "MSTRG.45068"; transcript_id "MSTRG.45068.140"; exon_number "24";
chr12	StringTie	exon	111790434	111790562	1000	+	.	gene_id "MSTRG.45068"; transcript_id "MSTRG.45068.140"; exon_number "25";
chr12	StringTie	exon	111791306	111791419	1000	+	.	gene_id "MSTRG.45068"; transcript_id "MSTRG.45068.140"; exon_number "26";
chr12	StringTie	exon	111792061	111792198	1000	+	.	gene_id "MSTRG.45068"; transcript_id "MSTRG.45068.140"; exon_number "27";
chr12	StringTie	exon	111792598	111792782	1000	+	.	gene_id "MSTRG.45068"; transcript_id "MSTRG.45068.140"; exon_number "28";
chr12	StringTie	exon	111798078	111798242	1000	+	.	gene_id "MSTRG.45068"; transcript_id "MSTRG.45068.140"; exon_number "29";
chr12	StringTie	exon	111799906	111800063	1000	+	.	gene_id "MSTRG.45068"; transcript_id "MSTRG.45068.140"; exon_number "30";
chr12	StringTie	exon	111803859	111803973	1000	+	.	gene_id "MSTRG.45068"; transcript_id "MSTRG.45068.140"; exon_number "31";
chr12	StringTie	exon	111809543	111817554	1000	+	.	gene_id "MSTRG.45068"; transcript_id "MSTRG.45068.140"; exon_number "32";
chr12	StringTie	transcript	111686056	111757097	1000	+	.	gene_id "MSTRG.45068"; transcript_id "MSTRG.45068.141";
chr12	StringTie	exon	111686056	111686239	1000	+	.	gene_id "MSTRG.45068"; transcript_id "MSTRG.45068.141"; exon_number "1";
chr12	StringTie	exon	111692697	111692896	1000	+	.	gene_id "MSTRG.45068"; transcript_id "MSTRG.45068.141"; exon_number "2";
chr12	StringTie	exon	111702162	111702310	1000	+	.	gene_id "MSTRG.45068"; transcript_id "MSTRG.45068.141"; exon_number "3";
chr12	StringTie	exon	111705785	111705932	1000	+	.	gene_id "MSTRG.45068"; transcript_id "MSTRG.45068.141"; exon_number "4";
chr12	StringTie	exon	111709526	111709684	1000	+	.	gene_id "MSTRG.45068"; transcript_id "MSTRG.45068.141"; exon_number "5";
chr12	StringTie	exon	111712498	111712657	1000	+	.	gene_id "MSTRG.45068"; transcript_id "MSTRG.45068.141"; exon_number "6";
chr12	StringTie	exon	111715821	111715962	1000	+	.	gene_id "MSTRG.45068"; transcript_id "MSTRG.45068.141"; exon_number "7";
chr12	StringTie	exon	111721671	111721739	1000	+	.	gene_id "MSTRG.45068"; transcript_id "MSTRG.45068.141"; exon_number "8";
chr12	StringTie	exon	111727962	111728143	1000	+	.	gene_id "MSTRG.45068"; transcript_id "MSTRG.45068.141"; exon_number "9";
chr12	StringTie	exon	111729806	111729956	1000	+	.	gene_id "MSTRG.45068"; transcript_id "MSTRG.45068.141"; exon_number "10";
chr12	StringTie	exon	111733923	111734068	1000	+	.	gene_id "MSTRG.45068"; transcript_id "MSTRG.45068.141"; exon_number "11";
chr12	StringTie	exon	111736831	111737004	1000	+	.	gene_id "MSTRG.45068"; transcript_id "MSTRG.45068.141"; exon_number "12";
chr12	StringTie	exon	111744643	111745043	1000	+	.	gene_id "MSTRG.45068"; transcript_id "MSTRG.45068.141"; exon_number "13";
chr12	StringTie	exon	111746144	111746284	1000	+	.	gene_id "MSTRG.45068"; transcript_id "MSTRG.45068.141"; exon_number "14";
chr12	StringTie	exon	111747049	111747186	1000	+	.	gene_id "MSTRG.45068"; transcript_id "MSTRG.45068.141"; exon_number "15";
chr12	StringTie	exon	111747295	111747385	1000	+	.	gene_id "MSTRG.45068"; transcript_id "MSTRG.45068.141"; exon_number "16";
chr12	StringTie	exon	111748317	111748475	1000	+	.	gene_id "MSTRG.45068"; transcript_id "MSTRG.45068.141"; exon_number "17";
chr12	StringTie	exon	111749173	111749345	1000	+	.	gene_id "MSTRG.45068"; transcript_id "MSTRG.45068.141"; exon_number "18";
chr12	StringTie	exon	111755668	111755745	1000	+	.	gene_id "MSTRG.45068"; transcript_id "MSTRG.45068.141"; exon_number "19";
chr12	StringTie	exon	111756333	111757097	1000	+	.	gene_id "MSTRG.45068"; transcript_id "MSTRG.45068.141"; exon_number "20";
chr12	StringTie	transcript	111686056	111757105	1000	+	.	gene_id "MSTRG.45068"; transcript_id "MSTRG.45068.142";
chr12	StringTie	exon	111686056	111686239	1000	+	.	gene_id "MSTRG.45068"; transcript_id "MSTRG.45068.142"; exon_number "1";
chr12	StringTie	exon	111692697	111692896	1000	+	.	gene_id "MSTRG.45068"; transcript_id "MSTRG.45068.142"; exon_number "2";
chr12	StringTie	exon	111702162	111702310	1000	+	.	gene_id "MSTRG.45068"; transcript_id "MSTRG.45068.142"; exon_number "3";
chr12	StringTie	exon	111705738	111705932	1000	+	.	gene_id "MSTRG.45068"; transcript_id "MSTRG.45068.142"; exon_number "4";
chr12	StringTie	exon	111709526	111709684	1000	+	.	gene_id "MSTRG.45068"; transcript_id "MSTRG.45068.142"; exon_number "5";
chr12	StringTie	exon	111712498	111712657	1000	+	.	gene_id "MSTRG.45068"; transcript_id "MSTRG.45068.142"; exon_number "6";
chr12	StringTie	exon	111715821	111715962	1000	+	.	gene_id "MSTRG.45068"; transcript_id "MSTRG.45068.142"; exon_number "7";
chr12	StringTie	exon	111721671	111721739	1000	+	.	gene_id "MSTRG.45068"; transcript_id "MSTRG.45068.142"; exon_number "8";
chr12	StringTie	exon	111727962	111728143	1000	+	.	gene_id "MSTRG.45068"; transcript_id "MSTRG.45068.142"; exon_number "9";
chr12	StringTie	exon	111729806	111729956	1000	+	.	gene_id "MSTRG.45068"; transcript_id "MSTRG.45068.142"; exon_number "10";
chr12	StringTie	exon	111733923	111734068	1000	+	.	gene_id "MSTRG.45068"; transcript_id "MSTRG.45068.142"; exon_number "11";
chr12	StringTie	exon	111736831	111737004	1000	+	.	gene_id "MSTRG.45068"; transcript_id "MSTRG.45068.142"; exon_number "12";
chr12	StringTie	exon	111744643	111745043	1000	+	.	gene_id "MSTRG.45068"; transcript_id "MSTRG.45068.142"; exon_number "13";
chr12	StringTie	exon	111746147	111746284	1000	+	.	gene_id "MSTRG.45068"; transcript_id "MSTRG.45068.142"; exon_number "14";
chr12	StringTie	exon	111747049	111747186	1000	+	.	gene_id "MSTRG.45068"; transcript_id "MSTRG.45068.142"; exon_number "15";
chr12	StringTie	exon	111747295	111747385	1000	+	.	gene_id "MSTRG.45068"; transcript_id "MSTRG.45068.142"; exon_number "16";
chr12	StringTie	exon	111748317	111748475	1000	+	.	gene_id "MSTRG.45068"; transcript_id "MSTRG.45068.142"; exon_number "17";
chr12	StringTie	exon	111749173	111749345	1000	+	.	gene_id "MSTRG.45068"; transcript_id "MSTRG.45068.142"; exon_number "18";
chr12	StringTie	exon	111755668	111755745	1000	+	.	gene_id "MSTRG.45068"; transcript_id "MSTRG.45068.142"; exon_number "19";
chr12	StringTie	exon	111756333	111757105	1000	+	.	gene_id "MSTRG.45068"; transcript_id "MSTRG.45068.142"; exon_number "20";
chr12	StringTie	transcript	111686056	111757208	1000	+	.	gene_id "MSTRG.45068"; transcript_id "MSTRG.45068.143";
chr12	StringTie	exon	111686056	111686239	1000	+	.	gene_id "MSTRG.45068"; transcript_id "MSTRG.45068.143"; exon_number "1";
chr12	StringTie	exon	111692697	111692896	1000	+	.	gene_id "MSTRG.45068"; transcript_id "MSTRG.45068.143"; exon_number "2";
chr12	StringTie	exon	111702162	111702310	1000	+	.	gene_id "MSTRG.45068"; transcript_id "MSTRG.45068.143"; exon_number "3";
chr12	StringTie	exon	111705738	111705932	1000	+	.	gene_id "MSTRG.45068"; transcript_id "MSTRG.45068.143"; exon_number "4";
chr12	StringTie	exon	111709526	111709684	1000	+	.	gene_id "MSTRG.45068"; transcript_id "MSTRG.45068.143"; exon_number "5";
chr12	StringTie	exon	111712498	111712657	1000	+	.	gene_id "MSTRG.45068"; transcript_id "MSTRG.45068.143"; exon_number "6";
chr12	StringTie	exon	111715821	111715962	1000	+	.	gene_id "MSTRG.45068"; transcript_id "MSTRG.45068.143"; exon_number "7";
chr12	StringTie	exon	111721671	111721739	1000	+	.	gene_id "MSTRG.45068"; transcript_id "MSTRG.45068.143"; exon_number "8";
chr12	StringTie	exon	111727962	111728143	1000	+	.	gene_id "MSTRG.45068"; transcript_id "MSTRG.45068.143"; exon_number "9";
chr12	StringTie	exon	111729806	111729956	1000	+	.	gene_id "MSTRG.45068"; transcript_id "MSTRG.45068.143"; exon_number "10";
chr12	StringTie	exon	111733923	111734068	1000	+	.	gene_id "MSTRG.45068"; transcript_id "MSTRG.45068.143"; exon_number "11";
chr12	StringTie	exon	111736831	111737004	1000	+	.	gene_id "MSTRG.45068"; transcript_id "MSTRG.45068.143"; exon_number "12";
chr12	StringTie	exon	111744643	111745043	1000	+	.	gene_id "MSTRG.45068"; transcript_id "MSTRG.45068.143"; exon_number "13";
chr12	StringTie	exon	111747049	111747186	1000	+	.	gene_id "MSTRG.45068"; transcript_id "MSTRG.45068.143"; exon_number "14";
chr12	StringTie	exon	111747295	111747385	1000	+	.	gene_id "MSTRG.45068"; transcript_id "MSTRG.45068.143"; exon_number "15";
chr12	StringTie	exon	111747588	111747725	1000	+	.	gene_id "MSTRG.45068"; transcript_id "MSTRG.45068.143"; exon_number "16";
chr12	StringTie	exon	111748317	111748475	1000	+	.	gene_id "MSTRG.45068"; transcript_id "MSTRG.45068.143"; exon_number "17";
chr12	StringTie	exon	111749173	111749345	1000	+	.	gene_id "MSTRG.45068"; transcript_id "MSTRG.45068.143"; exon_number "18";
chr12	StringTie	exon	111755668	111755745	1000	+	.	gene_id "MSTRG.45068"; transcript_id "MSTRG.45068.143"; exon_number "19";
chr12	StringTie	exon	111756636	111757208	1000	+	.	gene_id "MSTRG.45068"; transcript_id "MSTRG.45068.143"; exon_number "20";
chr12	StringTie	transcript	111686056	111757145	1000	+	.	gene_id "MSTRG.45068"; transcript_id "MSTRG.45068.144";
chr12	StringTie	exon	111686056	111686239	1000	+	.	gene_id "MSTRG.45068"; transcript_id "MSTRG.45068.144"; exon_number "1";
chr12	StringTie	exon	111692697	111692896	1000	+	.	gene_id "MSTRG.45068"; transcript_id "MSTRG.45068.144"; exon_number "2";
chr12	StringTie	exon	111702162	111702310	1000	+	.	gene_id "MSTRG.45068"; transcript_id "MSTRG.45068.144"; exon_number "3";
chr12	StringTie	exon	111705785	111705932	1000	+	.	gene_id "MSTRG.45068"; transcript_id "MSTRG.45068.144"; exon_number "4";
chr12	StringTie	exon	111709526	111709684	1000	+	.	gene_id "MSTRG.45068"; transcript_id "MSTRG.45068.144"; exon_number "5";
chr12	StringTie	exon	111710273	111710353	1000	+	.	gene_id "MSTRG.45068"; transcript_id "MSTRG.45068.144"; exon_number "6";
chr12	StringTie	exon	111712498	111712657	1000	+	.	gene_id "MSTRG.45068"; transcript_id "MSTRG.45068.144"; exon_number "7";
chr12	StringTie	exon	111715821	111715962	1000	+	.	gene_id "MSTRG.45068"; transcript_id "MSTRG.45068.144"; exon_number "8";
chr12	StringTie	exon	111721671	111721739	1000	+	.	gene_id "MSTRG.45068"; transcript_id "MSTRG.45068.144"; exon_number "9";
chr12	StringTie	exon	111727962	111728143	1000	+	.	gene_id "MSTRG.45068"; transcript_id "MSTRG.45068.144"; exon_number "10";
chr12	StringTie	exon	111729806	111729956	1000	+	.	gene_id "MSTRG.45068"; transcript_id "MSTRG.45068.144"; exon_number "11";
chr12	StringTie	exon	111733923	111734068	1000	+	.	gene_id "MSTRG.45068"; transcript_id "MSTRG.45068.144"; exon_number "12";
chr12	StringTie	exon	111736831	111737004	1000	+	.	gene_id "MSTRG.45068"; transcript_id "MSTRG.45068.144"; exon_number "13";
chr12	StringTie	exon	111744643	111746284	1000	+	.	gene_id "MSTRG.45068"; transcript_id "MSTRG.45068.144"; exon_number "14";
chr12	StringTie	exon	111747049	111747186	1000	+	.	gene_id "MSTRG.45068"; transcript_id "MSTRG.45068.144"; exon_number "15";
chr12	StringTie	exon	111747295	111747385	1000	+	.	gene_id "MSTRG.45068"; transcript_id "MSTRG.45068.144"; exon_number "16";
chr12	StringTie	exon	111747588	111747725	1000	+	.	gene_id "MSTRG.45068"; transcript_id "MSTRG.45068.144"; exon_number "17";
chr12	StringTie	exon	111748317	111748475	1000	+	.	gene_id "MSTRG.45068"; transcript_id "MSTRG.45068.144"; exon_number "18";
chr12	StringTie	exon	111749173	111749345	1000	+	.	gene_id "MSTRG.45068"; transcript_id "MSTRG.45068.144"; exon_number "19";
chr12	StringTie	exon	111753772	111753915	1000	+	.	gene_id "MSTRG.45068"; transcript_id "MSTRG.45068.144"; exon_number "20";
chr12	StringTie	exon	111755668	111755745	1000	+	.	gene_id "MSTRG.45068"; transcript_id "MSTRG.45068.144"; exon_number "21";
chr12	StringTie	exon	111756333	111757145	1000	+	.	gene_id "MSTRG.45068"; transcript_id "MSTRG.45068.144"; exon_number "22";
chr12	StringTie	transcript	111686056	111810041	1000	+	.	gene_id "MSTRG.45068"; transcript_id "MSTRG.45068.145";
chr12	StringTie	exon	111686056	111686239	1000	+	.	gene_id "MSTRG.45068"; transcript_id "MSTRG.45068.145"; exon_number "1";
chr12	StringTie	exon	111692697	111692896	1000	+	.	gene_id "MSTRG.45068"; transcript_id "MSTRG.45068.145"; exon_number "2";
chr12	StringTie	exon	111702162	111702310	1000	+	.	gene_id "MSTRG.45068"; transcript_id "MSTRG.45068.145"; exon_number "3";
chr12	StringTie	exon	111705738	111705932	1000	+	.	gene_id "MSTRG.45068"; transcript_id "MSTRG.45068.145"; exon_number "4";
chr12	StringTie	exon	111709526	111712657	1000	+	.	gene_id "MSTRG.45068"; transcript_id "MSTRG.45068.145"; exon_number "5";
chr12	StringTie	exon	111715821	111715962	1000	+	.	gene_id "MSTRG.45068"; transcript_id "MSTRG.45068.145"; exon_number "6";
chr12	StringTie	exon	111721671	111721739	1000	+	.	gene_id "MSTRG.45068"; transcript_id "MSTRG.45068.145"; exon_number "7";
chr12	StringTie	exon	111727962	111728143	1000	+	.	gene_id "MSTRG.45068"; transcript_id "MSTRG.45068.145"; exon_number "8";
chr12	StringTie	exon	111736831	111737004	1000	+	.	gene_id "MSTRG.45068"; transcript_id "MSTRG.45068.145"; exon_number "9";
chr12	StringTie	exon	111744643	111745043	1000	+	.	gene_id "MSTRG.45068"; transcript_id "MSTRG.45068.145"; exon_number "10";
chr12	StringTie	exon	111747049	111747186	1000	+	.	gene_id "MSTRG.45068"; transcript_id "MSTRG.45068.145"; exon_number "11";
chr12	StringTie	exon	111747295	111747385	1000	+	.	gene_id "MSTRG.45068"; transcript_id "MSTRG.45068.145"; exon_number "12";
chr12	StringTie	exon	111748317	111748475	1000	+	.	gene_id "MSTRG.45068"; transcript_id "MSTRG.45068.145"; exon_number "13";
chr12	StringTie	exon	111749173	111749447	1000	+	.	gene_id "MSTRG.45068"; transcript_id "MSTRG.45068.145"; exon_number "14";
chr12	StringTie	exon	111753772	111753915	1000	+	.	gene_id "MSTRG.45068"; transcript_id "MSTRG.45068.145"; exon_number "15";
chr12	StringTie	exon	111755668	111755745	1000	+	.	gene_id "MSTRG.45068"; transcript_id "MSTRG.45068.145"; exon_number "16";
chr12	StringTie	exon	111781918	111782022	1000	+	.	gene_id "MSTRG.45068"; transcript_id "MSTRG.45068.145"; exon_number "17";
chr12	StringTie	exon	111783158	111783298	1000	+	.	gene_id "MSTRG.45068"; transcript_id "MSTRG.45068.145"; exon_number "18";
chr12	StringTie	exon	111785267	111785346	1000	+	.	gene_id "MSTRG.45068"; transcript_id "MSTRG.45068.145"; exon_number "19";
chr12	StringTie	exon	111789823	111789934	1000	+	.	gene_id "MSTRG.45068"; transcript_id "MSTRG.45068.145"; exon_number "20";
chr12	StringTie	exon	111790434	111790562	1000	+	.	gene_id "MSTRG.45068"; transcript_id "MSTRG.45068.145"; exon_number "21";
chr12	StringTie	exon	111791306	111791419	1000	+	.	gene_id "MSTRG.45068"; transcript_id "MSTRG.45068.145"; exon_number "22";
chr12	StringTie	exon	111792061	111792198	1000	+	.	gene_id "MSTRG.45068"; transcript_id "MSTRG.45068.145"; exon_number "23";
chr12	StringTie	exon	111792645	111792782	1000	+	.	gene_id "MSTRG.45068"; transcript_id "MSTRG.45068.145"; exon_number "24";
chr12	StringTie	exon	111798078	111798242	1000	+	.	gene_id "MSTRG.45068"; transcript_id "MSTRG.45068.145"; exon_number "25";
chr12	StringTie	exon	111799906	111800063	1000	+	.	gene_id "MSTRG.45068"; transcript_id "MSTRG.45068.145"; exon_number "26";
chr12	StringTie	exon	111803859	111803973	1000	+	.	gene_id "MSTRG.45068"; transcript_id "MSTRG.45068.145"; exon_number "27";
chr12	StringTie	exon	111809543	111810041	1000	+	.	gene_id "MSTRG.45068"; transcript_id "MSTRG.45068.145"; exon_number "28";
chr12	StringTie	transcript	111686057	111749203	1000	+	.	gene_id "MSTRG.45068"; transcript_id "MSTRG.45068.147";
chr12	StringTie	exon	111686057	111686239	1000	+	.	gene_id "MSTRG.45068"; transcript_id "MSTRG.45068.147"; exon_number "1";
chr12	StringTie	exon	111692697	111692896	1000	+	.	gene_id "MSTRG.45068"; transcript_id "MSTRG.45068.147"; exon_number "2";
chr12	StringTie	exon	111702162	111702310	1000	+	.	gene_id "MSTRG.45068"; transcript_id "MSTRG.45068.147"; exon_number "3";
chr12	StringTie	exon	111705738	111705932	1000	+	.	gene_id "MSTRG.45068"; transcript_id "MSTRG.45068.147"; exon_number "4";
chr12	StringTie	exon	111709526	111709684	1000	+	.	gene_id "MSTRG.45068"; transcript_id "MSTRG.45068.147"; exon_number "5";
chr12	StringTie	exon	111710273	111710437	1000	+	.	gene_id "MSTRG.45068"; transcript_id "MSTRG.45068.147"; exon_number "6";
chr12	StringTie	exon	111712498	111712657	1000	+	.	gene_id "MSTRG.45068"; transcript_id "MSTRG.45068.147"; exon_number "7";
chr12	StringTie	exon	111715821	111715962	1000	+	.	gene_id "MSTRG.45068"; transcript_id "MSTRG.45068.147"; exon_number "8";
chr12	StringTie	exon	111721671	111721739	1000	+	.	gene_id "MSTRG.45068"; transcript_id "MSTRG.45068.147"; exon_number "9";
chr12	StringTie	exon	111727962	111728143	1000	+	.	gene_id "MSTRG.45068"; transcript_id "MSTRG.45068.147"; exon_number "10";
chr12	StringTie	exon	111729806	111729956	1000	+	.	gene_id "MSTRG.45068"; transcript_id "MSTRG.45068.147"; exon_number "11";
chr12	StringTie	exon	111730773	111730894	1000	+	.	gene_id "MSTRG.45068"; transcript_id "MSTRG.45068.147"; exon_number "12";
chr12	StringTie	exon	111733923	111734068	1000	+	.	gene_id "MSTRG.45068"; transcript_id "MSTRG.45068.147"; exon_number "13";
chr12	StringTie	exon	111736831	111737004	1000	+	.	gene_id "MSTRG.45068"; transcript_id "MSTRG.45068.147"; exon_number "14";
chr12	StringTie	exon	111744643	111746284	1000	+	.	gene_id "MSTRG.45068"; transcript_id "MSTRG.45068.147"; exon_number "15";
chr12	StringTie	exon	111747049	111747186	1000	+	.	gene_id "MSTRG.45068"; transcript_id "MSTRG.45068.147"; exon_number "16";
chr12	StringTie	exon	111747295	111747385	1000	+	.	gene_id "MSTRG.45068"; transcript_id "MSTRG.45068.147"; exon_number "17";
chr12	StringTie	exon	111747588	111747725	1000	+	.	gene_id "MSTRG.45068"; transcript_id "MSTRG.45068.147"; exon_number "18";
chr12	StringTie	exon	111749011	111749203	1000	+	.	gene_id "MSTRG.45068"; transcript_id "MSTRG.45068.147"; exon_number "19";
chr12	StringTie	transcript	111686057	111757140	1000	+	.	gene_id "MSTRG.45068"; transcript_id "MSTRG.45068.148";
chr12	StringTie	exon	111686057	111686239	1000	+	.	gene_id "MSTRG.45068"; transcript_id "MSTRG.45068.148"; exon_number "1";
chr12	StringTie	exon	111692697	111692896	1000	+	.	gene_id "MSTRG.45068"; transcript_id "MSTRG.45068.148"; exon_number "2";
chr12	StringTie	exon	111702162	111702310	1000	+	.	gene_id "MSTRG.45068"; transcript_id "MSTRG.45068.148"; exon_number "3";
chr12	StringTie	exon	111705738	111705932	1000	+	.	gene_id "MSTRG.45068"; transcript_id "MSTRG.45068.148"; exon_number "4";
chr12	StringTie	exon	111709526	111709684	1000	+	.	gene_id "MSTRG.45068"; transcript_id "MSTRG.45068.148"; exon_number "5";
chr12	StringTie	exon	111710273	111710353	1000	+	.	gene_id "MSTRG.45068"; transcript_id "MSTRG.45068.148"; exon_number "6";
chr12	StringTie	exon	111712498	111712657	1000	+	.	gene_id "MSTRG.45068"; transcript_id "MSTRG.45068.148"; exon_number "7";
chr12	StringTie	exon	111715821	111715962	1000	+	.	gene_id "MSTRG.45068"; transcript_id "MSTRG.45068.148"; exon_number "8";
chr12	StringTie	exon	111721671	111721739	1000	+	.	gene_id "MSTRG.45068"; transcript_id "MSTRG.45068.148"; exon_number "9";
chr12	StringTie	exon	111727962	111728143	1000	+	.	gene_id "MSTRG.45068"; transcript_id "MSTRG.45068.148"; exon_number "10";
chr12	StringTie	exon	111729806	111729956	1000	+	.	gene_id "MSTRG.45068"; transcript_id "MSTRG.45068.148"; exon_number "11";
chr12	StringTie	exon	111733923	111734068	1000	+	.	gene_id "MSTRG.45068"; transcript_id "MSTRG.45068.148"; exon_number "12";
chr12	StringTie	exon	111736831	111737004	1000	+	.	gene_id "MSTRG.45068"; transcript_id "MSTRG.45068.148"; exon_number "13";
chr12	StringTie	exon	111744643	111746284	1000	+	.	gene_id "MSTRG.45068"; transcript_id "MSTRG.45068.148"; exon_number "14";
chr12	StringTie	exon	111747049	111747186	1000	+	.	gene_id "MSTRG.45068"; transcript_id "MSTRG.45068.148"; exon_number "15";
chr12	StringTie	exon	111747295	111747385	1000	+	.	gene_id "MSTRG.45068"; transcript_id "MSTRG.45068.148"; exon_number "16";
chr12	StringTie	exon	111748317	111748475	1000	+	.	gene_id "MSTRG.45068"; transcript_id "MSTRG.45068.148"; exon_number "17";
chr12	StringTie	exon	111749173	111749345	1000	+	.	gene_id "MSTRG.45068"; transcript_id "MSTRG.45068.148"; exon_number "18";
chr12	StringTie	exon	111755668	111755745	1000	+	.	gene_id "MSTRG.45068"; transcript_id "MSTRG.45068.148"; exon_number "19";
chr12	StringTie	exon	111756333	111757140	1000	+	.	gene_id "MSTRG.45068"; transcript_id "MSTRG.45068.148"; exon_number "20";
chr12	StringTie	transcript	111686057	111757107	1000	+	.	gene_id "MSTRG.45068"; transcript_id "MSTRG.45068.149";
chr12	StringTie	exon	111686057	111686239	1000	+	.	gene_id "MSTRG.45068"; transcript_id "MSTRG.45068.149"; exon_number "1";
chr12	StringTie	exon	111692697	111692896	1000	+	.	gene_id "MSTRG.45068"; transcript_id "MSTRG.45068.149"; exon_number "2";
chr12	StringTie	exon	111702162	111702310	1000	+	.	gene_id "MSTRG.45068"; transcript_id "MSTRG.45068.149"; exon_number "3";
chr12	StringTie	exon	111705738	111705932	1000	+	.	gene_id "MSTRG.45068"; transcript_id "MSTRG.45068.149"; exon_number "4";
chr12	StringTie	exon	111709526	111709684	1000	+	.	gene_id "MSTRG.45068"; transcript_id "MSTRG.45068.149"; exon_number "5";
chr12	StringTie	exon	111710273	111710353	1000	+	.	gene_id "MSTRG.45068"; transcript_id "MSTRG.45068.149"; exon_number "6";
chr12	StringTie	exon	111712498	111712657	1000	+	.	gene_id "MSTRG.45068"; transcript_id "MSTRG.45068.149"; exon_number "7";
chr12	StringTie	exon	111715821	111715962	1000	+	.	gene_id "MSTRG.45068"; transcript_id "MSTRG.45068.149"; exon_number "8";
chr12	StringTie	exon	111721671	111721739	1000	+	.	gene_id "MSTRG.45068"; transcript_id "MSTRG.45068.149"; exon_number "9";
chr12	StringTie	exon	111727962	111728143	1000	+	.	gene_id "MSTRG.45068"; transcript_id "MSTRG.45068.149"; exon_number "10";
chr12	StringTie	exon	111729806	111729956	1000	+	.	gene_id "MSTRG.45068"; transcript_id "MSTRG.45068.149"; exon_number "11";
chr12	StringTie	exon	111733923	111734068	1000	+	.	gene_id "MSTRG.45068"; transcript_id "MSTRG.45068.149"; exon_number "12";
chr12	StringTie	exon	111736831	111737004	1000	+	.	gene_id "MSTRG.45068"; transcript_id "MSTRG.45068.149"; exon_number "13";
chr12	StringTie	exon	111744643	111746284	1000	+	.	gene_id "MSTRG.45068"; transcript_id "MSTRG.45068.149"; exon_number "14";
chr12	StringTie	exon	111747049	111747186	1000	+	.	gene_id "MSTRG.45068"; transcript_id "MSTRG.45068.149"; exon_number "15";
chr12	StringTie	exon	111747295	111747385	1000	+	.	gene_id "MSTRG.45068"; transcript_id "MSTRG.45068.149"; exon_number "16";
chr12	StringTie	exon	111747588	111747725	1000	+	.	gene_id "MSTRG.45068"; transcript_id "MSTRG.45068.149"; exon_number "17";
chr12	StringTie	exon	111748317	111748475	1000	+	.	gene_id "MSTRG.45068"; transcript_id "MSTRG.45068.149"; exon_number "18";
chr12	StringTie	exon	111749173	111749345	1000	+	.	gene_id "MSTRG.45068"; transcript_id "MSTRG.45068.149"; exon_number "19";
chr12	StringTie	exon	111755668	111755745	1000	+	.	gene_id "MSTRG.45068"; transcript_id "MSTRG.45068.149"; exon_number "20";
chr12	StringTie	exon	111756333	111757107	1000	+	.	gene_id "MSTRG.45068"; transcript_id "MSTRG.45068.149"; exon_number "21";
chr12	StringTie	transcript	111686013	111757191	1000	+	.	gene_id "MSTRG.45068"; transcript_id "MSTRG.45068.15";
chr12	StringTie	exon	111686013	111686239	1000	+	.	gene_id "MSTRG.45068"; transcript_id "MSTRG.45068.15"; exon_number "1";
chr12	StringTie	exon	111692697	111692896	1000	+	.	gene_id "MSTRG.45068"; transcript_id "MSTRG.45068.15"; exon_number "2";
chr12	StringTie	exon	111702162	111702310	1000	+	.	gene_id "MSTRG.45068"; transcript_id "MSTRG.45068.15"; exon_number "3";
chr12	StringTie	exon	111705738	111705932	1000	+	.	gene_id "MSTRG.45068"; transcript_id "MSTRG.45068.15"; exon_number "4";
chr12	StringTie	exon	111709526	111709684	1000	+	.	gene_id "MSTRG.45068"; transcript_id "MSTRG.45068.15"; exon_number "5";
chr12	StringTie	exon	111712498	111712657	1000	+	.	gene_id "MSTRG.45068"; transcript_id "MSTRG.45068.15"; exon_number "6";
chr12	StringTie	exon	111715821	111715962	1000	+	.	gene_id "MSTRG.45068"; transcript_id "MSTRG.45068.15"; exon_number "7";
chr12	StringTie	exon	111721671	111721739	1000	+	.	gene_id "MSTRG.45068"; transcript_id "MSTRG.45068.15"; exon_number "8";
chr12	StringTie	exon	111727962	111728143	1000	+	.	gene_id "MSTRG.45068"; transcript_id "MSTRG.45068.15"; exon_number "9";
chr12	StringTie	exon	111729806	111729956	1000	+	.	gene_id "MSTRG.45068"; transcript_id "MSTRG.45068.15"; exon_number "10";
chr12	StringTie	exon	111730773	111730894	1000	+	.	gene_id "MSTRG.45068"; transcript_id "MSTRG.45068.15"; exon_number "11";
chr12	StringTie	exon	111733923	111734068	1000	+	.	gene_id "MSTRG.45068"; transcript_id "MSTRG.45068.15"; exon_number "12";
chr12	StringTie	exon	111736831	111737004	1000	+	.	gene_id "MSTRG.45068"; transcript_id "MSTRG.45068.15"; exon_number "13";
chr12	StringTie	exon	111744643	111745043	1000	+	.	gene_id "MSTRG.45068"; transcript_id "MSTRG.45068.15"; exon_number "14";
chr12	StringTie	exon	111747049	111747186	1000	+	.	gene_id "MSTRG.45068"; transcript_id "MSTRG.45068.15"; exon_number "15";
chr12	StringTie	exon	111747295	111747385	1000	+	.	gene_id "MSTRG.45068"; transcript_id "MSTRG.45068.15"; exon_number "16";
chr12	StringTie	exon	111748317	111748475	1000	+	.	gene_id "MSTRG.45068"; transcript_id "MSTRG.45068.15"; exon_number "17";
chr12	StringTie	exon	111749173	111749345	1000	+	.	gene_id "MSTRG.45068"; transcript_id "MSTRG.45068.15"; exon_number "18";
chr12	StringTie	exon	111753772	111753915	1000	+	.	gene_id "MSTRG.45068"; transcript_id "MSTRG.45068.15"; exon_number "19";
chr12	StringTie	exon	111755668	111755745	1000	+	.	gene_id "MSTRG.45068"; transcript_id "MSTRG.45068.15"; exon_number "20";
chr12	StringTie	exon	111756333	111757191	1000	+	.	gene_id "MSTRG.45068"; transcript_id "MSTRG.45068.15"; exon_number "21";
chr12	StringTie	transcript	111686057	111757097	1000	+	.	gene_id "MSTRG.45068"; transcript_id "MSTRG.45068.150";
chr12	StringTie	exon	111686057	111686239	1000	+	.	gene_id "MSTRG.45068"; transcript_id "MSTRG.45068.150"; exon_number "1";
chr12	StringTie	exon	111690452	111690553	1000	+	.	gene_id "MSTRG.45068"; transcript_id "MSTRG.45068.150"; exon_number "2";
chr12	StringTie	exon	111692697	111692896	1000	+	.	gene_id "MSTRG.45068"; transcript_id "MSTRG.45068.150"; exon_number "3";
chr12	StringTie	exon	111702162	111702310	1000	+	.	gene_id "MSTRG.45068"; transcript_id "MSTRG.45068.150"; exon_number "4";
chr12	StringTie	exon	111705738	111705932	1000	+	.	gene_id "MSTRG.45068"; transcript_id "MSTRG.45068.150"; exon_number "5";
chr12	StringTie	exon	111709526	111709684	1000	+	.	gene_id "MSTRG.45068"; transcript_id "MSTRG.45068.150"; exon_number "6";
chr12	StringTie	exon	111710273	111710353	1000	+	.	gene_id "MSTRG.45068"; transcript_id "MSTRG.45068.150"; exon_number "7";
chr12	StringTie	exon	111712498	111712657	1000	+	.	gene_id "MSTRG.45068"; transcript_id "MSTRG.45068.150"; exon_number "8";
chr12	StringTie	exon	111715821	111715962	1000	+	.	gene_id "MSTRG.45068"; transcript_id "MSTRG.45068.150"; exon_number "9";
chr12	StringTie	exon	111721671	111721739	1000	+	.	gene_id "MSTRG.45068"; transcript_id "MSTRG.45068.150"; exon_number "10";
chr12	StringTie	exon	111727962	111728143	1000	+	.	gene_id "MSTRG.45068"; transcript_id "MSTRG.45068.150"; exon_number "11";
chr12	StringTie	exon	111729806	111729956	1000	+	.	gene_id "MSTRG.45068"; transcript_id "MSTRG.45068.150"; exon_number "12";
chr12	StringTie	exon	111733923	111734068	1000	+	.	gene_id "MSTRG.45068"; transcript_id "MSTRG.45068.150"; exon_number "13";
chr12	StringTie	exon	111736831	111737004	1000	+	.	gene_id "MSTRG.45068"; transcript_id "MSTRG.45068.150"; exon_number "14";
chr12	StringTie	exon	111744643	111745043	1000	+	.	gene_id "MSTRG.45068"; transcript_id "MSTRG.45068.150"; exon_number "15";
chr12	StringTie	exon	111746144	111746284	1000	+	.	gene_id "MSTRG.45068"; transcript_id "MSTRG.45068.150"; exon_number "16";
chr12	StringTie	exon	111747049	111747186	1000	+	.	gene_id "MSTRG.45068"; transcript_id "MSTRG.45068.150"; exon_number "17";
chr12	StringTie	exon	111747295	111747385	1000	+	.	gene_id "MSTRG.45068"; transcript_id "MSTRG.45068.150"; exon_number "18";
chr12	StringTie	exon	111748317	111748475	1000	+	.	gene_id "MSTRG.45068"; transcript_id "MSTRG.45068.150"; exon_number "19";
chr12	StringTie	exon	111749173	111749345	1000	+	.	gene_id "MSTRG.45068"; transcript_id "MSTRG.45068.150"; exon_number "20";
chr12	StringTie	exon	111753772	111753915	1000	+	.	gene_id "MSTRG.45068"; transcript_id "MSTRG.45068.150"; exon_number "21";
chr12	StringTie	exon	111755668	111755745	1000	+	.	gene_id "MSTRG.45068"; transcript_id "MSTRG.45068.150"; exon_number "22";
chr12	StringTie	exon	111756333	111757097	1000	+	.	gene_id "MSTRG.45068"; transcript_id "MSTRG.45068.150"; exon_number "23";
chr12	StringTie	transcript	111686058	111757147	1000	+	.	gene_id "MSTRG.45068"; transcript_id "MSTRG.45068.151";
chr12	StringTie	exon	111686058	111686239	1000	+	.	gene_id "MSTRG.45068"; transcript_id "MSTRG.45068.151"; exon_number "1";
chr12	StringTie	exon	111686351	111686374	1000	+	.	gene_id "MSTRG.45068"; transcript_id "MSTRG.45068.151"; exon_number "2";
chr12	StringTie	exon	111692697	111692896	1000	+	.	gene_id "MSTRG.45068"; transcript_id "MSTRG.45068.151"; exon_number "3";
chr12	StringTie	exon	111702162	111702310	1000	+	.	gene_id "MSTRG.45068"; transcript_id "MSTRG.45068.151"; exon_number "4";
chr12	StringTie	exon	111705738	111705932	1000	+	.	gene_id "MSTRG.45068"; transcript_id "MSTRG.45068.151"; exon_number "5";
chr12	StringTie	exon	111709526	111709684	1000	+	.	gene_id "MSTRG.45068"; transcript_id "MSTRG.45068.151"; exon_number "6";
chr12	StringTie	exon	111710273	111710437	1000	+	.	gene_id "MSTRG.45068"; transcript_id "MSTRG.45068.151"; exon_number "7";
chr12	StringTie	exon	111712498	111712657	1000	+	.	gene_id "MSTRG.45068"; transcript_id "MSTRG.45068.151"; exon_number "8";
chr12	StringTie	exon	111715821	111715962	1000	+	.	gene_id "MSTRG.45068"; transcript_id "MSTRG.45068.151"; exon_number "9";
chr12	StringTie	exon	111721671	111721739	1000	+	.	gene_id "MSTRG.45068"; transcript_id "MSTRG.45068.151"; exon_number "10";
chr12	StringTie	exon	111727962	111728143	1000	+	.	gene_id "MSTRG.45068"; transcript_id "MSTRG.45068.151"; exon_number "11";
chr12	StringTie	exon	111729806	111729956	1000	+	.	gene_id "MSTRG.45068"; transcript_id "MSTRG.45068.151"; exon_number "12";
chr12	StringTie	exon	111733923	111734068	1000	+	.	gene_id "MSTRG.45068"; transcript_id "MSTRG.45068.151"; exon_number "13";
chr12	StringTie	exon	111736831	111737004	1000	+	.	gene_id "MSTRG.45068"; transcript_id "MSTRG.45068.151"; exon_number "14";
chr12	StringTie	exon	111744643	111745043	1000	+	.	gene_id "MSTRG.45068"; transcript_id "MSTRG.45068.151"; exon_number "15";
chr12	StringTie	exon	111746144	111746284	1000	+	.	gene_id "MSTRG.45068"; transcript_id "MSTRG.45068.151"; exon_number "16";
chr12	StringTie	exon	111747049	111747186	1000	+	.	gene_id "MSTRG.45068"; transcript_id "MSTRG.45068.151"; exon_number "17";
chr12	StringTie	exon	111747295	111747385	1000	+	.	gene_id "MSTRG.45068"; transcript_id "MSTRG.45068.151"; exon_number "18";
chr12	StringTie	exon	111747588	111747725	1000	+	.	gene_id "MSTRG.45068"; transcript_id "MSTRG.45068.151"; exon_number "19";
chr12	StringTie	exon	111748317	111748475	1000	+	.	gene_id "MSTRG.45068"; transcript_id "MSTRG.45068.151"; exon_number "20";
chr12	StringTie	exon	111748873	111749103	1000	+	.	gene_id "MSTRG.45068"; transcript_id "MSTRG.45068.151"; exon_number "21";
chr12	StringTie	exon	111749173	111749345	1000	+	.	gene_id "MSTRG.45068"; transcript_id "MSTRG.45068.151"; exon_number "22";
chr12	StringTie	exon	111753772	111753915	1000	+	.	gene_id "MSTRG.45068"; transcript_id "MSTRG.45068.151"; exon_number "23";
chr12	StringTie	exon	111755668	111755745	1000	+	.	gene_id "MSTRG.45068"; transcript_id "MSTRG.45068.151"; exon_number "24";
chr12	StringTie	exon	111756333	111757147	1000	+	.	gene_id "MSTRG.45068"; transcript_id "MSTRG.45068.151"; exon_number "25";
chr12	StringTie	transcript	111686059	111757189	1000	+	.	gene_id "MSTRG.45068"; transcript_id "MSTRG.45068.152";
chr12	StringTie	exon	111686059	111686239	1000	+	.	gene_id "MSTRG.45068"; transcript_id "MSTRG.45068.152"; exon_number "1";
chr12	StringTie	exon	111692697	111692896	1000	+	.	gene_id "MSTRG.45068"; transcript_id "MSTRG.45068.152"; exon_number "2";
chr12	StringTie	exon	111702162	111702310	1000	+	.	gene_id "MSTRG.45068"; transcript_id "MSTRG.45068.152"; exon_number "3";
chr12	StringTie	exon	111705785	111705932	1000	+	.	gene_id "MSTRG.45068"; transcript_id "MSTRG.45068.152"; exon_number "4";
chr12	StringTie	exon	111709526	111709684	1000	+	.	gene_id "MSTRG.45068"; transcript_id "MSTRG.45068.152"; exon_number "5";
chr12	StringTie	exon	111712498	111712657	1000	+	.	gene_id "MSTRG.45068"; transcript_id "MSTRG.45068.152"; exon_number "6";
chr12	StringTie	exon	111715821	111715962	1000	+	.	gene_id "MSTRG.45068"; transcript_id "MSTRG.45068.152"; exon_number "7";
chr12	StringTie	exon	111721671	111721739	1000	+	.	gene_id "MSTRG.45068"; transcript_id "MSTRG.45068.152"; exon_number "8";
chr12	StringTie	exon	111727962	111728143	1000	+	.	gene_id "MSTRG.45068"; transcript_id "MSTRG.45068.152"; exon_number "9";
chr12	StringTie	exon	111729806	111729956	1000	+	.	gene_id "MSTRG.45068"; transcript_id "MSTRG.45068.152"; exon_number "10";
chr12	StringTie	exon	111733923	111734068	1000	+	.	gene_id "MSTRG.45068"; transcript_id "MSTRG.45068.152"; exon_number "11";
chr12	StringTie	exon	111736831	111737004	1000	+	.	gene_id "MSTRG.45068"; transcript_id "MSTRG.45068.152"; exon_number "12";
chr12	StringTie	exon	111744643	111745043	1000	+	.	gene_id "MSTRG.45068"; transcript_id "MSTRG.45068.152"; exon_number "13";
chr12	StringTie	exon	111747049	111747186	1000	+	.	gene_id "MSTRG.45068"; transcript_id "MSTRG.45068.152"; exon_number "14";
chr12	StringTie	exon	111747295	111747385	1000	+	.	gene_id "MSTRG.45068"; transcript_id "MSTRG.45068.152"; exon_number "15";
chr12	StringTie	exon	111748317	111748475	1000	+	.	gene_id "MSTRG.45068"; transcript_id "MSTRG.45068.152"; exon_number "16";
chr12	StringTie	exon	111749173	111749345	1000	+	.	gene_id "MSTRG.45068"; transcript_id "MSTRG.45068.152"; exon_number "17";
chr12	StringTie	exon	111753772	111753915	1000	+	.	gene_id "MSTRG.45068"; transcript_id "MSTRG.45068.152"; exon_number "18";
chr12	StringTie	exon	111755668	111755745	1000	+	.	gene_id "MSTRG.45068"; transcript_id "MSTRG.45068.152"; exon_number "19";
chr12	StringTie	exon	111756333	111757189	1000	+	.	gene_id "MSTRG.45068"; transcript_id "MSTRG.45068.152"; exon_number "20";
chr12	StringTie	transcript	111686059	111757099	1000	+	.	gene_id "MSTRG.45068"; transcript_id "MSTRG.45068.153";
chr12	StringTie	exon	111686059	111686239	1000	+	.	gene_id "MSTRG.45068"; transcript_id "MSTRG.45068.153"; exon_number "1";
chr12	StringTie	exon	111692697	111692896	1000	+	.	gene_id "MSTRG.45068"; transcript_id "MSTRG.45068.153"; exon_number "2";
chr12	StringTie	exon	111702162	111702310	1000	+	.	gene_id "MSTRG.45068"; transcript_id "MSTRG.45068.153"; exon_number "3";
chr12	StringTie	exon	111705738	111705932	1000	+	.	gene_id "MSTRG.45068"; transcript_id "MSTRG.45068.153"; exon_number "4";
chr12	StringTie	exon	111709526	111709684	1000	+	.	gene_id "MSTRG.45068"; transcript_id "MSTRG.45068.153"; exon_number "5";
chr12	StringTie	exon	111712100	111712193	1000	+	.	gene_id "MSTRG.45068"; transcript_id "MSTRG.45068.153"; exon_number "6";
chr12	StringTie	exon	111712498	111712657	1000	+	.	gene_id "MSTRG.45068"; transcript_id "MSTRG.45068.153"; exon_number "7";
chr12	StringTie	exon	111715821	111715962	1000	+	.	gene_id "MSTRG.45068"; transcript_id "MSTRG.45068.153"; exon_number "8";
chr12	StringTie	exon	111721671	111721739	1000	+	.	gene_id "MSTRG.45068"; transcript_id "MSTRG.45068.153"; exon_number "9";
chr12	StringTie	exon	111727962	111728143	1000	+	.	gene_id "MSTRG.45068"; transcript_id "MSTRG.45068.153"; exon_number "10";
chr12	StringTie	exon	111729806	111729956	1000	+	.	gene_id "MSTRG.45068"; transcript_id "MSTRG.45068.153"; exon_number "11";
chr12	StringTie	exon	111733923	111734068	1000	+	.	gene_id "MSTRG.45068"; transcript_id "MSTRG.45068.153"; exon_number "12";
chr12	StringTie	exon	111736831	111737004	1000	+	.	gene_id "MSTRG.45068"; transcript_id "MSTRG.45068.153"; exon_number "13";
chr12	StringTie	exon	111744643	111746284	1000	+	.	gene_id "MSTRG.45068"; transcript_id "MSTRG.45068.153"; exon_number "14";
chr12	StringTie	exon	111747049	111747186	1000	+	.	gene_id "MSTRG.45068"; transcript_id "MSTRG.45068.153"; exon_number "15";
chr12	StringTie	exon	111747295	111747385	1000	+	.	gene_id "MSTRG.45068"; transcript_id "MSTRG.45068.153"; exon_number "16";
chr12	StringTie	exon	111748317	111748475	1000	+	.	gene_id "MSTRG.45068"; transcript_id "MSTRG.45068.153"; exon_number "17";
chr12	StringTie	exon	111749173	111749345	1000	+	.	gene_id "MSTRG.45068"; transcript_id "MSTRG.45068.153"; exon_number "18";
chr12	StringTie	exon	111753772	111753915	1000	+	.	gene_id "MSTRG.45068"; transcript_id "MSTRG.45068.153"; exon_number "19";
chr12	StringTie	exon	111755668	111755745	1000	+	.	gene_id "MSTRG.45068"; transcript_id "MSTRG.45068.153"; exon_number "20";
chr12	StringTie	exon	111756333	111757099	1000	+	.	gene_id "MSTRG.45068"; transcript_id "MSTRG.45068.153"; exon_number "21";
chr12	StringTie	transcript	111686061	111757145	1000	+	.	gene_id "MSTRG.45068"; transcript_id "MSTRG.45068.154";
chr12	StringTie	exon	111686061	111686239	1000	+	.	gene_id "MSTRG.45068"; transcript_id "MSTRG.45068.154"; exon_number "1";
chr12	StringTie	exon	111692697	111692896	1000	+	.	gene_id "MSTRG.45068"; transcript_id "MSTRG.45068.154"; exon_number "2";
chr12	StringTie	exon	111702162	111702310	1000	+	.	gene_id "MSTRG.45068"; transcript_id "MSTRG.45068.154"; exon_number "3";
chr12	StringTie	exon	111705738	111705932	1000	+	.	gene_id "MSTRG.45068"; transcript_id "MSTRG.45068.154"; exon_number "4";
chr12	StringTie	exon	111709526	111709684	1000	+	.	gene_id "MSTRG.45068"; transcript_id "MSTRG.45068.154"; exon_number "5";
chr12	StringTie	exon	111710273	111710437	1000	+	.	gene_id "MSTRG.45068"; transcript_id "MSTRG.45068.154"; exon_number "6";
chr12	StringTie	exon	111712498	111712657	1000	+	.	gene_id "MSTRG.45068"; transcript_id "MSTRG.45068.154"; exon_number "7";
chr12	StringTie	exon	111715821	111715962	1000	+	.	gene_id "MSTRG.45068"; transcript_id "MSTRG.45068.154"; exon_number "8";
chr12	StringTie	exon	111721671	111721739	1000	+	.	gene_id "MSTRG.45068"; transcript_id "MSTRG.45068.154"; exon_number "9";
chr12	StringTie	exon	111727962	111728143	1000	+	.	gene_id "MSTRG.45068"; transcript_id "MSTRG.45068.154"; exon_number "10";
chr12	StringTie	exon	111729806	111729956	1000	+	.	gene_id "MSTRG.45068"; transcript_id "MSTRG.45068.154"; exon_number "11";
chr12	StringTie	exon	111733923	111734068	1000	+	.	gene_id "MSTRG.45068"; transcript_id "MSTRG.45068.154"; exon_number "12";
chr12	StringTie	exon	111736831	111737004	1000	+	.	gene_id "MSTRG.45068"; transcript_id "MSTRG.45068.154"; exon_number "13";
chr12	StringTie	exon	111744643	111746284	1000	+	.	gene_id "MSTRG.45068"; transcript_id "MSTRG.45068.154"; exon_number "14";
chr12	StringTie	exon	111747049	111747186	1000	+	.	gene_id "MSTRG.45068"; transcript_id "MSTRG.45068.154"; exon_number "15";
chr12	StringTie	exon	111747295	111747385	1000	+	.	gene_id "MSTRG.45068"; transcript_id "MSTRG.45068.154"; exon_number "16";
chr12	StringTie	exon	111747588	111747725	1000	+	.	gene_id "MSTRG.45068"; transcript_id "MSTRG.45068.154"; exon_number "17";
chr12	StringTie	exon	111748317	111748475	1000	+	.	gene_id "MSTRG.45068"; transcript_id "MSTRG.45068.154"; exon_number "18";
chr12	StringTie	exon	111749011	111749103	1000	+	.	gene_id "MSTRG.45068"; transcript_id "MSTRG.45068.154"; exon_number "19";
chr12	StringTie	exon	111749173	111749345	1000	+	.	gene_id "MSTRG.45068"; transcript_id "MSTRG.45068.154"; exon_number "20";
chr12	StringTie	exon	111753772	111753915	1000	+	.	gene_id "MSTRG.45068"; transcript_id "MSTRG.45068.154"; exon_number "21";
chr12	StringTie	exon	111755668	111755745	1000	+	.	gene_id "MSTRG.45068"; transcript_id "MSTRG.45068.154"; exon_number "22";
chr12	StringTie	exon	111756333	111757145	1000	+	.	gene_id "MSTRG.45068"; transcript_id "MSTRG.45068.154"; exon_number "23";
chr12	StringTie	transcript	111686061	111809990	1000	+	.	gene_id "MSTRG.45068"; transcript_id "MSTRG.45068.155";
chr12	StringTie	exon	111686061	111686239	1000	+	.	gene_id "MSTRG.45068"; transcript_id "MSTRG.45068.155"; exon_number "1";
chr12	StringTie	exon	111692697	111692896	1000	+	.	gene_id "MSTRG.45068"; transcript_id "MSTRG.45068.155"; exon_number "2";
chr12	StringTie	exon	111702162	111702310	1000	+	.	gene_id "MSTRG.45068"; transcript_id "MSTRG.45068.155"; exon_number "3";
chr12	StringTie	exon	111705738	111705932	1000	+	.	gene_id "MSTRG.45068"; transcript_id "MSTRG.45068.155"; exon_number "4";
chr12	StringTie	exon	111709526	111709684	1000	+	.	gene_id "MSTRG.45068"; transcript_id "MSTRG.45068.155"; exon_number "5";
chr12	StringTie	exon	111712498	111712657	1000	+	.	gene_id "MSTRG.45068"; transcript_id "MSTRG.45068.155"; exon_number "6";
chr12	StringTie	exon	111715821	111715962	1000	+	.	gene_id "MSTRG.45068"; transcript_id "MSTRG.45068.155"; exon_number "7";
chr12	StringTie	exon	111721671	111721739	1000	+	.	gene_id "MSTRG.45068"; transcript_id "MSTRG.45068.155"; exon_number "8";
chr12	StringTie	exon	111727962	111728143	1000	+	.	gene_id "MSTRG.45068"; transcript_id "MSTRG.45068.155"; exon_number "9";
chr12	StringTie	exon	111729806	111729956	1000	+	.	gene_id "MSTRG.45068"; transcript_id "MSTRG.45068.155"; exon_number "10";
chr12	StringTie	exon	111733923	111734068	1000	+	.	gene_id "MSTRG.45068"; transcript_id "MSTRG.45068.155"; exon_number "11";
chr12	StringTie	exon	111736831	111737004	1000	+	.	gene_id "MSTRG.45068"; transcript_id "MSTRG.45068.155"; exon_number "12";
chr12	StringTie	exon	111744643	111745043	1000	+	.	gene_id "MSTRG.45068"; transcript_id "MSTRG.45068.155"; exon_number "13";
chr12	StringTie	exon	111747049	111747186	1000	+	.	gene_id "MSTRG.45068"; transcript_id "MSTRG.45068.155"; exon_number "14";
chr12	StringTie	exon	111747295	111747385	1000	+	.	gene_id "MSTRG.45068"; transcript_id "MSTRG.45068.155"; exon_number "15";
chr12	StringTie	exon	111747588	111747725	1000	+	.	gene_id "MSTRG.45068"; transcript_id "MSTRG.45068.155"; exon_number "16";
chr12	StringTie	exon	111748317	111748475	1000	+	.	gene_id "MSTRG.45068"; transcript_id "MSTRG.45068.155"; exon_number "17";
chr12	StringTie	exon	111749173	111749345	1000	+	.	gene_id "MSTRG.45068"; transcript_id "MSTRG.45068.155"; exon_number "18";
chr12	StringTie	exon	111753772	111753915	1000	+	.	gene_id "MSTRG.45068"; transcript_id "MSTRG.45068.155"; exon_number "19";
chr12	StringTie	exon	111755668	111755745	1000	+	.	gene_id "MSTRG.45068"; transcript_id "MSTRG.45068.155"; exon_number "20";
chr12	StringTie	exon	111775605	111775720	1000	+	.	gene_id "MSTRG.45068"; transcript_id "MSTRG.45068.155"; exon_number "21";
chr12	StringTie	exon	111781918	111782022	1000	+	.	gene_id "MSTRG.45068"; transcript_id "MSTRG.45068.155"; exon_number "22";
chr12	StringTie	exon	111783158	111783298	1000	+	.	gene_id "MSTRG.45068"; transcript_id "MSTRG.45068.155"; exon_number "23";
chr12	StringTie	exon	111785267	111785346	1000	+	.	gene_id "MSTRG.45068"; transcript_id "MSTRG.45068.155"; exon_number "24";
chr12	StringTie	exon	111789823	111789934	1000	+	.	gene_id "MSTRG.45068"; transcript_id "MSTRG.45068.155"; exon_number "25";
chr12	StringTie	exon	111790434	111790562	1000	+	.	gene_id "MSTRG.45068"; transcript_id "MSTRG.45068.155"; exon_number "26";
chr12	StringTie	exon	111791306	111791419	1000	+	.	gene_id "MSTRG.45068"; transcript_id "MSTRG.45068.155"; exon_number "27";
chr12	StringTie	exon	111792061	111792163	1000	+	.	gene_id "MSTRG.45068"; transcript_id "MSTRG.45068.155"; exon_number "28";
chr12	StringTie	exon	111792598	111792782	1000	+	.	gene_id "MSTRG.45068"; transcript_id "MSTRG.45068.155"; exon_number "29";
chr12	StringTie	exon	111798078	111798242	1000	+	.	gene_id "MSTRG.45068"; transcript_id "MSTRG.45068.155"; exon_number "30";
chr12	StringTie	exon	111799906	111800063	1000	+	.	gene_id "MSTRG.45068"; transcript_id "MSTRG.45068.155"; exon_number "31";
chr12	StringTie	exon	111803859	111803973	1000	+	.	gene_id "MSTRG.45068"; transcript_id "MSTRG.45068.155"; exon_number "32";
chr12	StringTie	exon	111809543	111809990	1000	+	.	gene_id "MSTRG.45068"; transcript_id "MSTRG.45068.155"; exon_number "33";
chr12	StringTie	transcript	111686062	111757158	1000	+	.	gene_id "MSTRG.45068"; transcript_id "MSTRG.45068.156";
chr12	StringTie	exon	111686062	111686239	1000	+	.	gene_id "MSTRG.45068"; transcript_id "MSTRG.45068.156"; exon_number "1";
chr12	StringTie	exon	111692697	111692896	1000	+	.	gene_id "MSTRG.45068"; transcript_id "MSTRG.45068.156"; exon_number "2";
chr12	StringTie	exon	111702162	111702310	1000	+	.	gene_id "MSTRG.45068"; transcript_id "MSTRG.45068.156"; exon_number "3";
chr12	StringTie	exon	111705738	111705932	1000	+	.	gene_id "MSTRG.45068"; transcript_id "MSTRG.45068.156"; exon_number "4";
chr12	StringTie	exon	111709526	111709684	1000	+	.	gene_id "MSTRG.45068"; transcript_id "MSTRG.45068.156"; exon_number "5";
chr12	StringTie	exon	111710273	111710437	1000	+	.	gene_id "MSTRG.45068"; transcript_id "MSTRG.45068.156"; exon_number "6";
chr12	StringTie	exon	111712498	111712657	1000	+	.	gene_id "MSTRG.45068"; transcript_id "MSTRG.45068.156"; exon_number "7";
chr12	StringTie	exon	111715821	111715962	1000	+	.	gene_id "MSTRG.45068"; transcript_id "MSTRG.45068.156"; exon_number "8";
chr12	StringTie	exon	111721671	111721739	1000	+	.	gene_id "MSTRG.45068"; transcript_id "MSTRG.45068.156"; exon_number "9";
chr12	StringTie	exon	111727962	111728143	1000	+	.	gene_id "MSTRG.45068"; transcript_id "MSTRG.45068.156"; exon_number "10";
chr12	StringTie	exon	111729806	111729956	1000	+	.	gene_id "MSTRG.45068"; transcript_id "MSTRG.45068.156"; exon_number "11";
chr12	StringTie	exon	111733923	111734068	1000	+	.	gene_id "MSTRG.45068"; transcript_id "MSTRG.45068.156"; exon_number "12";
chr12	StringTie	exon	111736831	111737004	1000	+	.	gene_id "MSTRG.45068"; transcript_id "MSTRG.45068.156"; exon_number "13";
chr12	StringTie	exon	111744643	111746284	1000	+	.	gene_id "MSTRG.45068"; transcript_id "MSTRG.45068.156"; exon_number "14";
chr12	StringTie	exon	111747049	111747186	1000	+	.	gene_id "MSTRG.45068"; transcript_id "MSTRG.45068.156"; exon_number "15";
chr12	StringTie	exon	111747295	111747385	1000	+	.	gene_id "MSTRG.45068"; transcript_id "MSTRG.45068.156"; exon_number "16";
chr12	StringTie	exon	111747588	111747725	1000	+	.	gene_id "MSTRG.45068"; transcript_id "MSTRG.45068.156"; exon_number "17";
chr12	StringTie	exon	111748317	111748475	1000	+	.	gene_id "MSTRG.45068"; transcript_id "MSTRG.45068.156"; exon_number "18";
chr12	StringTie	exon	111749173	111749345	1000	+	.	gene_id "MSTRG.45068"; transcript_id "MSTRG.45068.156"; exon_number "19";
chr12	StringTie	exon	111753772	111753915	1000	+	.	gene_id "MSTRG.45068"; transcript_id "MSTRG.45068.156"; exon_number "20";
chr12	StringTie	exon	111755668	111755745	1000	+	.	gene_id "MSTRG.45068"; transcript_id "MSTRG.45068.156"; exon_number "21";
chr12	StringTie	exon	111756333	111757158	1000	+	.	gene_id "MSTRG.45068"; transcript_id "MSTRG.45068.156"; exon_number "22";
chr12	StringTie	transcript	111686062	111757107	1000	+	.	gene_id "MSTRG.45068"; transcript_id "MSTRG.45068.157";
chr12	StringTie	exon	111686062	111686239	1000	+	.	gene_id "MSTRG.45068"; transcript_id "MSTRG.45068.157"; exon_number "1";
chr12	StringTie	exon	111692697	111692896	1000	+	.	gene_id "MSTRG.45068"; transcript_id "MSTRG.45068.157"; exon_number "2";
chr12	StringTie	exon	111702162	111702310	1000	+	.	gene_id "MSTRG.45068"; transcript_id "MSTRG.45068.157"; exon_number "3";
chr12	StringTie	exon	111705785	111705932	1000	+	.	gene_id "MSTRG.45068"; transcript_id "MSTRG.45068.157"; exon_number "4";
chr12	StringTie	exon	111709526	111709684	1000	+	.	gene_id "MSTRG.45068"; transcript_id "MSTRG.45068.157"; exon_number "5";
chr12	StringTie	exon	111710273	111710437	1000	+	.	gene_id "MSTRG.45068"; transcript_id "MSTRG.45068.157"; exon_number "6";
chr12	StringTie	exon	111715821	111715962	1000	+	.	gene_id "MSTRG.45068"; transcript_id "MSTRG.45068.157"; exon_number "7";
chr12	StringTie	exon	111721671	111721739	1000	+	.	gene_id "MSTRG.45068"; transcript_id "MSTRG.45068.157"; exon_number "8";
chr12	StringTie	exon	111727962	111728143	1000	+	.	gene_id "MSTRG.45068"; transcript_id "MSTRG.45068.157"; exon_number "9";
chr12	StringTie	exon	111729806	111729956	1000	+	.	gene_id "MSTRG.45068"; transcript_id "MSTRG.45068.157"; exon_number "10";
chr12	StringTie	exon	111733923	111734068	1000	+	.	gene_id "MSTRG.45068"; transcript_id "MSTRG.45068.157"; exon_number "11";
chr12	StringTie	exon	111736831	111737004	1000	+	.	gene_id "MSTRG.45068"; transcript_id "MSTRG.45068.157"; exon_number "12";
chr12	StringTie	exon	111744643	111745043	1000	+	.	gene_id "MSTRG.45068"; transcript_id "MSTRG.45068.157"; exon_number "13";
chr12	StringTie	exon	111746144	111746284	1000	+	.	gene_id "MSTRG.45068"; transcript_id "MSTRG.45068.157"; exon_number "14";
chr12	StringTie	exon	111747049	111747186	1000	+	.	gene_id "MSTRG.45068"; transcript_id "MSTRG.45068.157"; exon_number "15";
chr12	StringTie	exon	111747295	111747385	1000	+	.	gene_id "MSTRG.45068"; transcript_id "MSTRG.45068.157"; exon_number "16";
chr12	StringTie	exon	111748317	111748475	1000	+	.	gene_id "MSTRG.45068"; transcript_id "MSTRG.45068.157"; exon_number "17";
chr12	StringTie	exon	111749173	111749345	1000	+	.	gene_id "MSTRG.45068"; transcript_id "MSTRG.45068.157"; exon_number "18";
chr12	StringTie	exon	111753772	111753915	1000	+	.	gene_id "MSTRG.45068"; transcript_id "MSTRG.45068.157"; exon_number "19";
chr12	StringTie	exon	111755668	111755745	1000	+	.	gene_id "MSTRG.45068"; transcript_id "MSTRG.45068.157"; exon_number "20";
chr12	StringTie	exon	111756333	111757107	1000	+	.	gene_id "MSTRG.45068"; transcript_id "MSTRG.45068.157"; exon_number "21";
chr12	StringTie	transcript	111686062	111757313	1000	+	.	gene_id "MSTRG.45068"; transcript_id "MSTRG.45068.158";
chr12	StringTie	exon	111686062	111686239	1000	+	.	gene_id "MSTRG.45068"; transcript_id "MSTRG.45068.158"; exon_number "1";
chr12	StringTie	exon	111692697	111692896	1000	+	.	gene_id "MSTRG.45068"; transcript_id "MSTRG.45068.158"; exon_number "2";
chr12	StringTie	exon	111702162	111702310	1000	+	.	gene_id "MSTRG.45068"; transcript_id "MSTRG.45068.158"; exon_number "3";
chr12	StringTie	exon	111705738	111705932	1000	+	.	gene_id "MSTRG.45068"; transcript_id "MSTRG.45068.158"; exon_number "4";
chr12	StringTie	exon	111709526	111709684	1000	+	.	gene_id "MSTRG.45068"; transcript_id "MSTRG.45068.158"; exon_number "5";
chr12	StringTie	exon	111710273	111710437	1000	+	.	gene_id "MSTRG.45068"; transcript_id "MSTRG.45068.158"; exon_number "6";
chr12	StringTie	exon	111712498	111712657	1000	+	.	gene_id "MSTRG.45068"; transcript_id "MSTRG.45068.158"; exon_number "7";
chr12	StringTie	exon	111715821	111715962	1000	+	.	gene_id "MSTRG.45068"; transcript_id "MSTRG.45068.158"; exon_number "8";
chr12	StringTie	exon	111721671	111721739	1000	+	.	gene_id "MSTRG.45068"; transcript_id "MSTRG.45068.158"; exon_number "9";
chr12	StringTie	exon	111727962	111728143	1000	+	.	gene_id "MSTRG.45068"; transcript_id "MSTRG.45068.158"; exon_number "10";
chr12	StringTie	exon	111729806	111729956	1000	+	.	gene_id "MSTRG.45068"; transcript_id "MSTRG.45068.158"; exon_number "11";
chr12	StringTie	exon	111733923	111734068	1000	+	.	gene_id "MSTRG.45068"; transcript_id "MSTRG.45068.158"; exon_number "12";
chr12	StringTie	exon	111736831	111737004	1000	+	.	gene_id "MSTRG.45068"; transcript_id "MSTRG.45068.158"; exon_number "13";
chr12	StringTie	exon	111744643	111746284	1000	+	.	gene_id "MSTRG.45068"; transcript_id "MSTRG.45068.158"; exon_number "14";
chr12	StringTie	exon	111747049	111747186	1000	+	.	gene_id "MSTRG.45068"; transcript_id "MSTRG.45068.158"; exon_number "15";
chr12	StringTie	exon	111747295	111747385	1000	+	.	gene_id "MSTRG.45068"; transcript_id "MSTRG.45068.158"; exon_number "16";
chr12	StringTie	exon	111748317	111748475	1000	+	.	gene_id "MSTRG.45068"; transcript_id "MSTRG.45068.158"; exon_number "17";
chr12	StringTie	exon	111749173	111749345	1000	+	.	gene_id "MSTRG.45068"; transcript_id "MSTRG.45068.158"; exon_number "18";
chr12	StringTie	exon	111755668	111755745	1000	+	.	gene_id "MSTRG.45068"; transcript_id "MSTRG.45068.158"; exon_number "19";
chr12	StringTie	exon	111756333	111757313	1000	+	.	gene_id "MSTRG.45068"; transcript_id "MSTRG.45068.158"; exon_number "20";
chr12	StringTie	transcript	111686062	111757108	1000	+	.	gene_id "MSTRG.45068"; transcript_id "MSTRG.45068.159";
chr12	StringTie	exon	111686062	111686374	1000	+	.	gene_id "MSTRG.45068"; transcript_id "MSTRG.45068.159"; exon_number "1";
chr12	StringTie	exon	111692697	111692896	1000	+	.	gene_id "MSTRG.45068"; transcript_id "MSTRG.45068.159"; exon_number "2";
chr12	StringTie	exon	111702162	111702310	1000	+	.	gene_id "MSTRG.45068"; transcript_id "MSTRG.45068.159"; exon_number "3";
chr12	StringTie	exon	111705738	111705932	1000	+	.	gene_id "MSTRG.45068"; transcript_id "MSTRG.45068.159"; exon_number "4";
chr12	StringTie	exon	111709526	111709684	1000	+	.	gene_id "MSTRG.45068"; transcript_id "MSTRG.45068.159"; exon_number "5";
chr12	StringTie	exon	111712498	111712657	1000	+	.	gene_id "MSTRG.45068"; transcript_id "MSTRG.45068.159"; exon_number "6";
chr12	StringTie	exon	111715821	111715962	1000	+	.	gene_id "MSTRG.45068"; transcript_id "MSTRG.45068.159"; exon_number "7";
chr12	StringTie	exon	111721671	111721739	1000	+	.	gene_id "MSTRG.45068"; transcript_id "MSTRG.45068.159"; exon_number "8";
chr12	StringTie	exon	111727962	111728143	1000	+	.	gene_id "MSTRG.45068"; transcript_id "MSTRG.45068.159"; exon_number "9";
chr12	StringTie	exon	111729806	111729956	1000	+	.	gene_id "MSTRG.45068"; transcript_id "MSTRG.45068.159"; exon_number "10";
chr12	StringTie	exon	111733923	111734068	1000	+	.	gene_id "MSTRG.45068"; transcript_id "MSTRG.45068.159"; exon_number "11";
chr12	StringTie	exon	111736831	111737004	1000	+	.	gene_id "MSTRG.45068"; transcript_id "MSTRG.45068.159"; exon_number "12";
chr12	StringTie	exon	111744643	111745043	1000	+	.	gene_id "MSTRG.45068"; transcript_id "MSTRG.45068.159"; exon_number "13";
chr12	StringTie	exon	111746144	111747186	1000	+	.	gene_id "MSTRG.45068"; transcript_id "MSTRG.45068.159"; exon_number "14";
chr12	StringTie	exon	111747295	111747385	1000	+	.	gene_id "MSTRG.45068"; transcript_id "MSTRG.45068.159"; exon_number "15";
chr12	StringTie	exon	111748317	111748475	1000	+	.	gene_id "MSTRG.45068"; transcript_id "MSTRG.45068.159"; exon_number "16";
chr12	StringTie	exon	111749011	111749345	1000	+	.	gene_id "MSTRG.45068"; transcript_id "MSTRG.45068.159"; exon_number "17";
chr12	StringTie	exon	111753772	111753915	1000	+	.	gene_id "MSTRG.45068"; transcript_id "MSTRG.45068.159"; exon_number "18";
chr12	StringTie	exon	111755668	111755745	1000	+	.	gene_id "MSTRG.45068"; transcript_id "MSTRG.45068.159"; exon_number "19";
chr12	StringTie	exon	111756333	111757108	1000	+	.	gene_id "MSTRG.45068"; transcript_id "MSTRG.45068.159"; exon_number "20";
chr12	StringTie	transcript	111686014	111757101	1000	+	.	gene_id "MSTRG.45068"; transcript_id "MSTRG.45068.16";
chr12	StringTie	exon	111686014	111686239	1000	+	.	gene_id "MSTRG.45068"; transcript_id "MSTRG.45068.16"; exon_number "1";
chr12	StringTie	exon	111688052	111688218	1000	+	.	gene_id "MSTRG.45068"; transcript_id "MSTRG.45068.16"; exon_number "2";
chr12	StringTie	exon	111690452	111690553	1000	+	.	gene_id "MSTRG.45068"; transcript_id "MSTRG.45068.16"; exon_number "3";
chr12	StringTie	exon	111692697	111692896	1000	+	.	gene_id "MSTRG.45068"; transcript_id "MSTRG.45068.16"; exon_number "4";
chr12	StringTie	exon	111702162	111702310	1000	+	.	gene_id "MSTRG.45068"; transcript_id "MSTRG.45068.16"; exon_number "5";
chr12	StringTie	exon	111709526	111709684	1000	+	.	gene_id "MSTRG.45068"; transcript_id "MSTRG.45068.16"; exon_number "6";
chr12	StringTie	exon	111710273	111710353	1000	+	.	gene_id "MSTRG.45068"; transcript_id "MSTRG.45068.16"; exon_number "7";
chr12	StringTie	exon	111712498	111712657	1000	+	.	gene_id "MSTRG.45068"; transcript_id "MSTRG.45068.16"; exon_number "8";
chr12	StringTie	exon	111715821	111715962	1000	+	.	gene_id "MSTRG.45068"; transcript_id "MSTRG.45068.16"; exon_number "9";
chr12	StringTie	exon	111721671	111721739	1000	+	.	gene_id "MSTRG.45068"; transcript_id "MSTRG.45068.16"; exon_number "10";
chr12	StringTie	exon	111733923	111734068	1000	+	.	gene_id "MSTRG.45068"; transcript_id "MSTRG.45068.16"; exon_number "11";
chr12	StringTie	exon	111736831	111737004	1000	+	.	gene_id "MSTRG.45068"; transcript_id "MSTRG.45068.16"; exon_number "12";
chr12	StringTie	exon	111744643	111745043	1000	+	.	gene_id "MSTRG.45068"; transcript_id "MSTRG.45068.16"; exon_number "13";
chr12	StringTie	exon	111746144	111746284	1000	+	.	gene_id "MSTRG.45068"; transcript_id "MSTRG.45068.16"; exon_number "14";
chr12	StringTie	exon	111747049	111747186	1000	+	.	gene_id "MSTRG.45068"; transcript_id "MSTRG.45068.16"; exon_number "15";
chr12	StringTie	exon	111747295	111747385	1000	+	.	gene_id "MSTRG.45068"; transcript_id "MSTRG.45068.16"; exon_number "16";
chr12	StringTie	exon	111748317	111748475	1000	+	.	gene_id "MSTRG.45068"; transcript_id "MSTRG.45068.16"; exon_number "17";
chr12	StringTie	exon	111749173	111749345	1000	+	.	gene_id "MSTRG.45068"; transcript_id "MSTRG.45068.16"; exon_number "18";
chr12	StringTie	exon	111753772	111753915	1000	+	.	gene_id "MSTRG.45068"; transcript_id "MSTRG.45068.16"; exon_number "19";
chr12	StringTie	exon	111755668	111755745	1000	+	.	gene_id "MSTRG.45068"; transcript_id "MSTRG.45068.16"; exon_number "20";
chr12	StringTie	exon	111756333	111757101	1000	+	.	gene_id "MSTRG.45068"; transcript_id "MSTRG.45068.16"; exon_number "21";
chr12	StringTie	transcript	111686062	111757140	1000	+	.	gene_id "MSTRG.45068"; transcript_id "MSTRG.45068.160";
chr12	StringTie	exon	111686062	111686239	1000	+	.	gene_id "MSTRG.45068"; transcript_id "MSTRG.45068.160"; exon_number "1";
chr12	StringTie	exon	111692697	111692896	1000	+	.	gene_id "MSTRG.45068"; transcript_id "MSTRG.45068.160"; exon_number "2";
chr12	StringTie	exon	111702162	111702310	1000	+	.	gene_id "MSTRG.45068"; transcript_id "MSTRG.45068.160"; exon_number "3";
chr12	StringTie	exon	111705738	111705932	1000	+	.	gene_id "MSTRG.45068"; transcript_id "MSTRG.45068.160"; exon_number "4";
chr12	StringTie	exon	111709526	111709684	1000	+	.	gene_id "MSTRG.45068"; transcript_id "MSTRG.45068.160"; exon_number "5";
chr12	StringTie	exon	111710273	111710353	1000	+	.	gene_id "MSTRG.45068"; transcript_id "MSTRG.45068.160"; exon_number "6";
chr12	StringTie	exon	111712498	111712657	1000	+	.	gene_id "MSTRG.45068"; transcript_id "MSTRG.45068.160"; exon_number "7";
chr12	StringTie	exon	111715821	111715962	1000	+	.	gene_id "MSTRG.45068"; transcript_id "MSTRG.45068.160"; exon_number "8";
chr12	StringTie	exon	111721671	111721739	1000	+	.	gene_id "MSTRG.45068"; transcript_id "MSTRG.45068.160"; exon_number "9";
chr12	StringTie	exon	111727962	111728143	1000	+	.	gene_id "MSTRG.45068"; transcript_id "MSTRG.45068.160"; exon_number "10";
chr12	StringTie	exon	111736831	111737004	1000	+	.	gene_id "MSTRG.45068"; transcript_id "MSTRG.45068.160"; exon_number "11";
chr12	StringTie	exon	111744643	111745043	1000	+	.	gene_id "MSTRG.45068"; transcript_id "MSTRG.45068.160"; exon_number "12";
chr12	StringTie	exon	111746144	111746284	1000	+	.	gene_id "MSTRG.45068"; transcript_id "MSTRG.45068.160"; exon_number "13";
chr12	StringTie	exon	111747049	111747186	1000	+	.	gene_id "MSTRG.45068"; transcript_id "MSTRG.45068.160"; exon_number "14";
chr12	StringTie	exon	111747295	111747385	1000	+	.	gene_id "MSTRG.45068"; transcript_id "MSTRG.45068.160"; exon_number "15";
chr12	StringTie	exon	111748317	111748475	1000	+	.	gene_id "MSTRG.45068"; transcript_id "MSTRG.45068.160"; exon_number "16";
chr12	StringTie	exon	111749173	111749345	1000	+	.	gene_id "MSTRG.45068"; transcript_id "MSTRG.45068.160"; exon_number "17";
chr12	StringTie	exon	111753772	111753915	1000	+	.	gene_id "MSTRG.45068"; transcript_id "MSTRG.45068.160"; exon_number "18";
chr12	StringTie	exon	111755668	111755745	1000	+	.	gene_id "MSTRG.45068"; transcript_id "MSTRG.45068.160"; exon_number "19";
chr12	StringTie	exon	111756333	111757140	1000	+	.	gene_id "MSTRG.45068"; transcript_id "MSTRG.45068.160"; exon_number "20";
chr12	StringTie	transcript	111686062	111757167	1000	+	.	gene_id "MSTRG.45068"; transcript_id "MSTRG.45068.161";
chr12	StringTie	exon	111686062	111686250	1000	+	.	gene_id "MSTRG.45068"; transcript_id "MSTRG.45068.161"; exon_number "1";
chr12	StringTie	exon	111692697	111692896	1000	+	.	gene_id "MSTRG.45068"; transcript_id "MSTRG.45068.161"; exon_number "2";
chr12	StringTie	exon	111702162	111702310	1000	+	.	gene_id "MSTRG.45068"; transcript_id "MSTRG.45068.161"; exon_number "3";
chr12	StringTie	exon	111705738	111705932	1000	+	.	gene_id "MSTRG.45068"; transcript_id "MSTRG.45068.161"; exon_number "4";
chr12	StringTie	exon	111709526	111709684	1000	+	.	gene_id "MSTRG.45068"; transcript_id "MSTRG.45068.161"; exon_number "5";
chr12	StringTie	exon	111710273	111710353	1000	+	.	gene_id "MSTRG.45068"; transcript_id "MSTRG.45068.161"; exon_number "6";
chr12	StringTie	exon	111712498	111712657	1000	+	.	gene_id "MSTRG.45068"; transcript_id "MSTRG.45068.161"; exon_number "7";
chr12	StringTie	exon	111715821	111715962	1000	+	.	gene_id "MSTRG.45068"; transcript_id "MSTRG.45068.161"; exon_number "8";
chr12	StringTie	exon	111721671	111721739	1000	+	.	gene_id "MSTRG.45068"; transcript_id "MSTRG.45068.161"; exon_number "9";
chr12	StringTie	exon	111727962	111728143	1000	+	.	gene_id "MSTRG.45068"; transcript_id "MSTRG.45068.161"; exon_number "10";
chr12	StringTie	exon	111729806	111729956	1000	+	.	gene_id "MSTRG.45068"; transcript_id "MSTRG.45068.161"; exon_number "11";
chr12	StringTie	exon	111733923	111734068	1000	+	.	gene_id "MSTRG.45068"; transcript_id "MSTRG.45068.161"; exon_number "12";
chr12	StringTie	exon	111736831	111737004	1000	+	.	gene_id "MSTRG.45068"; transcript_id "MSTRG.45068.161"; exon_number "13";
chr12	StringTie	exon	111744643	111746284	1000	+	.	gene_id "MSTRG.45068"; transcript_id "MSTRG.45068.161"; exon_number "14";
chr12	StringTie	exon	111747049	111747186	1000	+	.	gene_id "MSTRG.45068"; transcript_id "MSTRG.45068.161"; exon_number "15";
chr12	StringTie	exon	111747295	111747385	1000	+	.	gene_id "MSTRG.45068"; transcript_id "MSTRG.45068.161"; exon_number "16";
chr12	StringTie	exon	111748317	111748475	1000	+	.	gene_id "MSTRG.45068"; transcript_id "MSTRG.45068.161"; exon_number "17";
chr12	StringTie	exon	111749011	111749345	1000	+	.	gene_id "MSTRG.45068"; transcript_id "MSTRG.45068.161"; exon_number "18";
chr12	StringTie	exon	111753772	111753915	1000	+	.	gene_id "MSTRG.45068"; transcript_id "MSTRG.45068.161"; exon_number "19";
chr12	StringTie	exon	111755668	111755745	1000	+	.	gene_id "MSTRG.45068"; transcript_id "MSTRG.45068.161"; exon_number "20";
chr12	StringTie	exon	111756636	111757167	1000	+	.	gene_id "MSTRG.45068"; transcript_id "MSTRG.45068.161"; exon_number "21";
chr12	StringTie	transcript	111686062	111757097	1000	+	.	gene_id "MSTRG.45068"; transcript_id "MSTRG.45068.162";
chr12	StringTie	exon	111686062	111686239	1000	+	.	gene_id "MSTRG.45068"; transcript_id "MSTRG.45068.162"; exon_number "1";
chr12	StringTie	exon	111692697	111692896	1000	+	.	gene_id "MSTRG.45068"; transcript_id "MSTRG.45068.162"; exon_number "2";
chr12	StringTie	exon	111702162	111702310	1000	+	.	gene_id "MSTRG.45068"; transcript_id "MSTRG.45068.162"; exon_number "3";
chr12	StringTie	exon	111705738	111705932	1000	+	.	gene_id "MSTRG.45068"; transcript_id "MSTRG.45068.162"; exon_number "4";
chr12	StringTie	exon	111709526	111709684	1000	+	.	gene_id "MSTRG.45068"; transcript_id "MSTRG.45068.162"; exon_number "5";
chr12	StringTie	exon	111710273	111710353	1000	+	.	gene_id "MSTRG.45068"; transcript_id "MSTRG.45068.162"; exon_number "6";
chr12	StringTie	exon	111712498	111712657	1000	+	.	gene_id "MSTRG.45068"; transcript_id "MSTRG.45068.162"; exon_number "7";
chr12	StringTie	exon	111715821	111715962	1000	+	.	gene_id "MSTRG.45068"; transcript_id "MSTRG.45068.162"; exon_number "8";
chr12	StringTie	exon	111721671	111721739	1000	+	.	gene_id "MSTRG.45068"; transcript_id "MSTRG.45068.162"; exon_number "9";
chr12	StringTie	exon	111727962	111728143	1000	+	.	gene_id "MSTRG.45068"; transcript_id "MSTRG.45068.162"; exon_number "10";
chr12	StringTie	exon	111729806	111729956	1000	+	.	gene_id "MSTRG.45068"; transcript_id "MSTRG.45068.162"; exon_number "11";
chr12	StringTie	exon	111733923	111734068	1000	+	.	gene_id "MSTRG.45068"; transcript_id "MSTRG.45068.162"; exon_number "12";
chr12	StringTie	exon	111736831	111737004	1000	+	.	gene_id "MSTRG.45068"; transcript_id "MSTRG.45068.162"; exon_number "13";
chr12	StringTie	exon	111744643	111745043	1000	+	.	gene_id "MSTRG.45068"; transcript_id "MSTRG.45068.162"; exon_number "14";
chr12	StringTie	exon	111747049	111747186	1000	+	.	gene_id "MSTRG.45068"; transcript_id "MSTRG.45068.162"; exon_number "15";
chr12	StringTie	exon	111747295	111747385	1000	+	.	gene_id "MSTRG.45068"; transcript_id "MSTRG.45068.162"; exon_number "16";
chr12	StringTie	exon	111748317	111748475	1000	+	.	gene_id "MSTRG.45068"; transcript_id "MSTRG.45068.162"; exon_number "17";
chr12	StringTie	exon	111749011	111749103	1000	+	.	gene_id "MSTRG.45068"; transcript_id "MSTRG.45068.162"; exon_number "18";
chr12	StringTie	exon	111749173	111749345	1000	+	.	gene_id "MSTRG.45068"; transcript_id "MSTRG.45068.162"; exon_number "19";
chr12	StringTie	exon	111753772	111753915	1000	+	.	gene_id "MSTRG.45068"; transcript_id "MSTRG.45068.162"; exon_number "20";
chr12	StringTie	exon	111755668	111755745	1000	+	.	gene_id "MSTRG.45068"; transcript_id "MSTRG.45068.162"; exon_number "21";
chr12	StringTie	exon	111756333	111757097	1000	+	.	gene_id "MSTRG.45068"; transcript_id "MSTRG.45068.162"; exon_number "22";
chr12	StringTie	transcript	111686062	111757106	1000	+	.	gene_id "MSTRG.45068"; transcript_id "MSTRG.45068.163";
chr12	StringTie	exon	111686062	111686239	1000	+	.	gene_id "MSTRG.45068"; transcript_id "MSTRG.45068.163"; exon_number "1";
chr12	StringTie	exon	111692697	111692896	1000	+	.	gene_id "MSTRG.45068"; transcript_id "MSTRG.45068.163"; exon_number "2";
chr12	StringTie	exon	111702162	111702310	1000	+	.	gene_id "MSTRG.45068"; transcript_id "MSTRG.45068.163"; exon_number "3";
chr12	StringTie	exon	111705738	111705932	1000	+	.	gene_id "MSTRG.45068"; transcript_id "MSTRG.45068.163"; exon_number "4";
chr12	StringTie	exon	111709526	111709684	1000	+	.	gene_id "MSTRG.45068"; transcript_id "MSTRG.45068.163"; exon_number "5";
chr12	StringTie	exon	111710273	111710437	1000	+	.	gene_id "MSTRG.45068"; transcript_id "MSTRG.45068.163"; exon_number "6";
chr12	StringTie	exon	111712498	111712657	1000	+	.	gene_id "MSTRG.45068"; transcript_id "MSTRG.45068.163"; exon_number "7";
chr12	StringTie	exon	111715821	111715962	1000	+	.	gene_id "MSTRG.45068"; transcript_id "MSTRG.45068.163"; exon_number "8";
chr12	StringTie	exon	111721671	111721739	1000	+	.	gene_id "MSTRG.45068"; transcript_id "MSTRG.45068.163"; exon_number "9";
chr12	StringTie	exon	111727962	111728143	1000	+	.	gene_id "MSTRG.45068"; transcript_id "MSTRG.45068.163"; exon_number "10";
chr12	StringTie	exon	111729806	111729956	1000	+	.	gene_id "MSTRG.45068"; transcript_id "MSTRG.45068.163"; exon_number "11";
chr12	StringTie	exon	111730773	111730894	1000	+	.	gene_id "MSTRG.45068"; transcript_id "MSTRG.45068.163"; exon_number "12";
chr12	StringTie	exon	111733923	111734068	1000	+	.	gene_id "MSTRG.45068"; transcript_id "MSTRG.45068.163"; exon_number "13";
chr12	StringTie	exon	111736831	111737004	1000	+	.	gene_id "MSTRG.45068"; transcript_id "MSTRG.45068.163"; exon_number "14";
chr12	StringTie	exon	111744643	111746284	1000	+	.	gene_id "MSTRG.45068"; transcript_id "MSTRG.45068.163"; exon_number "15";
chr12	StringTie	exon	111747049	111747186	1000	+	.	gene_id "MSTRG.45068"; transcript_id "MSTRG.45068.163"; exon_number "16";
chr12	StringTie	exon	111747295	111747385	1000	+	.	gene_id "MSTRG.45068"; transcript_id "MSTRG.45068.163"; exon_number "17";
chr12	StringTie	exon	111748317	111748475	1000	+	.	gene_id "MSTRG.45068"; transcript_id "MSTRG.45068.163"; exon_number "18";
chr12	StringTie	exon	111749173	111749345	1000	+	.	gene_id "MSTRG.45068"; transcript_id "MSTRG.45068.163"; exon_number "19";
chr12	StringTie	exon	111753772	111753915	1000	+	.	gene_id "MSTRG.45068"; transcript_id "MSTRG.45068.163"; exon_number "20";
chr12	StringTie	exon	111755668	111755745	1000	+	.	gene_id "MSTRG.45068"; transcript_id "MSTRG.45068.163"; exon_number "21";
chr12	StringTie	exon	111756333	111757106	1000	+	.	gene_id "MSTRG.45068"; transcript_id "MSTRG.45068.163"; exon_number "22";
chr12	StringTie	transcript	111686062	111757099	1000	+	.	gene_id "MSTRG.45068"; transcript_id "MSTRG.45068.164";
chr12	StringTie	exon	111686062	111686239	1000	+	.	gene_id "MSTRG.45068"; transcript_id "MSTRG.45068.164"; exon_number "1";
chr12	StringTie	exon	111690452	111690553	1000	+	.	gene_id "MSTRG.45068"; transcript_id "MSTRG.45068.164"; exon_number "2";
chr12	StringTie	exon	111692697	111692896	1000	+	.	gene_id "MSTRG.45068"; transcript_id "MSTRG.45068.164"; exon_number "3";
chr12	StringTie	exon	111702162	111702310	1000	+	.	gene_id "MSTRG.45068"; transcript_id "MSTRG.45068.164"; exon_number "4";
chr12	StringTie	exon	111705738	111705932	1000	+	.	gene_id "MSTRG.45068"; transcript_id "MSTRG.45068.164"; exon_number "5";
chr12	StringTie	exon	111709526	111709684	1000	+	.	gene_id "MSTRG.45068"; transcript_id "MSTRG.45068.164"; exon_number "6";
chr12	StringTie	exon	111712498	111712657	1000	+	.	gene_id "MSTRG.45068"; transcript_id "MSTRG.45068.164"; exon_number "7";
chr12	StringTie	exon	111715821	111715962	1000	+	.	gene_id "MSTRG.45068"; transcript_id "MSTRG.45068.164"; exon_number "8";
chr12	StringTie	exon	111721671	111721739	1000	+	.	gene_id "MSTRG.45068"; transcript_id "MSTRG.45068.164"; exon_number "9";
chr12	StringTie	exon	111727962	111728143	1000	+	.	gene_id "MSTRG.45068"; transcript_id "MSTRG.45068.164"; exon_number "10";
chr12	StringTie	exon	111729806	111729956	1000	+	.	gene_id "MSTRG.45068"; transcript_id "MSTRG.45068.164"; exon_number "11";
chr12	StringTie	exon	111733923	111734068	1000	+	.	gene_id "MSTRG.45068"; transcript_id "MSTRG.45068.164"; exon_number "12";
chr12	StringTie	exon	111736831	111737004	1000	+	.	gene_id "MSTRG.45068"; transcript_id "MSTRG.45068.164"; exon_number "13";
chr12	StringTie	exon	111744643	111746284	1000	+	.	gene_id "MSTRG.45068"; transcript_id "MSTRG.45068.164"; exon_number "14";
chr12	StringTie	exon	111747049	111747186	1000	+	.	gene_id "MSTRG.45068"; transcript_id "MSTRG.45068.164"; exon_number "15";
chr12	StringTie	exon	111747295	111747385	1000	+	.	gene_id "MSTRG.45068"; transcript_id "MSTRG.45068.164"; exon_number "16";
chr12	StringTie	exon	111747588	111747725	1000	+	.	gene_id "MSTRG.45068"; transcript_id "MSTRG.45068.164"; exon_number "17";
chr12	StringTie	exon	111748317	111748475	1000	+	.	gene_id "MSTRG.45068"; transcript_id "MSTRG.45068.164"; exon_number "18";
chr12	StringTie	exon	111749011	111749103	1000	+	.	gene_id "MSTRG.45068"; transcript_id "MSTRG.45068.164"; exon_number "19";
chr12	StringTie	exon	111749173	111749345	1000	+	.	gene_id "MSTRG.45068"; transcript_id "MSTRG.45068.164"; exon_number "20";
chr12	StringTie	exon	111753772	111753915	1000	+	.	gene_id "MSTRG.45068"; transcript_id "MSTRG.45068.164"; exon_number "21";
chr12	StringTie	exon	111755668	111757099	1000	+	.	gene_id "MSTRG.45068"; transcript_id "MSTRG.45068.164"; exon_number "22";
chr12	StringTie	transcript	111686062	111757212	1000	+	.	gene_id "MSTRG.45068"; transcript_id "MSTRG.45068.165";
chr12	StringTie	exon	111686062	111686239	1000	+	.	gene_id "MSTRG.45068"; transcript_id "MSTRG.45068.165"; exon_number "1";
chr12	StringTie	exon	111692697	111692896	1000	+	.	gene_id "MSTRG.45068"; transcript_id "MSTRG.45068.165"; exon_number "2";
chr12	StringTie	exon	111702162	111702310	1000	+	.	gene_id "MSTRG.45068"; transcript_id "MSTRG.45068.165"; exon_number "3";
chr12	StringTie	exon	111705738	111705932	1000	+	.	gene_id "MSTRG.45068"; transcript_id "MSTRG.45068.165"; exon_number "4";
chr12	StringTie	exon	111709526	111709684	1000	+	.	gene_id "MSTRG.45068"; transcript_id "MSTRG.45068.165"; exon_number "5";
chr12	StringTie	exon	111710273	111710353	1000	+	.	gene_id "MSTRG.45068"; transcript_id "MSTRG.45068.165"; exon_number "6";
chr12	StringTie	exon	111712498	111712657	1000	+	.	gene_id "MSTRG.45068"; transcript_id "MSTRG.45068.165"; exon_number "7";
chr12	StringTie	exon	111715821	111715962	1000	+	.	gene_id "MSTRG.45068"; transcript_id "MSTRG.45068.165"; exon_number "8";
chr12	StringTie	exon	111721671	111721739	1000	+	.	gene_id "MSTRG.45068"; transcript_id "MSTRG.45068.165"; exon_number "9";
chr12	StringTie	exon	111727962	111728143	1000	+	.	gene_id "MSTRG.45068"; transcript_id "MSTRG.45068.165"; exon_number "10";
chr12	StringTie	exon	111729806	111729956	1000	+	.	gene_id "MSTRG.45068"; transcript_id "MSTRG.45068.165"; exon_number "11";
chr12	StringTie	exon	111733923	111734068	1000	+	.	gene_id "MSTRG.45068"; transcript_id "MSTRG.45068.165"; exon_number "12";
chr12	StringTie	exon	111736831	111737004	1000	+	.	gene_id "MSTRG.45068"; transcript_id "MSTRG.45068.165"; exon_number "13";
chr12	StringTie	exon	111744643	111745043	1000	+	.	gene_id "MSTRG.45068"; transcript_id "MSTRG.45068.165"; exon_number "14";
chr12	StringTie	exon	111746190	111746284	1000	+	.	gene_id "MSTRG.45068"; transcript_id "MSTRG.45068.165"; exon_number "15";
chr12	StringTie	exon	111747049	111747186	1000	+	.	gene_id "MSTRG.45068"; transcript_id "MSTRG.45068.165"; exon_number "16";
chr12	StringTie	exon	111747295	111747385	1000	+	.	gene_id "MSTRG.45068"; transcript_id "MSTRG.45068.165"; exon_number "17";
chr12	StringTie	exon	111747588	111747725	1000	+	.	gene_id "MSTRG.45068"; transcript_id "MSTRG.45068.165"; exon_number "18";
chr12	StringTie	exon	111748317	111748475	1000	+	.	gene_id "MSTRG.45068"; transcript_id "MSTRG.45068.165"; exon_number "19";
chr12	StringTie	exon	111749173	111749345	1000	+	.	gene_id "MSTRG.45068"; transcript_id "MSTRG.45068.165"; exon_number "20";
chr12	StringTie	exon	111753772	111753915	1000	+	.	gene_id "MSTRG.45068"; transcript_id "MSTRG.45068.165"; exon_number "21";
chr12	StringTie	exon	111755668	111755745	1000	+	.	gene_id "MSTRG.45068"; transcript_id "MSTRG.45068.165"; exon_number "22";
chr12	StringTie	exon	111756212	111757212	1000	+	.	gene_id "MSTRG.45068"; transcript_id "MSTRG.45068.165"; exon_number "23";
chr12	StringTie	transcript	111686063	111757138	1000	+	.	gene_id "MSTRG.45068"; transcript_id "MSTRG.45068.166";
chr12	StringTie	exon	111686063	111686239	1000	+	.	gene_id "MSTRG.45068"; transcript_id "MSTRG.45068.166"; exon_number "1";
chr12	StringTie	exon	111692697	111692896	1000	+	.	gene_id "MSTRG.45068"; transcript_id "MSTRG.45068.166"; exon_number "2";
chr12	StringTie	exon	111705738	111705932	1000	+	.	gene_id "MSTRG.45068"; transcript_id "MSTRG.45068.166"; exon_number "3";
chr12	StringTie	exon	111709526	111709684	1000	+	.	gene_id "MSTRG.45068"; transcript_id "MSTRG.45068.166"; exon_number "4";
chr12	StringTie	exon	111710273	111710353	1000	+	.	gene_id "MSTRG.45068"; transcript_id "MSTRG.45068.166"; exon_number "5";
chr12	StringTie	exon	111712498	111712657	1000	+	.	gene_id "MSTRG.45068"; transcript_id "MSTRG.45068.166"; exon_number "6";
chr12	StringTie	exon	111715821	111715962	1000	+	.	gene_id "MSTRG.45068"; transcript_id "MSTRG.45068.166"; exon_number "7";
chr12	StringTie	exon	111721671	111721739	1000	+	.	gene_id "MSTRG.45068"; transcript_id "MSTRG.45068.166"; exon_number "8";
chr12	StringTie	exon	111733923	111734068	1000	+	.	gene_id "MSTRG.45068"; transcript_id "MSTRG.45068.166"; exon_number "9";
chr12	StringTie	exon	111736831	111737004	1000	+	.	gene_id "MSTRG.45068"; transcript_id "MSTRG.45068.166"; exon_number "10";
chr12	StringTie	exon	111744643	111746284	1000	+	.	gene_id "MSTRG.45068"; transcript_id "MSTRG.45068.166"; exon_number "11";
chr12	StringTie	exon	111747049	111747186	1000	+	.	gene_id "MSTRG.45068"; transcript_id "MSTRG.45068.166"; exon_number "12";
chr12	StringTie	exon	111747295	111747385	1000	+	.	gene_id "MSTRG.45068"; transcript_id "MSTRG.45068.166"; exon_number "13";
chr12	StringTie	exon	111748317	111748475	1000	+	.	gene_id "MSTRG.45068"; transcript_id "MSTRG.45068.166"; exon_number "14";
chr12	StringTie	exon	111749173	111749345	1000	+	.	gene_id "MSTRG.45068"; transcript_id "MSTRG.45068.166"; exon_number "15";
chr12	StringTie	exon	111755668	111755745	1000	+	.	gene_id "MSTRG.45068"; transcript_id "MSTRG.45068.166"; exon_number "16";
chr12	StringTie	exon	111756333	111757138	1000	+	.	gene_id "MSTRG.45068"; transcript_id "MSTRG.45068.166"; exon_number "17";
chr12	StringTie	transcript	111686063	111757138	1000	+	.	gene_id "MSTRG.45068"; transcript_id "MSTRG.45068.167";
chr12	StringTie	exon	111686063	111686239	1000	+	.	gene_id "MSTRG.45068"; transcript_id "MSTRG.45068.167"; exon_number "1";
chr12	StringTie	exon	111692697	111692896	1000	+	.	gene_id "MSTRG.45068"; transcript_id "MSTRG.45068.167"; exon_number "2";
chr12	StringTie	exon	111702162	111702310	1000	+	.	gene_id "MSTRG.45068"; transcript_id "MSTRG.45068.167"; exon_number "3";
chr12	StringTie	exon	111705738	111705932	1000	+	.	gene_id "MSTRG.45068"; transcript_id "MSTRG.45068.167"; exon_number "4";
chr12	StringTie	exon	111709526	111709684	1000	+	.	gene_id "MSTRG.45068"; transcript_id "MSTRG.45068.167"; exon_number "5";
chr12	StringTie	exon	111715821	111715962	1000	+	.	gene_id "MSTRG.45068"; transcript_id "MSTRG.45068.167"; exon_number "6";
chr12	StringTie	exon	111721671	111721739	1000	+	.	gene_id "MSTRG.45068"; transcript_id "MSTRG.45068.167"; exon_number "7";
chr12	StringTie	exon	111727962	111728143	1000	+	.	gene_id "MSTRG.45068"; transcript_id "MSTRG.45068.167"; exon_number "8";
chr12	StringTie	exon	111729806	111729956	1000	+	.	gene_id "MSTRG.45068"; transcript_id "MSTRG.45068.167"; exon_number "9";
chr12	StringTie	exon	111733923	111734068	1000	+	.	gene_id "MSTRG.45068"; transcript_id "MSTRG.45068.167"; exon_number "10";
chr12	StringTie	exon	111736831	111737004	1000	+	.	gene_id "MSTRG.45068"; transcript_id "MSTRG.45068.167"; exon_number "11";
chr12	StringTie	exon	111744643	111746284	1000	+	.	gene_id "MSTRG.45068"; transcript_id "MSTRG.45068.167"; exon_number "12";
chr12	StringTie	exon	111747049	111747186	1000	+	.	gene_id "MSTRG.45068"; transcript_id "MSTRG.45068.167"; exon_number "13";
chr12	StringTie	exon	111747295	111747385	1000	+	.	gene_id "MSTRG.45068"; transcript_id "MSTRG.45068.167"; exon_number "14";
chr12	StringTie	exon	111748317	111748475	1000	+	.	gene_id "MSTRG.45068"; transcript_id "MSTRG.45068.167"; exon_number "15";
chr12	StringTie	exon	111749173	111749345	1000	+	.	gene_id "MSTRG.45068"; transcript_id "MSTRG.45068.167"; exon_number "16";
chr12	StringTie	exon	111755668	111755745	1000	+	.	gene_id "MSTRG.45068"; transcript_id "MSTRG.45068.167"; exon_number "17";
chr12	StringTie	exon	111756333	111757138	1000	+	.	gene_id "MSTRG.45068"; transcript_id "MSTRG.45068.167"; exon_number "18";
chr12	StringTie	transcript	111686063	111757108	1000	+	.	gene_id "MSTRG.45068"; transcript_id "MSTRG.45068.168";
chr12	StringTie	exon	111686063	111686239	1000	+	.	gene_id "MSTRG.45068"; transcript_id "MSTRG.45068.168"; exon_number "1";
chr12	StringTie	exon	111692697	111692896	1000	+	.	gene_id "MSTRG.45068"; transcript_id "MSTRG.45068.168"; exon_number "2";
chr12	StringTie	exon	111702162	111702310	1000	+	.	gene_id "MSTRG.45068"; transcript_id "MSTRG.45068.168"; exon_number "3";
chr12	StringTie	exon	111705738	111705932	1000	+	.	gene_id "MSTRG.45068"; transcript_id "MSTRG.45068.168"; exon_number "4";
chr12	StringTie	exon	111709526	111709684	1000	+	.	gene_id "MSTRG.45068"; transcript_id "MSTRG.45068.168"; exon_number "5";
chr12	StringTie	exon	111710279	111710365	1000	+	.	gene_id "MSTRG.45068"; transcript_id "MSTRG.45068.168"; exon_number "6";
chr12	StringTie	exon	111712498	111712657	1000	+	.	gene_id "MSTRG.45068"; transcript_id "MSTRG.45068.168"; exon_number "7";
chr12	StringTie	exon	111715821	111715962	1000	+	.	gene_id "MSTRG.45068"; transcript_id "MSTRG.45068.168"; exon_number "8";
chr12	StringTie	exon	111721671	111721739	1000	+	.	gene_id "MSTRG.45068"; transcript_id "MSTRG.45068.168"; exon_number "9";
chr12	StringTie	exon	111727962	111728143	1000	+	.	gene_id "MSTRG.45068"; transcript_id "MSTRG.45068.168"; exon_number "10";
chr12	StringTie	exon	111729806	111729956	1000	+	.	gene_id "MSTRG.45068"; transcript_id "MSTRG.45068.168"; exon_number "11";
chr12	StringTie	exon	111730773	111730894	1000	+	.	gene_id "MSTRG.45068"; transcript_id "MSTRG.45068.168"; exon_number "12";
chr12	StringTie	exon	111733923	111734068	1000	+	.	gene_id "MSTRG.45068"; transcript_id "MSTRG.45068.168"; exon_number "13";
chr12	StringTie	exon	111736831	111737004	1000	+	.	gene_id "MSTRG.45068"; transcript_id "MSTRG.45068.168"; exon_number "14";
chr12	StringTie	exon	111744643	111745043	1000	+	.	gene_id "MSTRG.45068"; transcript_id "MSTRG.45068.168"; exon_number "15";
chr12	StringTie	exon	111746144	111746284	1000	+	.	gene_id "MSTRG.45068"; transcript_id "MSTRG.45068.168"; exon_number "16";
chr12	StringTie	exon	111747049	111747186	1000	+	.	gene_id "MSTRG.45068"; transcript_id "MSTRG.45068.168"; exon_number "17";
chr12	StringTie	exon	111747295	111747385	1000	+	.	gene_id "MSTRG.45068"; transcript_id "MSTRG.45068.168"; exon_number "18";
chr12	StringTie	exon	111747588	111747725	1000	+	.	gene_id "MSTRG.45068"; transcript_id "MSTRG.45068.168"; exon_number "19";
chr12	StringTie	exon	111748317	111748475	1000	+	.	gene_id "MSTRG.45068"; transcript_id "MSTRG.45068.168"; exon_number "20";
chr12	StringTie	exon	111749011	111749103	1000	+	.	gene_id "MSTRG.45068"; transcript_id "MSTRG.45068.168"; exon_number "21";
chr12	StringTie	exon	111749173	111753915	1000	+	.	gene_id "MSTRG.45068"; transcript_id "MSTRG.45068.168"; exon_number "22";
chr12	StringTie	exon	111755668	111755745	1000	+	.	gene_id "MSTRG.45068"; transcript_id "MSTRG.45068.168"; exon_number "23";
chr12	StringTie	exon	111756333	111757108	1000	+	.	gene_id "MSTRG.45068"; transcript_id "MSTRG.45068.168"; exon_number "24";
chr12	StringTie	transcript	111686064	111757109	1000	+	.	gene_id "MSTRG.45068"; transcript_id "MSTRG.45068.169";
chr12	StringTie	exon	111686064	111686239	1000	+	.	gene_id "MSTRG.45068"; transcript_id "MSTRG.45068.169"; exon_number "1";
chr12	StringTie	exon	111686351	111686374	1000	+	.	gene_id "MSTRG.45068"; transcript_id "MSTRG.45068.169"; exon_number "2";
chr12	StringTie	exon	111692697	111692896	1000	+	.	gene_id "MSTRG.45068"; transcript_id "MSTRG.45068.169"; exon_number "3";
chr12	StringTie	exon	111702162	111702310	1000	+	.	gene_id "MSTRG.45068"; transcript_id "MSTRG.45068.169"; exon_number "4";
chr12	StringTie	exon	111705738	111705932	1000	+	.	gene_id "MSTRG.45068"; transcript_id "MSTRG.45068.169"; exon_number "5";
chr12	StringTie	exon	111709526	111709684	1000	+	.	gene_id "MSTRG.45068"; transcript_id "MSTRG.45068.169"; exon_number "6";
chr12	StringTie	exon	111710273	111710437	1000	+	.	gene_id "MSTRG.45068"; transcript_id "MSTRG.45068.169"; exon_number "7";
chr12	StringTie	exon	111712498	111712657	1000	+	.	gene_id "MSTRG.45068"; transcript_id "MSTRG.45068.169"; exon_number "8";
chr12	StringTie	exon	111715821	111715962	1000	+	.	gene_id "MSTRG.45068"; transcript_id "MSTRG.45068.169"; exon_number "9";
chr12	StringTie	exon	111721671	111721739	1000	+	.	gene_id "MSTRG.45068"; transcript_id "MSTRG.45068.169"; exon_number "10";
chr12	StringTie	exon	111727962	111728143	1000	+	.	gene_id "MSTRG.45068"; transcript_id "MSTRG.45068.169"; exon_number "11";
chr12	StringTie	exon	111729806	111729956	1000	+	.	gene_id "MSTRG.45068"; transcript_id "MSTRG.45068.169"; exon_number "12";
chr12	StringTie	exon	111733923	111734068	1000	+	.	gene_id "MSTRG.45068"; transcript_id "MSTRG.45068.169"; exon_number "13";
chr12	StringTie	exon	111736831	111737004	1000	+	.	gene_id "MSTRG.45068"; transcript_id "MSTRG.45068.169"; exon_number "14";
chr12	StringTie	exon	111744643	111745043	1000	+	.	gene_id "MSTRG.45068"; transcript_id "MSTRG.45068.169"; exon_number "15";
chr12	StringTie	exon	111746144	111746284	1000	+	.	gene_id "MSTRG.45068"; transcript_id "MSTRG.45068.169"; exon_number "16";
chr12	StringTie	exon	111747049	111747186	1000	+	.	gene_id "MSTRG.45068"; transcript_id "MSTRG.45068.169"; exon_number "17";
chr12	StringTie	exon	111747295	111747385	1000	+	.	gene_id "MSTRG.45068"; transcript_id "MSTRG.45068.169"; exon_number "18";
chr12	StringTie	exon	111748317	111748475	1000	+	.	gene_id "MSTRG.45068"; transcript_id "MSTRG.45068.169"; exon_number "19";
chr12	StringTie	exon	111749173	111749345	1000	+	.	gene_id "MSTRG.45068"; transcript_id "MSTRG.45068.169"; exon_number "20";
chr12	StringTie	exon	111753772	111753915	1000	+	.	gene_id "MSTRG.45068"; transcript_id "MSTRG.45068.169"; exon_number "21";
chr12	StringTie	exon	111755668	111755745	1000	+	.	gene_id "MSTRG.45068"; transcript_id "MSTRG.45068.169"; exon_number "22";
chr12	StringTie	exon	111756212	111757109	1000	+	.	gene_id "MSTRG.45068"; transcript_id "MSTRG.45068.169"; exon_number "23";
chr12	StringTie	transcript	111686014	111757106	1000	+	.	gene_id "MSTRG.45068"; transcript_id "MSTRG.45068.17";
chr12	StringTie	exon	111686014	111686239	1000	+	.	gene_id "MSTRG.45068"; transcript_id "MSTRG.45068.17"; exon_number "1";
chr12	StringTie	exon	111692697	111692896	1000	+	.	gene_id "MSTRG.45068"; transcript_id "MSTRG.45068.17"; exon_number "2";
chr12	StringTie	exon	111702162	111702310	1000	+	.	gene_id "MSTRG.45068"; transcript_id "MSTRG.45068.17"; exon_number "3";
chr12	StringTie	exon	111709526	111709684	1000	+	.	gene_id "MSTRG.45068"; transcript_id "MSTRG.45068.17"; exon_number "4";
chr12	StringTie	exon	111710273	111710437	1000	+	.	gene_id "MSTRG.45068"; transcript_id "MSTRG.45068.17"; exon_number "5";
chr12	StringTie	exon	111712498	111712657	1000	+	.	gene_id "MSTRG.45068"; transcript_id "MSTRG.45068.17"; exon_number "6";
chr12	StringTie	exon	111715821	111715962	1000	+	.	gene_id "MSTRG.45068"; transcript_id "MSTRG.45068.17"; exon_number "7";
chr12	StringTie	exon	111721671	111721739	1000	+	.	gene_id "MSTRG.45068"; transcript_id "MSTRG.45068.17"; exon_number "8";
chr12	StringTie	exon	111727962	111728143	1000	+	.	gene_id "MSTRG.45068"; transcript_id "MSTRG.45068.17"; exon_number "9";
chr12	StringTie	exon	111729806	111729956	1000	+	.	gene_id "MSTRG.45068"; transcript_id "MSTRG.45068.17"; exon_number "10";
chr12	StringTie	exon	111733923	111734068	1000	+	.	gene_id "MSTRG.45068"; transcript_id "MSTRG.45068.17"; exon_number "11";
chr12	StringTie	exon	111736831	111737004	1000	+	.	gene_id "MSTRG.45068"; transcript_id "MSTRG.45068.17"; exon_number "12";
chr12	StringTie	exon	111744643	111745043	1000	+	.	gene_id "MSTRG.45068"; transcript_id "MSTRG.45068.17"; exon_number "13";
chr12	StringTie	exon	111746144	111746284	1000	+	.	gene_id "MSTRG.45068"; transcript_id "MSTRG.45068.17"; exon_number "14";
chr12	StringTie	exon	111747049	111747186	1000	+	.	gene_id "MSTRG.45068"; transcript_id "MSTRG.45068.17"; exon_number "15";
chr12	StringTie	exon	111747295	111747385	1000	+	.	gene_id "MSTRG.45068"; transcript_id "MSTRG.45068.17"; exon_number "16";
chr12	StringTie	exon	111748317	111748475	1000	+	.	gene_id "MSTRG.45068"; transcript_id "MSTRG.45068.17"; exon_number "17";
chr12	StringTie	exon	111749173	111749345	1000	+	.	gene_id "MSTRG.45068"; transcript_id "MSTRG.45068.17"; exon_number "18";
chr12	StringTie	exon	111753772	111753915	1000	+	.	gene_id "MSTRG.45068"; transcript_id "MSTRG.45068.17"; exon_number "19";
chr12	StringTie	exon	111755668	111755745	1000	+	.	gene_id "MSTRG.45068"; transcript_id "MSTRG.45068.17"; exon_number "20";
chr12	StringTie	exon	111756333	111757106	1000	+	.	gene_id "MSTRG.45068"; transcript_id "MSTRG.45068.17"; exon_number "21";
chr12	StringTie	transcript	111686064	111757101	1000	+	.	gene_id "MSTRG.45068"; transcript_id "MSTRG.45068.170";
chr12	StringTie	exon	111686064	111686239	1000	+	.	gene_id "MSTRG.45068"; transcript_id "MSTRG.45068.170"; exon_number "1";
chr12	StringTie	exon	111692697	111692896	1000	+	.	gene_id "MSTRG.45068"; transcript_id "MSTRG.45068.170"; exon_number "2";
chr12	StringTie	exon	111702162	111702310	1000	+	.	gene_id "MSTRG.45068"; transcript_id "MSTRG.45068.170"; exon_number "3";
chr12	StringTie	exon	111705738	111705932	1000	+	.	gene_id "MSTRG.45068"; transcript_id "MSTRG.45068.170"; exon_number "4";
chr12	StringTie	exon	111709526	111709684	1000	+	.	gene_id "MSTRG.45068"; transcript_id "MSTRG.45068.170"; exon_number "5";
chr12	StringTie	exon	111715821	111715962	1000	+	.	gene_id "MSTRG.45068"; transcript_id "MSTRG.45068.170"; exon_number "6";
chr12	StringTie	exon	111721671	111721739	1000	+	.	gene_id "MSTRG.45068"; transcript_id "MSTRG.45068.170"; exon_number "7";
chr12	StringTie	exon	111727962	111728143	1000	+	.	gene_id "MSTRG.45068"; transcript_id "MSTRG.45068.170"; exon_number "8";
chr12	StringTie	exon	111729806	111729956	1000	+	.	gene_id "MSTRG.45068"; transcript_id "MSTRG.45068.170"; exon_number "9";
chr12	StringTie	exon	111733923	111734068	1000	+	.	gene_id "MSTRG.45068"; transcript_id "MSTRG.45068.170"; exon_number "10";
chr12	StringTie	exon	111736831	111737004	1000	+	.	gene_id "MSTRG.45068"; transcript_id "MSTRG.45068.170"; exon_number "11";
chr12	StringTie	exon	111744643	111745043	1000	+	.	gene_id "MSTRG.45068"; transcript_id "MSTRG.45068.170"; exon_number "12";
chr12	StringTie	exon	111746190	111747186	1000	+	.	gene_id "MSTRG.45068"; transcript_id "MSTRG.45068.170"; exon_number "13";
chr12	StringTie	exon	111747295	111747385	1000	+	.	gene_id "MSTRG.45068"; transcript_id "MSTRG.45068.170"; exon_number "14";
chr12	StringTie	exon	111748317	111748475	1000	+	.	gene_id "MSTRG.45068"; transcript_id "MSTRG.45068.170"; exon_number "15";
chr12	StringTie	exon	111749173	111749345	1000	+	.	gene_id "MSTRG.45068"; transcript_id "MSTRG.45068.170"; exon_number "16";
chr12	StringTie	exon	111753772	111753915	1000	+	.	gene_id "MSTRG.45068"; transcript_id "MSTRG.45068.170"; exon_number "17";
chr12	StringTie	exon	111755668	111755745	1000	+	.	gene_id "MSTRG.45068"; transcript_id "MSTRG.45068.170"; exon_number "18";
chr12	StringTie	exon	111756333	111757101	1000	+	.	gene_id "MSTRG.45068"; transcript_id "MSTRG.45068.170"; exon_number "19";
chr12	StringTie	transcript	111686064	111757107	1000	+	.	gene_id "MSTRG.45068"; transcript_id "MSTRG.45068.171";
chr12	StringTie	exon	111686064	111686239	1000	+	.	gene_id "MSTRG.45068"; transcript_id "MSTRG.45068.171"; exon_number "1";
chr12	StringTie	exon	111692697	111692896	1000	+	.	gene_id "MSTRG.45068"; transcript_id "MSTRG.45068.171"; exon_number "2";
chr12	StringTie	exon	111702162	111702310	1000	+	.	gene_id "MSTRG.45068"; transcript_id "MSTRG.45068.171"; exon_number "3";
chr12	StringTie	exon	111705738	111705932	1000	+	.	gene_id "MSTRG.45068"; transcript_id "MSTRG.45068.171"; exon_number "4";
chr12	StringTie	exon	111709526	111709684	1000	+	.	gene_id "MSTRG.45068"; transcript_id "MSTRG.45068.171"; exon_number "5";
chr12	StringTie	exon	111710273	111712657	1000	+	.	gene_id "MSTRG.45068"; transcript_id "MSTRG.45068.171"; exon_number "6";
chr12	StringTie	exon	111715821	111715962	1000	+	.	gene_id "MSTRG.45068"; transcript_id "MSTRG.45068.171"; exon_number "7";
chr12	StringTie	exon	111721671	111721739	1000	+	.	gene_id "MSTRG.45068"; transcript_id "MSTRG.45068.171"; exon_number "8";
chr12	StringTie	exon	111727962	111728143	1000	+	.	gene_id "MSTRG.45068"; transcript_id "MSTRG.45068.171"; exon_number "9";
chr12	StringTie	exon	111733923	111734068	1000	+	.	gene_id "MSTRG.45068"; transcript_id "MSTRG.45068.171"; exon_number "10";
chr12	StringTie	exon	111736831	111737004	1000	+	.	gene_id "MSTRG.45068"; transcript_id "MSTRG.45068.171"; exon_number "11";
chr12	StringTie	exon	111744643	111746284	1000	+	.	gene_id "MSTRG.45068"; transcript_id "MSTRG.45068.171"; exon_number "12";
chr12	StringTie	exon	111747049	111747186	1000	+	.	gene_id "MSTRG.45068"; transcript_id "MSTRG.45068.171"; exon_number "13";
chr12	StringTie	exon	111747295	111747385	1000	+	.	gene_id "MSTRG.45068"; transcript_id "MSTRG.45068.171"; exon_number "14";
chr12	StringTie	exon	111748317	111748475	1000	+	.	gene_id "MSTRG.45068"; transcript_id "MSTRG.45068.171"; exon_number "15";
chr12	StringTie	exon	111749173	111749345	1000	+	.	gene_id "MSTRG.45068"; transcript_id "MSTRG.45068.171"; exon_number "16";
chr12	StringTie	exon	111753772	111753915	1000	+	.	gene_id "MSTRG.45068"; transcript_id "MSTRG.45068.171"; exon_number "17";
chr12	StringTie	exon	111755668	111755745	1000	+	.	gene_id "MSTRG.45068"; transcript_id "MSTRG.45068.171"; exon_number "18";
chr12	StringTie	exon	111756636	111757107	1000	+	.	gene_id "MSTRG.45068"; transcript_id "MSTRG.45068.171"; exon_number "19";
chr12	StringTie	transcript	111686064	111757107	1000	+	.	gene_id "MSTRG.45068"; transcript_id "MSTRG.45068.172";
chr12	StringTie	exon	111686064	111686239	1000	+	.	gene_id "MSTRG.45068"; transcript_id "MSTRG.45068.172"; exon_number "1";
chr12	StringTie	exon	111686351	111686374	1000	+	.	gene_id "MSTRG.45068"; transcript_id "MSTRG.45068.172"; exon_number "2";
chr12	StringTie	exon	111692697	111692896	1000	+	.	gene_id "MSTRG.45068"; transcript_id "MSTRG.45068.172"; exon_number "3";
chr12	StringTie	exon	111702162	111702310	1000	+	.	gene_id "MSTRG.45068"; transcript_id "MSTRG.45068.172"; exon_number "4";
chr12	StringTie	exon	111705738	111705932	1000	+	.	gene_id "MSTRG.45068"; transcript_id "MSTRG.45068.172"; exon_number "5";
chr12	StringTie	exon	111709526	111709684	1000	+	.	gene_id "MSTRG.45068"; transcript_id "MSTRG.45068.172"; exon_number "6";
chr12	StringTie	exon	111712498	111712657	1000	+	.	gene_id "MSTRG.45068"; transcript_id "MSTRG.45068.172"; exon_number "7";
chr12	StringTie	exon	111715821	111715962	1000	+	.	gene_id "MSTRG.45068"; transcript_id "MSTRG.45068.172"; exon_number "8";
chr12	StringTie	exon	111721671	111721739	1000	+	.	gene_id "MSTRG.45068"; transcript_id "MSTRG.45068.172"; exon_number "9";
chr12	StringTie	exon	111727962	111728143	1000	+	.	gene_id "MSTRG.45068"; transcript_id "MSTRG.45068.172"; exon_number "10";
chr12	StringTie	exon	111736831	111737004	1000	+	.	gene_id "MSTRG.45068"; transcript_id "MSTRG.45068.172"; exon_number "11";
chr12	StringTie	exon	111744643	111745043	1000	+	.	gene_id "MSTRG.45068"; transcript_id "MSTRG.45068.172"; exon_number "12";
chr12	StringTie	exon	111746144	111746284	1000	+	.	gene_id "MSTRG.45068"; transcript_id "MSTRG.45068.172"; exon_number "13";
chr12	StringTie	exon	111747049	111747186	1000	+	.	gene_id "MSTRG.45068"; transcript_id "MSTRG.45068.172"; exon_number "14";
chr12	StringTie	exon	111747295	111747385	1000	+	.	gene_id "MSTRG.45068"; transcript_id "MSTRG.45068.172"; exon_number "15";
chr12	StringTie	exon	111748317	111748475	1000	+	.	gene_id "MSTRG.45068"; transcript_id "MSTRG.45068.172"; exon_number "16";
chr12	StringTie	exon	111749173	111749345	1000	+	.	gene_id "MSTRG.45068"; transcript_id "MSTRG.45068.172"; exon_number "17";
chr12	StringTie	exon	111753772	111753915	1000	+	.	gene_id "MSTRG.45068"; transcript_id "MSTRG.45068.172"; exon_number "18";
chr12	StringTie	exon	111755668	111755745	1000	+	.	gene_id "MSTRG.45068"; transcript_id "MSTRG.45068.172"; exon_number "19";
chr12	StringTie	exon	111756333	111757107	1000	+	.	gene_id "MSTRG.45068"; transcript_id "MSTRG.45068.172"; exon_number "20";
chr12	StringTie	transcript	111686064	111757125	1000	+	.	gene_id "MSTRG.45068"; transcript_id "MSTRG.45068.173";
chr12	StringTie	exon	111686064	111686239	1000	+	.	gene_id "MSTRG.45068"; transcript_id "MSTRG.45068.173"; exon_number "1";
chr12	StringTie	exon	111692697	111692896	1000	+	.	gene_id "MSTRG.45068"; transcript_id "MSTRG.45068.173"; exon_number "2";
chr12	StringTie	exon	111702162	111702310	1000	+	.	gene_id "MSTRG.45068"; transcript_id "MSTRG.45068.173"; exon_number "3";
chr12	StringTie	exon	111705738	111705932	1000	+	.	gene_id "MSTRG.45068"; transcript_id "MSTRG.45068.173"; exon_number "4";
chr12	StringTie	exon	111709526	111709684	1000	+	.	gene_id "MSTRG.45068"; transcript_id "MSTRG.45068.173"; exon_number "5";
chr12	StringTie	exon	111710273	111710353	1000	+	.	gene_id "MSTRG.45068"; transcript_id "MSTRG.45068.173"; exon_number "6";
chr12	StringTie	exon	111712498	111712657	1000	+	.	gene_id "MSTRG.45068"; transcript_id "MSTRG.45068.173"; exon_number "7";
chr12	StringTie	exon	111715821	111715962	1000	+	.	gene_id "MSTRG.45068"; transcript_id "MSTRG.45068.173"; exon_number "8";
chr12	StringTie	exon	111721671	111721739	1000	+	.	gene_id "MSTRG.45068"; transcript_id "MSTRG.45068.173"; exon_number "9";
chr12	StringTie	exon	111727962	111728143	1000	+	.	gene_id "MSTRG.45068"; transcript_id "MSTRG.45068.173"; exon_number "10";
chr12	StringTie	exon	111733923	111734068	1000	+	.	gene_id "MSTRG.45068"; transcript_id "MSTRG.45068.173"; exon_number "11";
chr12	StringTie	exon	111736831	111737004	1000	+	.	gene_id "MSTRG.45068"; transcript_id "MSTRG.45068.173"; exon_number "12";
chr12	StringTie	exon	111744643	111745043	1000	+	.	gene_id "MSTRG.45068"; transcript_id "MSTRG.45068.173"; exon_number "13";
chr12	StringTie	exon	111747049	111747186	1000	+	.	gene_id "MSTRG.45068"; transcript_id "MSTRG.45068.173"; exon_number "14";
chr12	StringTie	exon	111747295	111747385	1000	+	.	gene_id "MSTRG.45068"; transcript_id "MSTRG.45068.173"; exon_number "15";
chr12	StringTie	exon	111748317	111748475	1000	+	.	gene_id "MSTRG.45068"; transcript_id "MSTRG.45068.173"; exon_number "16";
chr12	StringTie	exon	111749173	111749345	1000	+	.	gene_id "MSTRG.45068"; transcript_id "MSTRG.45068.173"; exon_number "17";
chr12	StringTie	exon	111753772	111753915	1000	+	.	gene_id "MSTRG.45068"; transcript_id "MSTRG.45068.173"; exon_number "18";
chr12	StringTie	exon	111755668	111755745	1000	+	.	gene_id "MSTRG.45068"; transcript_id "MSTRG.45068.173"; exon_number "19";
chr12	StringTie	exon	111756333	111757125	1000	+	.	gene_id "MSTRG.45068"; transcript_id "MSTRG.45068.173"; exon_number "20";
chr12	StringTie	transcript	111686064	111757184	1000	+	.	gene_id "MSTRG.45068"; transcript_id "MSTRG.45068.174";
chr12	StringTie	exon	111686064	111686354	1000	+	.	gene_id "MSTRG.45068"; transcript_id "MSTRG.45068.174"; exon_number "1";
chr12	StringTie	exon	111692697	111692896	1000	+	.	gene_id "MSTRG.45068"; transcript_id "MSTRG.45068.174"; exon_number "2";
chr12	StringTie	exon	111702162	111702310	1000	+	.	gene_id "MSTRG.45068"; transcript_id "MSTRG.45068.174"; exon_number "3";
chr12	StringTie	exon	111705738	111705932	1000	+	.	gene_id "MSTRG.45068"; transcript_id "MSTRG.45068.174"; exon_number "4";
chr12	StringTie	exon	111709526	111709684	1000	+	.	gene_id "MSTRG.45068"; transcript_id "MSTRG.45068.174"; exon_number "5";
chr12	StringTie	exon	111710273	111712657	1000	+	.	gene_id "MSTRG.45068"; transcript_id "MSTRG.45068.174"; exon_number "6";
chr12	StringTie	exon	111715821	111715962	1000	+	.	gene_id "MSTRG.45068"; transcript_id "MSTRG.45068.174"; exon_number "7";
chr12	StringTie	exon	111721671	111721739	1000	+	.	gene_id "MSTRG.45068"; transcript_id "MSTRG.45068.174"; exon_number "8";
chr12	StringTie	exon	111727962	111728143	1000	+	.	gene_id "MSTRG.45068"; transcript_id "MSTRG.45068.174"; exon_number "9";
chr12	StringTie	exon	111729806	111729956	1000	+	.	gene_id "MSTRG.45068"; transcript_id "MSTRG.45068.174"; exon_number "10";
chr12	StringTie	exon	111733923	111734068	1000	+	.	gene_id "MSTRG.45068"; transcript_id "MSTRG.45068.174"; exon_number "11";
chr12	StringTie	exon	111736831	111737004	1000	+	.	gene_id "MSTRG.45068"; transcript_id "MSTRG.45068.174"; exon_number "12";
chr12	StringTie	exon	111744643	111745043	1000	+	.	gene_id "MSTRG.45068"; transcript_id "MSTRG.45068.174"; exon_number "13";
chr12	StringTie	exon	111746144	111746284	1000	+	.	gene_id "MSTRG.45068"; transcript_id "MSTRG.45068.174"; exon_number "14";
chr12	StringTie	exon	111747049	111747186	1000	+	.	gene_id "MSTRG.45068"; transcript_id "MSTRG.45068.174"; exon_number "15";
chr12	StringTie	exon	111747295	111747385	1000	+	.	gene_id "MSTRG.45068"; transcript_id "MSTRG.45068.174"; exon_number "16";
chr12	StringTie	exon	111748317	111748475	1000	+	.	gene_id "MSTRG.45068"; transcript_id "MSTRG.45068.174"; exon_number "17";
chr12	StringTie	exon	111749173	111749345	1000	+	.	gene_id "MSTRG.45068"; transcript_id "MSTRG.45068.174"; exon_number "18";
chr12	StringTie	exon	111753772	111753915	1000	+	.	gene_id "MSTRG.45068"; transcript_id "MSTRG.45068.174"; exon_number "19";
chr12	StringTie	exon	111755668	111755745	1000	+	.	gene_id "MSTRG.45068"; transcript_id "MSTRG.45068.174"; exon_number "20";
chr12	StringTie	exon	111756333	111757184	1000	+	.	gene_id "MSTRG.45068"; transcript_id "MSTRG.45068.174"; exon_number "21";
chr12	StringTie	transcript	111686064	111757105	1000	+	.	gene_id "MSTRG.45068"; transcript_id "MSTRG.45068.175";
chr12	StringTie	exon	111686064	111686239	1000	+	.	gene_id "MSTRG.45068"; transcript_id "MSTRG.45068.175"; exon_number "1";
chr12	StringTie	exon	111686351	111686374	1000	+	.	gene_id "MSTRG.45068"; transcript_id "MSTRG.45068.175"; exon_number "2";
chr12	StringTie	exon	111692697	111692896	1000	+	.	gene_id "MSTRG.45068"; transcript_id "MSTRG.45068.175"; exon_number "3";
chr12	StringTie	exon	111702162	111702310	1000	+	.	gene_id "MSTRG.45068"; transcript_id "MSTRG.45068.175"; exon_number "4";
chr12	StringTie	exon	111705738	111705932	1000	+	.	gene_id "MSTRG.45068"; transcript_id "MSTRG.45068.175"; exon_number "5";
chr12	StringTie	exon	111709526	111709684	1000	+	.	gene_id "MSTRG.45068"; transcript_id "MSTRG.45068.175"; exon_number "6";
chr12	StringTie	exon	111712498	111712657	1000	+	.	gene_id "MSTRG.45068"; transcript_id "MSTRG.45068.175"; exon_number "7";
chr12	StringTie	exon	111715821	111715962	1000	+	.	gene_id "MSTRG.45068"; transcript_id "MSTRG.45068.175"; exon_number "8";
chr12	StringTie	exon	111721671	111721739	1000	+	.	gene_id "MSTRG.45068"; transcript_id "MSTRG.45068.175"; exon_number "9";
chr12	StringTie	exon	111727962	111728143	1000	+	.	gene_id "MSTRG.45068"; transcript_id "MSTRG.45068.175"; exon_number "10";
chr12	StringTie	exon	111733923	111734068	1000	+	.	gene_id "MSTRG.45068"; transcript_id "MSTRG.45068.175"; exon_number "11";
chr12	StringTie	exon	111736831	111737004	1000	+	.	gene_id "MSTRG.45068"; transcript_id "MSTRG.45068.175"; exon_number "12";
chr12	StringTie	exon	111744643	111745043	1000	+	.	gene_id "MSTRG.45068"; transcript_id "MSTRG.45068.175"; exon_number "13";
chr12	StringTie	exon	111746144	111746284	1000	+	.	gene_id "MSTRG.45068"; transcript_id "MSTRG.45068.175"; exon_number "14";
chr12	StringTie	exon	111747049	111747186	1000	+	.	gene_id "MSTRG.45068"; transcript_id "MSTRG.45068.175"; exon_number "15";
chr12	StringTie	exon	111747295	111747385	1000	+	.	gene_id "MSTRG.45068"; transcript_id "MSTRG.45068.175"; exon_number "16";
chr12	StringTie	exon	111748317	111748475	1000	+	.	gene_id "MSTRG.45068"; transcript_id "MSTRG.45068.175"; exon_number "17";
chr12	StringTie	exon	111749173	111749345	1000	+	.	gene_id "MSTRG.45068"; transcript_id "MSTRG.45068.175"; exon_number "18";
chr12	StringTie	exon	111753772	111753915	1000	+	.	gene_id "MSTRG.45068"; transcript_id "MSTRG.45068.175"; exon_number "19";
chr12	StringTie	exon	111755668	111755745	1000	+	.	gene_id "MSTRG.45068"; transcript_id "MSTRG.45068.175"; exon_number "20";
chr12	StringTie	exon	111756333	111757105	1000	+	.	gene_id "MSTRG.45068"; transcript_id "MSTRG.45068.175"; exon_number "21";
chr12	StringTie	transcript	111686064	111757099	1000	+	.	gene_id "MSTRG.45068"; transcript_id "MSTRG.45068.176";
chr12	StringTie	exon	111686064	111686239	1000	+	.	gene_id "MSTRG.45068"; transcript_id "MSTRG.45068.176"; exon_number "1";
chr12	StringTie	exon	111686351	111686374	1000	+	.	gene_id "MSTRG.45068"; transcript_id "MSTRG.45068.176"; exon_number "2";
chr12	StringTie	exon	111692697	111692896	1000	+	.	gene_id "MSTRG.45068"; transcript_id "MSTRG.45068.176"; exon_number "3";
chr12	StringTie	exon	111702162	111702310	1000	+	.	gene_id "MSTRG.45068"; transcript_id "MSTRG.45068.176"; exon_number "4";
chr12	StringTie	exon	111705738	111705932	1000	+	.	gene_id "MSTRG.45068"; transcript_id "MSTRG.45068.176"; exon_number "5";
chr12	StringTie	exon	111709526	111709684	1000	+	.	gene_id "MSTRG.45068"; transcript_id "MSTRG.45068.176"; exon_number "6";
chr12	StringTie	exon	111712498	111712657	1000	+	.	gene_id "MSTRG.45068"; transcript_id "MSTRG.45068.176"; exon_number "7";
chr12	StringTie	exon	111715821	111715962	1000	+	.	gene_id "MSTRG.45068"; transcript_id "MSTRG.45068.176"; exon_number "8";
chr12	StringTie	exon	111721671	111721739	1000	+	.	gene_id "MSTRG.45068"; transcript_id "MSTRG.45068.176"; exon_number "9";
chr12	StringTie	exon	111727962	111728143	1000	+	.	gene_id "MSTRG.45068"; transcript_id "MSTRG.45068.176"; exon_number "10";
chr12	StringTie	exon	111729806	111729956	1000	+	.	gene_id "MSTRG.45068"; transcript_id "MSTRG.45068.176"; exon_number "11";
chr12	StringTie	exon	111733923	111734068	1000	+	.	gene_id "MSTRG.45068"; transcript_id "MSTRG.45068.176"; exon_number "12";
chr12	StringTie	exon	111736831	111737004	1000	+	.	gene_id "MSTRG.45068"; transcript_id "MSTRG.45068.176"; exon_number "13";
chr12	StringTie	exon	111744643	111745043	1000	+	.	gene_id "MSTRG.45068"; transcript_id "MSTRG.45068.176"; exon_number "14";
chr12	StringTie	exon	111746190	111746284	1000	+	.	gene_id "MSTRG.45068"; transcript_id "MSTRG.45068.176"; exon_number "15";
chr12	StringTie	exon	111747049	111747186	1000	+	.	gene_id "MSTRG.45068"; transcript_id "MSTRG.45068.176"; exon_number "16";
chr12	StringTie	exon	111747295	111747385	1000	+	.	gene_id "MSTRG.45068"; transcript_id "MSTRG.45068.176"; exon_number "17";
chr12	StringTie	exon	111748317	111748475	1000	+	.	gene_id "MSTRG.45068"; transcript_id "MSTRG.45068.176"; exon_number "18";
chr12	StringTie	exon	111749173	111749345	1000	+	.	gene_id "MSTRG.45068"; transcript_id "MSTRG.45068.176"; exon_number "19";
chr12	StringTie	exon	111753772	111753915	1000	+	.	gene_id "MSTRG.45068"; transcript_id "MSTRG.45068.176"; exon_number "20";
chr12	StringTie	exon	111755668	111755745	1000	+	.	gene_id "MSTRG.45068"; transcript_id "MSTRG.45068.176"; exon_number "21";
chr12	StringTie	exon	111756333	111757099	1000	+	.	gene_id "MSTRG.45068"; transcript_id "MSTRG.45068.176"; exon_number "22";
chr12	StringTie	transcript	111686064	111757101	1000	+	.	gene_id "MSTRG.45068"; transcript_id "MSTRG.45068.177";
chr12	StringTie	exon	111686064	111686239	1000	+	.	gene_id "MSTRG.45068"; transcript_id "MSTRG.45068.177"; exon_number "1";
chr12	StringTie	exon	111692697	111692896	1000	+	.	gene_id "MSTRG.45068"; transcript_id "MSTRG.45068.177"; exon_number "2";
chr12	StringTie	exon	111702162	111702310	1000	+	.	gene_id "MSTRG.45068"; transcript_id "MSTRG.45068.177"; exon_number "3";
chr12	StringTie	exon	111705738	111705932	1000	+	.	gene_id "MSTRG.45068"; transcript_id "MSTRG.45068.177"; exon_number "4";
chr12	StringTie	exon	111709526	111709684	1000	+	.	gene_id "MSTRG.45068"; transcript_id "MSTRG.45068.177"; exon_number "5";
chr12	StringTie	exon	111710273	111710437	1000	+	.	gene_id "MSTRG.45068"; transcript_id "MSTRG.45068.177"; exon_number "6";
chr12	StringTie	exon	111712498	111712657	1000	+	.	gene_id "MSTRG.45068"; transcript_id "MSTRG.45068.177"; exon_number "7";
chr12	StringTie	exon	111715821	111715962	1000	+	.	gene_id "MSTRG.45068"; transcript_id "MSTRG.45068.177"; exon_number "8";
chr12	StringTie	exon	111721671	111721739	1000	+	.	gene_id "MSTRG.45068"; transcript_id "MSTRG.45068.177"; exon_number "9";
chr12	StringTie	exon	111727962	111728143	1000	+	.	gene_id "MSTRG.45068"; transcript_id "MSTRG.45068.177"; exon_number "10";
chr12	StringTie	exon	111729806	111729956	1000	+	.	gene_id "MSTRG.45068"; transcript_id "MSTRG.45068.177"; exon_number "11";
chr12	StringTie	exon	111733923	111734068	1000	+	.	gene_id "MSTRG.45068"; transcript_id "MSTRG.45068.177"; exon_number "12";
chr12	StringTie	exon	111736831	111737004	1000	+	.	gene_id "MSTRG.45068"; transcript_id "MSTRG.45068.177"; exon_number "13";
chr12	StringTie	exon	111744643	111745043	1000	+	.	gene_id "MSTRG.45068"; transcript_id "MSTRG.45068.177"; exon_number "14";
chr12	StringTie	exon	111746144	111746284	1000	+	.	gene_id "MSTRG.45068"; transcript_id "MSTRG.45068.177"; exon_number "15";
chr12	StringTie	exon	111747049	111747186	1000	+	.	gene_id "MSTRG.45068"; transcript_id "MSTRG.45068.177"; exon_number "16";
chr12	StringTie	exon	111747295	111747385	1000	+	.	gene_id "MSTRG.45068"; transcript_id "MSTRG.45068.177"; exon_number "17";
chr12	StringTie	exon	111747588	111747725	1000	+	.	gene_id "MSTRG.45068"; transcript_id "MSTRG.45068.177"; exon_number "18";
chr12	StringTie	exon	111749011	111749103	1000	+	.	gene_id "MSTRG.45068"; transcript_id "MSTRG.45068.177"; exon_number "19";
chr12	StringTie	exon	111753772	111753915	1000	+	.	gene_id "MSTRG.45068"; transcript_id "MSTRG.45068.177"; exon_number "20";
chr12	StringTie	exon	111755668	111755745	1000	+	.	gene_id "MSTRG.45068"; transcript_id "MSTRG.45068.177"; exon_number "21";
chr12	StringTie	exon	111756333	111757101	1000	+	.	gene_id "MSTRG.45068"; transcript_id "MSTRG.45068.177"; exon_number "22";
chr12	StringTie	transcript	111686064	111757097	1000	+	.	gene_id "MSTRG.45068"; transcript_id "MSTRG.45068.178";
chr12	StringTie	exon	111686064	111686239	1000	+	.	gene_id "MSTRG.45068"; transcript_id "MSTRG.45068.178"; exon_number "1";
chr12	StringTie	exon	111686351	111686374	1000	+	.	gene_id "MSTRG.45068"; transcript_id "MSTRG.45068.178"; exon_number "2";
chr12	StringTie	exon	111692697	111692896	1000	+	.	gene_id "MSTRG.45068"; transcript_id "MSTRG.45068.178"; exon_number "3";
chr12	StringTie	exon	111702162	111702169	1000	+	.	gene_id "MSTRG.45068"; transcript_id "MSTRG.45068.178"; exon_number "4";
chr12	StringTie	exon	111705785	111705932	1000	+	.	gene_id "MSTRG.45068"; transcript_id "MSTRG.45068.178"; exon_number "5";
chr12	StringTie	exon	111709526	111709684	1000	+	.	gene_id "MSTRG.45068"; transcript_id "MSTRG.45068.178"; exon_number "6";
chr12	StringTie	exon	111712498	111712657	1000	+	.	gene_id "MSTRG.45068"; transcript_id "MSTRG.45068.178"; exon_number "7";
chr12	StringTie	exon	111715821	111715962	1000	+	.	gene_id "MSTRG.45068"; transcript_id "MSTRG.45068.178"; exon_number "8";
chr12	StringTie	exon	111721671	111721739	1000	+	.	gene_id "MSTRG.45068"; transcript_id "MSTRG.45068.178"; exon_number "9";
chr12	StringTie	exon	111727962	111728143	1000	+	.	gene_id "MSTRG.45068"; transcript_id "MSTRG.45068.178"; exon_number "10";
chr12	StringTie	exon	111729806	111729956	1000	+	.	gene_id "MSTRG.45068"; transcript_id "MSTRG.45068.178"; exon_number "11";
chr12	StringTie	exon	111733923	111734068	1000	+	.	gene_id "MSTRG.45068"; transcript_id "MSTRG.45068.178"; exon_number "12";
chr12	StringTie	exon	111736831	111737004	1000	+	.	gene_id "MSTRG.45068"; transcript_id "MSTRG.45068.178"; exon_number "13";
chr12	StringTie	exon	111744643	111745043	1000	+	.	gene_id "MSTRG.45068"; transcript_id "MSTRG.45068.178"; exon_number "14";
chr12	StringTie	exon	111746144	111746284	1000	+	.	gene_id "MSTRG.45068"; transcript_id "MSTRG.45068.178"; exon_number "15";
chr12	StringTie	exon	111747049	111747186	1000	+	.	gene_id "MSTRG.45068"; transcript_id "MSTRG.45068.178"; exon_number "16";
chr12	StringTie	exon	111747295	111747385	1000	+	.	gene_id "MSTRG.45068"; transcript_id "MSTRG.45068.178"; exon_number "17";
chr12	StringTie	exon	111748317	111748475	1000	+	.	gene_id "MSTRG.45068"; transcript_id "MSTRG.45068.178"; exon_number "18";
chr12	StringTie	exon	111749173	111749345	1000	+	.	gene_id "MSTRG.45068"; transcript_id "MSTRG.45068.178"; exon_number "19";
chr12	StringTie	exon	111753772	111753915	1000	+	.	gene_id "MSTRG.45068"; transcript_id "MSTRG.45068.178"; exon_number "20";
chr12	StringTie	exon	111755668	111755745	1000	+	.	gene_id "MSTRG.45068"; transcript_id "MSTRG.45068.178"; exon_number "21";
chr12	StringTie	exon	111756333	111757097	1000	+	.	gene_id "MSTRG.45068"; transcript_id "MSTRG.45068.178"; exon_number "22";
chr12	StringTie	transcript	111686064	111757101	1000	+	.	gene_id "MSTRG.45068"; transcript_id "MSTRG.45068.179";
chr12	StringTie	exon	111686064	111686239	1000	+	.	gene_id "MSTRG.45068"; transcript_id "MSTRG.45068.179"; exon_number "1";
chr12	StringTie	exon	111686351	111686374	1000	+	.	gene_id "MSTRG.45068"; transcript_id "MSTRG.45068.179"; exon_number "2";
chr12	StringTie	exon	111692697	111692896	1000	+	.	gene_id "MSTRG.45068"; transcript_id "MSTRG.45068.179"; exon_number "3";
chr12	StringTie	exon	111702162	111702310	1000	+	.	gene_id "MSTRG.45068"; transcript_id "MSTRG.45068.179"; exon_number "4";
chr12	StringTie	exon	111705785	111705932	1000	+	.	gene_id "MSTRG.45068"; transcript_id "MSTRG.45068.179"; exon_number "5";
chr12	StringTie	exon	111709526	111709684	1000	+	.	gene_id "MSTRG.45068"; transcript_id "MSTRG.45068.179"; exon_number "6";
chr12	StringTie	exon	111712498	111712657	1000	+	.	gene_id "MSTRG.45068"; transcript_id "MSTRG.45068.179"; exon_number "7";
chr12	StringTie	exon	111715821	111715962	1000	+	.	gene_id "MSTRG.45068"; transcript_id "MSTRG.45068.179"; exon_number "8";
chr12	StringTie	exon	111721671	111721739	1000	+	.	gene_id "MSTRG.45068"; transcript_id "MSTRG.45068.179"; exon_number "9";
chr12	StringTie	exon	111727962	111728143	1000	+	.	gene_id "MSTRG.45068"; transcript_id "MSTRG.45068.179"; exon_number "10";
chr12	StringTie	exon	111729806	111729956	1000	+	.	gene_id "MSTRG.45068"; transcript_id "MSTRG.45068.179"; exon_number "11";
chr12	StringTie	exon	111733923	111734068	1000	+	.	gene_id "MSTRG.45068"; transcript_id "MSTRG.45068.179"; exon_number "12";
chr12	StringTie	exon	111736831	111737004	1000	+	.	gene_id "MSTRG.45068"; transcript_id "MSTRG.45068.179"; exon_number "13";
chr12	StringTie	exon	111744643	111745043	1000	+	.	gene_id "MSTRG.45068"; transcript_id "MSTRG.45068.179"; exon_number "14";
chr12	StringTie	exon	111746144	111746284	1000	+	.	gene_id "MSTRG.45068"; transcript_id "MSTRG.45068.179"; exon_number "15";
chr12	StringTie	exon	111747049	111747186	1000	+	.	gene_id "MSTRG.45068"; transcript_id "MSTRG.45068.179"; exon_number "16";
chr12	StringTie	exon	111747295	111747385	1000	+	.	gene_id "MSTRG.45068"; transcript_id "MSTRG.45068.179"; exon_number "17";
chr12	StringTie	exon	111748317	111748475	1000	+	.	gene_id "MSTRG.45068"; transcript_id "MSTRG.45068.179"; exon_number "18";
chr12	StringTie	exon	111749173	111749345	1000	+	.	gene_id "MSTRG.45068"; transcript_id "MSTRG.45068.179"; exon_number "19";
chr12	StringTie	exon	111753772	111753915	1000	+	.	gene_id "MSTRG.45068"; transcript_id "MSTRG.45068.179"; exon_number "20";
chr12	StringTie	exon	111755668	111755745	1000	+	.	gene_id "MSTRG.45068"; transcript_id "MSTRG.45068.179"; exon_number "21";
chr12	StringTie	exon	111756333	111757101	1000	+	.	gene_id "MSTRG.45068"; transcript_id "MSTRG.45068.179"; exon_number "22";
chr12	StringTie	transcript	111686015	111757200	1000	+	.	gene_id "MSTRG.45068"; transcript_id "MSTRG.45068.18";
chr12	StringTie	exon	111686015	111686239	1000	+	.	gene_id "MSTRG.45068"; transcript_id "MSTRG.45068.18"; exon_number "1";
chr12	StringTie	exon	111692697	111692896	1000	+	.	gene_id "MSTRG.45068"; transcript_id "MSTRG.45068.18"; exon_number "2";
chr12	StringTie	exon	111702162	111702310	1000	+	.	gene_id "MSTRG.45068"; transcript_id "MSTRG.45068.18"; exon_number "3";
chr12	StringTie	exon	111705738	111705932	1000	+	.	gene_id "MSTRG.45068"; transcript_id "MSTRG.45068.18"; exon_number "4";
chr12	StringTie	exon	111709526	111709684	1000	+	.	gene_id "MSTRG.45068"; transcript_id "MSTRG.45068.18"; exon_number "5";
chr12	StringTie	exon	111712498	111712657	1000	+	.	gene_id "MSTRG.45068"; transcript_id "MSTRG.45068.18"; exon_number "6";
chr12	StringTie	exon	111715821	111715962	1000	+	.	gene_id "MSTRG.45068"; transcript_id "MSTRG.45068.18"; exon_number "7";
chr12	StringTie	exon	111721671	111721739	1000	+	.	gene_id "MSTRG.45068"; transcript_id "MSTRG.45068.18"; exon_number "8";
chr12	StringTie	exon	111727962	111728143	1000	+	.	gene_id "MSTRG.45068"; transcript_id "MSTRG.45068.18"; exon_number "9";
chr12	StringTie	exon	111729806	111729956	1000	+	.	gene_id "MSTRG.45068"; transcript_id "MSTRG.45068.18"; exon_number "10";
chr12	StringTie	exon	111733923	111734068	1000	+	.	gene_id "MSTRG.45068"; transcript_id "MSTRG.45068.18"; exon_number "11";
chr12	StringTie	exon	111736831	111737004	1000	+	.	gene_id "MSTRG.45068"; transcript_id "MSTRG.45068.18"; exon_number "12";
chr12	StringTie	exon	111744643	111745043	1000	+	.	gene_id "MSTRG.45068"; transcript_id "MSTRG.45068.18"; exon_number "13";
chr12	StringTie	exon	111747049	111747186	1000	+	.	gene_id "MSTRG.45068"; transcript_id "MSTRG.45068.18"; exon_number "14";
chr12	StringTie	exon	111747295	111747385	1000	+	.	gene_id "MSTRG.45068"; transcript_id "MSTRG.45068.18"; exon_number "15";
chr12	StringTie	exon	111747588	111747725	1000	+	.	gene_id "MSTRG.45068"; transcript_id "MSTRG.45068.18"; exon_number "16";
chr12	StringTie	exon	111748317	111748475	1000	+	.	gene_id "MSTRG.45068"; transcript_id "MSTRG.45068.18"; exon_number "17";
chr12	StringTie	exon	111749173	111749345	1000	+	.	gene_id "MSTRG.45068"; transcript_id "MSTRG.45068.18"; exon_number "18";
chr12	StringTie	exon	111753772	111753915	1000	+	.	gene_id "MSTRG.45068"; transcript_id "MSTRG.45068.18"; exon_number "19";
chr12	StringTie	exon	111755668	111755745	1000	+	.	gene_id "MSTRG.45068"; transcript_id "MSTRG.45068.18"; exon_number "20";
chr12	StringTie	exon	111756212	111757200	1000	+	.	gene_id "MSTRG.45068"; transcript_id "MSTRG.45068.18"; exon_number "21";
chr12	StringTie	transcript	111686064	111757157	1000	+	.	gene_id "MSTRG.45068"; transcript_id "MSTRG.45068.180";
chr12	StringTie	exon	111686064	111686239	1000	+	.	gene_id "MSTRG.45068"; transcript_id "MSTRG.45068.180"; exon_number "1";
chr12	StringTie	exon	111686351	111686374	1000	+	.	gene_id "MSTRG.45068"; transcript_id "MSTRG.45068.180"; exon_number "2";
chr12	StringTie	exon	111692697	111692896	1000	+	.	gene_id "MSTRG.45068"; transcript_id "MSTRG.45068.180"; exon_number "3";
chr12	StringTie	exon	111702162	111702310	1000	+	.	gene_id "MSTRG.45068"; transcript_id "MSTRG.45068.180"; exon_number "4";
chr12	StringTie	exon	111705738	111705932	1000	+	.	gene_id "MSTRG.45068"; transcript_id "MSTRG.45068.180"; exon_number "5";
chr12	StringTie	exon	111709526	111709684	1000	+	.	gene_id "MSTRG.45068"; transcript_id "MSTRG.45068.180"; exon_number "6";
chr12	StringTie	exon	111712498	111712657	1000	+	.	gene_id "MSTRG.45068"; transcript_id "MSTRG.45068.180"; exon_number "7";
chr12	StringTie	exon	111715821	111715962	1000	+	.	gene_id "MSTRG.45068"; transcript_id "MSTRG.45068.180"; exon_number "8";
chr12	StringTie	exon	111721671	111721739	1000	+	.	gene_id "MSTRG.45068"; transcript_id "MSTRG.45068.180"; exon_number "9";
chr12	StringTie	exon	111727962	111728143	1000	+	.	gene_id "MSTRG.45068"; transcript_id "MSTRG.45068.180"; exon_number "10";
chr12	StringTie	exon	111729806	111729956	1000	+	.	gene_id "MSTRG.45068"; transcript_id "MSTRG.45068.180"; exon_number "11";
chr12	StringTie	exon	111730773	111730894	1000	+	.	gene_id "MSTRG.45068"; transcript_id "MSTRG.45068.180"; exon_number "12";
chr12	StringTie	exon	111733923	111734068	1000	+	.	gene_id "MSTRG.45068"; transcript_id "MSTRG.45068.180"; exon_number "13";
chr12	StringTie	exon	111736831	111737004	1000	+	.	gene_id "MSTRG.45068"; transcript_id "MSTRG.45068.180"; exon_number "14";
chr12	StringTie	exon	111744643	111745043	1000	+	.	gene_id "MSTRG.45068"; transcript_id "MSTRG.45068.180"; exon_number "15";
chr12	StringTie	exon	111747049	111747186	1000	+	.	gene_id "MSTRG.45068"; transcript_id "MSTRG.45068.180"; exon_number "16";
chr12	StringTie	exon	111747295	111747385	1000	+	.	gene_id "MSTRG.45068"; transcript_id "MSTRG.45068.180"; exon_number "17";
chr12	StringTie	exon	111748317	111748475	1000	+	.	gene_id "MSTRG.45068"; transcript_id "MSTRG.45068.180"; exon_number "18";
chr12	StringTie	exon	111749011	111749103	1000	+	.	gene_id "MSTRG.45068"; transcript_id "MSTRG.45068.180"; exon_number "19";
chr12	StringTie	exon	111749173	111749345	1000	+	.	gene_id "MSTRG.45068"; transcript_id "MSTRG.45068.180"; exon_number "20";
chr12	StringTie	exon	111753772	111753915	1000	+	.	gene_id "MSTRG.45068"; transcript_id "MSTRG.45068.180"; exon_number "21";
chr12	StringTie	exon	111755668	111757157	1000	+	.	gene_id "MSTRG.45068"; transcript_id "MSTRG.45068.180"; exon_number "22";
chr12	StringTie	transcript	111686064	111757130	1000	+	.	gene_id "MSTRG.45068"; transcript_id "MSTRG.45068.181";
chr12	StringTie	exon	111686064	111686239	1000	+	.	gene_id "MSTRG.45068"; transcript_id "MSTRG.45068.181"; exon_number "1";
chr12	StringTie	exon	111686351	111686374	1000	+	.	gene_id "MSTRG.45068"; transcript_id "MSTRG.45068.181"; exon_number "2";
chr12	StringTie	exon	111692697	111692896	1000	+	.	gene_id "MSTRG.45068"; transcript_id "MSTRG.45068.181"; exon_number "3";
chr12	StringTie	exon	111702162	111702310	1000	+	.	gene_id "MSTRG.45068"; transcript_id "MSTRG.45068.181"; exon_number "4";
chr12	StringTie	exon	111705738	111705932	1000	+	.	gene_id "MSTRG.45068"; transcript_id "MSTRG.45068.181"; exon_number "5";
chr12	StringTie	exon	111709526	111709684	1000	+	.	gene_id "MSTRG.45068"; transcript_id "MSTRG.45068.181"; exon_number "6";
chr12	StringTie	exon	111710273	111710437	1000	+	.	gene_id "MSTRG.45068"; transcript_id "MSTRG.45068.181"; exon_number "7";
chr12	StringTie	exon	111712498	111712657	1000	+	.	gene_id "MSTRG.45068"; transcript_id "MSTRG.45068.181"; exon_number "8";
chr12	StringTie	exon	111715821	111715962	1000	+	.	gene_id "MSTRG.45068"; transcript_id "MSTRG.45068.181"; exon_number "9";
chr12	StringTie	exon	111721671	111721739	1000	+	.	gene_id "MSTRG.45068"; transcript_id "MSTRG.45068.181"; exon_number "10";
chr12	StringTie	exon	111727962	111728143	1000	+	.	gene_id "MSTRG.45068"; transcript_id "MSTRG.45068.181"; exon_number "11";
chr12	StringTie	exon	111729806	111729956	1000	+	.	gene_id "MSTRG.45068"; transcript_id "MSTRG.45068.181"; exon_number "12";
chr12	StringTie	exon	111733923	111734068	1000	+	.	gene_id "MSTRG.45068"; transcript_id "MSTRG.45068.181"; exon_number "13";
chr12	StringTie	exon	111736831	111737004	1000	+	.	gene_id "MSTRG.45068"; transcript_id "MSTRG.45068.181"; exon_number "14";
chr12	StringTie	exon	111744643	111745043	1000	+	.	gene_id "MSTRG.45068"; transcript_id "MSTRG.45068.181"; exon_number "15";
chr12	StringTie	exon	111746144	111746284	1000	+	.	gene_id "MSTRG.45068"; transcript_id "MSTRG.45068.181"; exon_number "16";
chr12	StringTie	exon	111747049	111747186	1000	+	.	gene_id "MSTRG.45068"; transcript_id "MSTRG.45068.181"; exon_number "17";
chr12	StringTie	exon	111747295	111747385	1000	+	.	gene_id "MSTRG.45068"; transcript_id "MSTRG.45068.181"; exon_number "18";
chr12	StringTie	exon	111748317	111748475	1000	+	.	gene_id "MSTRG.45068"; transcript_id "MSTRG.45068.181"; exon_number "19";
chr12	StringTie	exon	111749173	111749345	1000	+	.	gene_id "MSTRG.45068"; transcript_id "MSTRG.45068.181"; exon_number "20";
chr12	StringTie	exon	111753772	111753915	1000	+	.	gene_id "MSTRG.45068"; transcript_id "MSTRG.45068.181"; exon_number "21";
chr12	StringTie	exon	111755668	111755745	1000	+	.	gene_id "MSTRG.45068"; transcript_id "MSTRG.45068.181"; exon_number "22";
chr12	StringTie	exon	111756333	111757130	1000	+	.	gene_id "MSTRG.45068"; transcript_id "MSTRG.45068.181"; exon_number "23";
chr12	StringTie	transcript	111686064	111757140	1000	+	.	gene_id "MSTRG.45068"; transcript_id "MSTRG.45068.182";
chr12	StringTie	exon	111686064	111686239	1000	+	.	gene_id "MSTRG.45068"; transcript_id "MSTRG.45068.182"; exon_number "1";
chr12	StringTie	exon	111686351	111686374	1000	+	.	gene_id "MSTRG.45068"; transcript_id "MSTRG.45068.182"; exon_number "2";
chr12	StringTie	exon	111692697	111692896	1000	+	.	gene_id "MSTRG.45068"; transcript_id "MSTRG.45068.182"; exon_number "3";
chr12	StringTie	exon	111702162	111702310	1000	+	.	gene_id "MSTRG.45068"; transcript_id "MSTRG.45068.182"; exon_number "4";
chr12	StringTie	exon	111705738	111705932	1000	+	.	gene_id "MSTRG.45068"; transcript_id "MSTRG.45068.182"; exon_number "5";
chr12	StringTie	exon	111709526	111709684	1000	+	.	gene_id "MSTRG.45068"; transcript_id "MSTRG.45068.182"; exon_number "6";
chr12	StringTie	exon	111710273	111710437	1000	+	.	gene_id "MSTRG.45068"; transcript_id "MSTRG.45068.182"; exon_number "7";
chr12	StringTie	exon	111712498	111712657	1000	+	.	gene_id "MSTRG.45068"; transcript_id "MSTRG.45068.182"; exon_number "8";
chr12	StringTie	exon	111715821	111715962	1000	+	.	gene_id "MSTRG.45068"; transcript_id "MSTRG.45068.182"; exon_number "9";
chr12	StringTie	exon	111721671	111721739	1000	+	.	gene_id "MSTRG.45068"; transcript_id "MSTRG.45068.182"; exon_number "10";
chr12	StringTie	exon	111727962	111728143	1000	+	.	gene_id "MSTRG.45068"; transcript_id "MSTRG.45068.182"; exon_number "11";
chr12	StringTie	exon	111729806	111729956	1000	+	.	gene_id "MSTRG.45068"; transcript_id "MSTRG.45068.182"; exon_number "12";
chr12	StringTie	exon	111730773	111730894	1000	+	.	gene_id "MSTRG.45068"; transcript_id "MSTRG.45068.182"; exon_number "13";
chr12	StringTie	exon	111733923	111734068	1000	+	.	gene_id "MSTRG.45068"; transcript_id "MSTRG.45068.182"; exon_number "14";
chr12	StringTie	exon	111736831	111737004	1000	+	.	gene_id "MSTRG.45068"; transcript_id "MSTRG.45068.182"; exon_number "15";
chr12	StringTie	exon	111744643	111745043	1000	+	.	gene_id "MSTRG.45068"; transcript_id "MSTRG.45068.182"; exon_number "16";
chr12	StringTie	exon	111746144	111746284	1000	+	.	gene_id "MSTRG.45068"; transcript_id "MSTRG.45068.182"; exon_number "17";
chr12	StringTie	exon	111747049	111747186	1000	+	.	gene_id "MSTRG.45068"; transcript_id "MSTRG.45068.182"; exon_number "18";
chr12	StringTie	exon	111747295	111747385	1000	+	.	gene_id "MSTRG.45068"; transcript_id "MSTRG.45068.182"; exon_number "19";
chr12	StringTie	exon	111748317	111748475	1000	+	.	gene_id "MSTRG.45068"; transcript_id "MSTRG.45068.182"; exon_number "20";
chr12	StringTie	exon	111749173	111749345	1000	+	.	gene_id "MSTRG.45068"; transcript_id "MSTRG.45068.182"; exon_number "21";
chr12	StringTie	exon	111753772	111753915	1000	+	.	gene_id "MSTRG.45068"; transcript_id "MSTRG.45068.182"; exon_number "22";
chr12	StringTie	exon	111755668	111755745	1000	+	.	gene_id "MSTRG.45068"; transcript_id "MSTRG.45068.182"; exon_number "23";
chr12	StringTie	exon	111756333	111757140	1000	+	.	gene_id "MSTRG.45068"; transcript_id "MSTRG.45068.182"; exon_number "24";
chr12	StringTie	transcript	111686064	111810025	1000	+	.	gene_id "MSTRG.45068"; transcript_id "MSTRG.45068.183";
chr12	StringTie	exon	111686064	111686239	1000	+	.	gene_id "MSTRG.45068"; transcript_id "MSTRG.45068.183"; exon_number "1";
chr12	StringTie	exon	111686351	111686374	1000	+	.	gene_id "MSTRG.45068"; transcript_id "MSTRG.45068.183"; exon_number "2";
chr12	StringTie	exon	111692697	111692896	1000	+	.	gene_id "MSTRG.45068"; transcript_id "MSTRG.45068.183"; exon_number "3";
chr12	StringTie	exon	111702162	111702310	1000	+	.	gene_id "MSTRG.45068"; transcript_id "MSTRG.45068.183"; exon_number "4";
chr12	StringTie	exon	111705738	111705932	1000	+	.	gene_id "MSTRG.45068"; transcript_id "MSTRG.45068.183"; exon_number "5";
chr12	StringTie	exon	111709526	111709684	1000	+	.	gene_id "MSTRG.45068"; transcript_id "MSTRG.45068.183"; exon_number "6";
chr12	StringTie	exon	111710273	111710365	1000	+	.	gene_id "MSTRG.45068"; transcript_id "MSTRG.45068.183"; exon_number "7";
chr12	StringTie	exon	111712498	111712657	1000	+	.	gene_id "MSTRG.45068"; transcript_id "MSTRG.45068.183"; exon_number "8";
chr12	StringTie	exon	111715821	111715962	1000	+	.	gene_id "MSTRG.45068"; transcript_id "MSTRG.45068.183"; exon_number "9";
chr12	StringTie	exon	111721671	111721739	1000	+	.	gene_id "MSTRG.45068"; transcript_id "MSTRG.45068.183"; exon_number "10";
chr12	StringTie	exon	111727962	111728143	1000	+	.	gene_id "MSTRG.45068"; transcript_id "MSTRG.45068.183"; exon_number "11";
chr12	StringTie	exon	111729806	111729956	1000	+	.	gene_id "MSTRG.45068"; transcript_id "MSTRG.45068.183"; exon_number "12";
chr12	StringTie	exon	111733923	111734068	1000	+	.	gene_id "MSTRG.45068"; transcript_id "MSTRG.45068.183"; exon_number "13";
chr12	StringTie	exon	111736831	111737004	1000	+	.	gene_id "MSTRG.45068"; transcript_id "MSTRG.45068.183"; exon_number "14";
chr12	StringTie	exon	111744643	111745043	1000	+	.	gene_id "MSTRG.45068"; transcript_id "MSTRG.45068.183"; exon_number "15";
chr12	StringTie	exon	111746144	111746284	1000	+	.	gene_id "MSTRG.45068"; transcript_id "MSTRG.45068.183"; exon_number "16";
chr12	StringTie	exon	111747049	111747186	1000	+	.	gene_id "MSTRG.45068"; transcript_id "MSTRG.45068.183"; exon_number "17";
chr12	StringTie	exon	111747295	111747385	1000	+	.	gene_id "MSTRG.45068"; transcript_id "MSTRG.45068.183"; exon_number "18";
chr12	StringTie	exon	111748317	111748475	1000	+	.	gene_id "MSTRG.45068"; transcript_id "MSTRG.45068.183"; exon_number "19";
chr12	StringTie	exon	111749173	111749345	1000	+	.	gene_id "MSTRG.45068"; transcript_id "MSTRG.45068.183"; exon_number "20";
chr12	StringTie	exon	111753772	111753915	1000	+	.	gene_id "MSTRG.45068"; transcript_id "MSTRG.45068.183"; exon_number "21";
chr12	StringTie	exon	111755668	111755745	1000	+	.	gene_id "MSTRG.45068"; transcript_id "MSTRG.45068.183"; exon_number "22";
chr12	StringTie	exon	111775605	111775720	1000	+	.	gene_id "MSTRG.45068"; transcript_id "MSTRG.45068.183"; exon_number "23";
chr12	StringTie	exon	111781918	111782022	1000	+	.	gene_id "MSTRG.45068"; transcript_id "MSTRG.45068.183"; exon_number "24";
chr12	StringTie	exon	111783158	111783298	1000	+	.	gene_id "MSTRG.45068"; transcript_id "MSTRG.45068.183"; exon_number "25";
chr12	StringTie	exon	111785267	111785346	1000	+	.	gene_id "MSTRG.45068"; transcript_id "MSTRG.45068.183"; exon_number "26";
chr12	StringTie	exon	111789823	111789934	1000	+	.	gene_id "MSTRG.45068"; transcript_id "MSTRG.45068.183"; exon_number "27";
chr12	StringTie	exon	111790434	111790562	1000	+	.	gene_id "MSTRG.45068"; transcript_id "MSTRG.45068.183"; exon_number "28";
chr12	StringTie	exon	111791306	111791419	1000	+	.	gene_id "MSTRG.45068"; transcript_id "MSTRG.45068.183"; exon_number "29";
chr12	StringTie	exon	111792061	111792198	1000	+	.	gene_id "MSTRG.45068"; transcript_id "MSTRG.45068.183"; exon_number "30";
chr12	StringTie	exon	111792598	111792782	1000	+	.	gene_id "MSTRG.45068"; transcript_id "MSTRG.45068.183"; exon_number "31";
chr12	StringTie	exon	111798078	111798242	1000	+	.	gene_id "MSTRG.45068"; transcript_id "MSTRG.45068.183"; exon_number "32";
chr12	StringTie	exon	111799906	111800063	1000	+	.	gene_id "MSTRG.45068"; transcript_id "MSTRG.45068.183"; exon_number "33";
chr12	StringTie	exon	111803859	111803973	1000	+	.	gene_id "MSTRG.45068"; transcript_id "MSTRG.45068.183"; exon_number "34";
chr12	StringTie	exon	111809543	111810025	1000	+	.	gene_id "MSTRG.45068"; transcript_id "MSTRG.45068.183"; exon_number "35";
chr12	StringTie	transcript	111686065	111757132	1000	+	.	gene_id "MSTRG.45068"; transcript_id "MSTRG.45068.185";
chr12	StringTie	exon	111686065	111686239	1000	+	.	gene_id "MSTRG.45068"; transcript_id "MSTRG.45068.185"; exon_number "1";
chr12	StringTie	exon	111692697	111692896	1000	+	.	gene_id "MSTRG.45068"; transcript_id "MSTRG.45068.185"; exon_number "2";
chr12	StringTie	exon	111702162	111702310	1000	+	.	gene_id "MSTRG.45068"; transcript_id "MSTRG.45068.185"; exon_number "3";
chr12	StringTie	exon	111705738	111705932	1000	+	.	gene_id "MSTRG.45068"; transcript_id "MSTRG.45068.185"; exon_number "4";
chr12	StringTie	exon	111709526	111709684	1000	+	.	gene_id "MSTRG.45068"; transcript_id "MSTRG.45068.185"; exon_number "5";
chr12	StringTie	exon	111715821	111715962	1000	+	.	gene_id "MSTRG.45068"; transcript_id "MSTRG.45068.185"; exon_number "6";
chr12	StringTie	exon	111721671	111721739	1000	+	.	gene_id "MSTRG.45068"; transcript_id "MSTRG.45068.185"; exon_number "7";
chr12	StringTie	exon	111727962	111728143	1000	+	.	gene_id "MSTRG.45068"; transcript_id "MSTRG.45068.185"; exon_number "8";
chr12	StringTie	exon	111733923	111734068	1000	+	.	gene_id "MSTRG.45068"; transcript_id "MSTRG.45068.185"; exon_number "9";
chr12	StringTie	exon	111736831	111737004	1000	+	.	gene_id "MSTRG.45068"; transcript_id "MSTRG.45068.185"; exon_number "10";
chr12	StringTie	exon	111744643	111746284	1000	+	.	gene_id "MSTRG.45068"; transcript_id "MSTRG.45068.185"; exon_number "11";
chr12	StringTie	exon	111747049	111747186	1000	+	.	gene_id "MSTRG.45068"; transcript_id "MSTRG.45068.185"; exon_number "12";
chr12	StringTie	exon	111747295	111747385	1000	+	.	gene_id "MSTRG.45068"; transcript_id "MSTRG.45068.185"; exon_number "13";
chr12	StringTie	exon	111748317	111748475	1000	+	.	gene_id "MSTRG.45068"; transcript_id "MSTRG.45068.185"; exon_number "14";
chr12	StringTie	exon	111749173	111749345	1000	+	.	gene_id "MSTRG.45068"; transcript_id "MSTRG.45068.185"; exon_number "15";
chr12	StringTie	exon	111755668	111755745	1000	+	.	gene_id "MSTRG.45068"; transcript_id "MSTRG.45068.185"; exon_number "16";
chr12	StringTie	exon	111756333	111757132	1000	+	.	gene_id "MSTRG.45068"; transcript_id "MSTRG.45068.185"; exon_number "17";
chr12	StringTie	transcript	111686065	111757106	1000	+	.	gene_id "MSTRG.45068"; transcript_id "MSTRG.45068.186";
chr12	StringTie	exon	111686065	111686239	1000	+	.	gene_id "MSTRG.45068"; transcript_id "MSTRG.45068.186"; exon_number "1";
chr12	StringTie	exon	111692697	111692896	1000	+	.	gene_id "MSTRG.45068"; transcript_id "MSTRG.45068.186"; exon_number "2";
chr12	StringTie	exon	111705738	111705932	1000	+	.	gene_id "MSTRG.45068"; transcript_id "MSTRG.45068.186"; exon_number "3";
chr12	StringTie	exon	111709526	111709684	1000	+	.	gene_id "MSTRG.45068"; transcript_id "MSTRG.45068.186"; exon_number "4";
chr12	StringTie	exon	111712498	111712657	1000	+	.	gene_id "MSTRG.45068"; transcript_id "MSTRG.45068.186"; exon_number "5";
chr12	StringTie	exon	111715821	111715962	1000	+	.	gene_id "MSTRG.45068"; transcript_id "MSTRG.45068.186"; exon_number "6";
chr12	StringTie	exon	111721671	111721739	1000	+	.	gene_id "MSTRG.45068"; transcript_id "MSTRG.45068.186"; exon_number "7";
chr12	StringTie	exon	111733923	111734068	1000	+	.	gene_id "MSTRG.45068"; transcript_id "MSTRG.45068.186"; exon_number "8";
chr12	StringTie	exon	111736831	111737004	1000	+	.	gene_id "MSTRG.45068"; transcript_id "MSTRG.45068.186"; exon_number "9";
chr12	StringTie	exon	111744643	111745043	1000	+	.	gene_id "MSTRG.45068"; transcript_id "MSTRG.45068.186"; exon_number "10";
chr12	StringTie	exon	111747049	111747186	1000	+	.	gene_id "MSTRG.45068"; transcript_id "MSTRG.45068.186"; exon_number "11";
chr12	StringTie	exon	111747295	111747385	1000	+	.	gene_id "MSTRG.45068"; transcript_id "MSTRG.45068.186"; exon_number "12";
chr12	StringTie	exon	111748317	111748475	1000	+	.	gene_id "MSTRG.45068"; transcript_id "MSTRG.45068.186"; exon_number "13";
chr12	StringTie	exon	111749173	111749345	1000	+	.	gene_id "MSTRG.45068"; transcript_id "MSTRG.45068.186"; exon_number "14";
chr12	StringTie	exon	111753772	111753915	1000	+	.	gene_id "MSTRG.45068"; transcript_id "MSTRG.45068.186"; exon_number "15";
chr12	StringTie	exon	111755668	111755745	1000	+	.	gene_id "MSTRG.45068"; transcript_id "MSTRG.45068.186"; exon_number "16";
chr12	StringTie	exon	111756333	111757106	1000	+	.	gene_id "MSTRG.45068"; transcript_id "MSTRG.45068.186"; exon_number "17";
chr12	StringTie	transcript	111686065	111757099	1000	+	.	gene_id "MSTRG.45068"; transcript_id "MSTRG.45068.187";
chr12	StringTie	exon	111686065	111686239	1000	+	.	gene_id "MSTRG.45068"; transcript_id "MSTRG.45068.187"; exon_number "1";
chr12	StringTie	exon	111692697	111692896	1000	+	.	gene_id "MSTRG.45068"; transcript_id "MSTRG.45068.187"; exon_number "2";
chr12	StringTie	exon	111702162	111702310	1000	+	.	gene_id "MSTRG.45068"; transcript_id "MSTRG.45068.187"; exon_number "3";
chr12	StringTie	exon	111705738	111705932	1000	+	.	gene_id "MSTRG.45068"; transcript_id "MSTRG.45068.187"; exon_number "4";
chr12	StringTie	exon	111709526	111709684	1000	+	.	gene_id "MSTRG.45068"; transcript_id "MSTRG.45068.187"; exon_number "5";
chr12	StringTie	exon	111715821	111715962	1000	+	.	gene_id "MSTRG.45068"; transcript_id "MSTRG.45068.187"; exon_number "6";
chr12	StringTie	exon	111721671	111721739	1000	+	.	gene_id "MSTRG.45068"; transcript_id "MSTRG.45068.187"; exon_number "7";
chr12	StringTie	exon	111727962	111728143	1000	+	.	gene_id "MSTRG.45068"; transcript_id "MSTRG.45068.187"; exon_number "8";
chr12	StringTie	exon	111733923	111734068	1000	+	.	gene_id "MSTRG.45068"; transcript_id "MSTRG.45068.187"; exon_number "9";
chr12	StringTie	exon	111736831	111737004	1000	+	.	gene_id "MSTRG.45068"; transcript_id "MSTRG.45068.187"; exon_number "10";
chr12	StringTie	exon	111744643	111745043	1000	+	.	gene_id "MSTRG.45068"; transcript_id "MSTRG.45068.187"; exon_number "11";
chr12	StringTie	exon	111746144	111746284	1000	+	.	gene_id "MSTRG.45068"; transcript_id "MSTRG.45068.187"; exon_number "12";
chr12	StringTie	exon	111747049	111747186	1000	+	.	gene_id "MSTRG.45068"; transcript_id "MSTRG.45068.187"; exon_number "13";
chr12	StringTie	exon	111747295	111747385	1000	+	.	gene_id "MSTRG.45068"; transcript_id "MSTRG.45068.187"; exon_number "14";
chr12	StringTie	exon	111748317	111748475	1000	+	.	gene_id "MSTRG.45068"; transcript_id "MSTRG.45068.187"; exon_number "15";
chr12	StringTie	exon	111749173	111749345	1000	+	.	gene_id "MSTRG.45068"; transcript_id "MSTRG.45068.187"; exon_number "16";
chr12	StringTie	exon	111753772	111753915	1000	+	.	gene_id "MSTRG.45068"; transcript_id "MSTRG.45068.187"; exon_number "17";
chr12	StringTie	exon	111755668	111755745	1000	+	.	gene_id "MSTRG.45068"; transcript_id "MSTRG.45068.187"; exon_number "18";
chr12	StringTie	exon	111756636	111757099	1000	+	.	gene_id "MSTRG.45068"; transcript_id "MSTRG.45068.187"; exon_number "19";
chr12	StringTie	transcript	111686065	111757171	1000	+	.	gene_id "MSTRG.45068"; transcript_id "MSTRG.45068.188";
chr12	StringTie	exon	111686065	111686239	1000	+	.	gene_id "MSTRG.45068"; transcript_id "MSTRG.45068.188"; exon_number "1";
chr12	StringTie	exon	111688058	111688218	1000	+	.	gene_id "MSTRG.45068"; transcript_id "MSTRG.45068.188"; exon_number "2";
chr12	StringTie	exon	111692697	111692896	1000	+	.	gene_id "MSTRG.45068"; transcript_id "MSTRG.45068.188"; exon_number "3";
chr12	StringTie	exon	111702162	111702310	1000	+	.	gene_id "MSTRG.45068"; transcript_id "MSTRG.45068.188"; exon_number "4";
chr12	StringTie	exon	111705738	111705932	1000	+	.	gene_id "MSTRG.45068"; transcript_id "MSTRG.45068.188"; exon_number "5";
chr12	StringTie	exon	111709526	111709684	1000	+	.	gene_id "MSTRG.45068"; transcript_id "MSTRG.45068.188"; exon_number "6";
chr12	StringTie	exon	111712498	111712657	1000	+	.	gene_id "MSTRG.45068"; transcript_id "MSTRG.45068.188"; exon_number "7";
chr12	StringTie	exon	111715821	111715962	1000	+	.	gene_id "MSTRG.45068"; transcript_id "MSTRG.45068.188"; exon_number "8";
chr12	StringTie	exon	111721671	111721739	1000	+	.	gene_id "MSTRG.45068"; transcript_id "MSTRG.45068.188"; exon_number "9";
chr12	StringTie	exon	111727962	111728143	1000	+	.	gene_id "MSTRG.45068"; transcript_id "MSTRG.45068.188"; exon_number "10";
chr12	StringTie	exon	111729806	111729956	1000	+	.	gene_id "MSTRG.45068"; transcript_id "MSTRG.45068.188"; exon_number "11";
chr12	StringTie	exon	111733923	111734068	1000	+	.	gene_id "MSTRG.45068"; transcript_id "MSTRG.45068.188"; exon_number "12";
chr12	StringTie	exon	111736831	111737004	1000	+	.	gene_id "MSTRG.45068"; transcript_id "MSTRG.45068.188"; exon_number "13";
chr12	StringTie	exon	111744643	111746284	1000	+	.	gene_id "MSTRG.45068"; transcript_id "MSTRG.45068.188"; exon_number "14";
chr12	StringTie	exon	111747049	111747186	1000	+	.	gene_id "MSTRG.45068"; transcript_id "MSTRG.45068.188"; exon_number "15";
chr12	StringTie	exon	111747295	111747385	1000	+	.	gene_id "MSTRG.45068"; transcript_id "MSTRG.45068.188"; exon_number "16";
chr12	StringTie	exon	111748317	111748475	1000	+	.	gene_id "MSTRG.45068"; transcript_id "MSTRG.45068.188"; exon_number "17";
chr12	StringTie	exon	111749011	111749345	1000	+	.	gene_id "MSTRG.45068"; transcript_id "MSTRG.45068.188"; exon_number "18";
chr12	StringTie	exon	111753772	111753915	1000	+	.	gene_id "MSTRG.45068"; transcript_id "MSTRG.45068.188"; exon_number "19";
chr12	StringTie	exon	111755668	111755745	1000	+	.	gene_id "MSTRG.45068"; transcript_id "MSTRG.45068.188"; exon_number "20";
chr12	StringTie	exon	111756333	111757171	1000	+	.	gene_id "MSTRG.45068"; transcript_id "MSTRG.45068.188"; exon_number "21";
chr12	StringTie	transcript	111686065	111757106	1000	+	.	gene_id "MSTRG.45068"; transcript_id "MSTRG.45068.189";
chr12	StringTie	exon	111686065	111686239	1000	+	.	gene_id "MSTRG.45068"; transcript_id "MSTRG.45068.189"; exon_number "1";
chr12	StringTie	exon	111688058	111688218	1000	+	.	gene_id "MSTRG.45068"; transcript_id "MSTRG.45068.189"; exon_number "2";
chr12	StringTie	exon	111692697	111692896	1000	+	.	gene_id "MSTRG.45068"; transcript_id "MSTRG.45068.189"; exon_number "3";
chr12	StringTie	exon	111702162	111702310	1000	+	.	gene_id "MSTRG.45068"; transcript_id "MSTRG.45068.189"; exon_number "4";
chr12	StringTie	exon	111705738	111705932	1000	+	.	gene_id "MSTRG.45068"; transcript_id "MSTRG.45068.189"; exon_number "5";
chr12	StringTie	exon	111709526	111709684	1000	+	.	gene_id "MSTRG.45068"; transcript_id "MSTRG.45068.189"; exon_number "6";
chr12	StringTie	exon	111710273	111712193	1000	+	.	gene_id "MSTRG.45068"; transcript_id "MSTRG.45068.189"; exon_number "7";
chr12	StringTie	exon	111712498	111712657	1000	+	.	gene_id "MSTRG.45068"; transcript_id "MSTRG.45068.189"; exon_number "8";
chr12	StringTie	exon	111715821	111715962	1000	+	.	gene_id "MSTRG.45068"; transcript_id "MSTRG.45068.189"; exon_number "9";
chr12	StringTie	exon	111721671	111721739	1000	+	.	gene_id "MSTRG.45068"; transcript_id "MSTRG.45068.189"; exon_number "10";
chr12	StringTie	exon	111727962	111728143	1000	+	.	gene_id "MSTRG.45068"; transcript_id "MSTRG.45068.189"; exon_number "11";
chr12	StringTie	exon	111729806	111729956	1000	+	.	gene_id "MSTRG.45068"; transcript_id "MSTRG.45068.189"; exon_number "12";
chr12	StringTie	exon	111733923	111734068	1000	+	.	gene_id "MSTRG.45068"; transcript_id "MSTRG.45068.189"; exon_number "13";
chr12	StringTie	exon	111736831	111737004	1000	+	.	gene_id "MSTRG.45068"; transcript_id "MSTRG.45068.189"; exon_number "14";
chr12	StringTie	exon	111744643	111745043	1000	+	.	gene_id "MSTRG.45068"; transcript_id "MSTRG.45068.189"; exon_number "15";
chr12	StringTie	exon	111746144	111746284	1000	+	.	gene_id "MSTRG.45068"; transcript_id "MSTRG.45068.189"; exon_number "16";
chr12	StringTie	exon	111747049	111747186	1000	+	.	gene_id "MSTRG.45068"; transcript_id "MSTRG.45068.189"; exon_number "17";
chr12	StringTie	exon	111747295	111747385	1000	+	.	gene_id "MSTRG.45068"; transcript_id "MSTRG.45068.189"; exon_number "18";
chr12	StringTie	exon	111748317	111748475	1000	+	.	gene_id "MSTRG.45068"; transcript_id "MSTRG.45068.189"; exon_number "19";
chr12	StringTie	exon	111749173	111749345	1000	+	.	gene_id "MSTRG.45068"; transcript_id "MSTRG.45068.189"; exon_number "20";
chr12	StringTie	exon	111753772	111753915	1000	+	.	gene_id "MSTRG.45068"; transcript_id "MSTRG.45068.189"; exon_number "21";
chr12	StringTie	exon	111755668	111755745	1000	+	.	gene_id "MSTRG.45068"; transcript_id "MSTRG.45068.189"; exon_number "22";
chr12	StringTie	exon	111756333	111757106	1000	+	.	gene_id "MSTRG.45068"; transcript_id "MSTRG.45068.189"; exon_number "23";
chr12	StringTie	transcript	111686016	111809982	1000	+	.	gene_id "MSTRG.45068"; transcript_id "MSTRG.45068.19";
chr12	StringTie	exon	111686016	111686239	1000	+	.	gene_id "MSTRG.45068"; transcript_id "MSTRG.45068.19"; exon_number "1";
chr12	StringTie	exon	111692697	111692896	1000	+	.	gene_id "MSTRG.45068"; transcript_id "MSTRG.45068.19"; exon_number "2";
chr12	StringTie	exon	111702162	111702310	1000	+	.	gene_id "MSTRG.45068"; transcript_id "MSTRG.45068.19"; exon_number "3";
chr12	StringTie	exon	111705738	111705932	1000	+	.	gene_id "MSTRG.45068"; transcript_id "MSTRG.45068.19"; exon_number "4";
chr12	StringTie	exon	111709526	111709684	1000	+	.	gene_id "MSTRG.45068"; transcript_id "MSTRG.45068.19"; exon_number "5";
chr12	StringTie	exon	111710273	111710437	1000	+	.	gene_id "MSTRG.45068"; transcript_id "MSTRG.45068.19"; exon_number "6";
chr12	StringTie	exon	111712498	111712657	1000	+	.	gene_id "MSTRG.45068"; transcript_id "MSTRG.45068.19"; exon_number "7";
chr12	StringTie	exon	111715821	111715962	1000	+	.	gene_id "MSTRG.45068"; transcript_id "MSTRG.45068.19"; exon_number "8";
chr12	StringTie	exon	111721671	111721739	1000	+	.	gene_id "MSTRG.45068"; transcript_id "MSTRG.45068.19"; exon_number "9";
chr12	StringTie	exon	111727962	111728143	1000	+	.	gene_id "MSTRG.45068"; transcript_id "MSTRG.45068.19"; exon_number "10";
chr12	StringTie	exon	111729806	111729956	1000	+	.	gene_id "MSTRG.45068"; transcript_id "MSTRG.45068.19"; exon_number "11";
chr12	StringTie	exon	111733923	111734068	1000	+	.	gene_id "MSTRG.45068"; transcript_id "MSTRG.45068.19"; exon_number "12";
chr12	StringTie	exon	111736831	111737004	1000	+	.	gene_id "MSTRG.45068"; transcript_id "MSTRG.45068.19"; exon_number "13";
chr12	StringTie	exon	111744643	111745043	1000	+	.	gene_id "MSTRG.45068"; transcript_id "MSTRG.45068.19"; exon_number "14";
chr12	StringTie	exon	111747049	111747186	1000	+	.	gene_id "MSTRG.45068"; transcript_id "MSTRG.45068.19"; exon_number "15";
chr12	StringTie	exon	111747295	111747385	1000	+	.	gene_id "MSTRG.45068"; transcript_id "MSTRG.45068.19"; exon_number "16";
chr12	StringTie	exon	111748317	111748475	1000	+	.	gene_id "MSTRG.45068"; transcript_id "MSTRG.45068.19"; exon_number "17";
chr12	StringTie	exon	111749173	111749345	1000	+	.	gene_id "MSTRG.45068"; transcript_id "MSTRG.45068.19"; exon_number "18";
chr12	StringTie	exon	111753772	111753915	1000	+	.	gene_id "MSTRG.45068"; transcript_id "MSTRG.45068.19"; exon_number "19";
chr12	StringTie	exon	111755668	111755745	1000	+	.	gene_id "MSTRG.45068"; transcript_id "MSTRG.45068.19"; exon_number "20";
chr12	StringTie	exon	111775605	111775720	1000	+	.	gene_id "MSTRG.45068"; transcript_id "MSTRG.45068.19"; exon_number "21";
chr12	StringTie	exon	111781220	111781468	1000	+	.	gene_id "MSTRG.45068"; transcript_id "MSTRG.45068.19"; exon_number "22";
chr12	StringTie	exon	111781918	111782022	1000	+	.	gene_id "MSTRG.45068"; transcript_id "MSTRG.45068.19"; exon_number "23";
chr12	StringTie	exon	111783158	111783298	1000	+	.	gene_id "MSTRG.45068"; transcript_id "MSTRG.45068.19"; exon_number "24";
chr12	StringTie	exon	111785267	111785346	1000	+	.	gene_id "MSTRG.45068"; transcript_id "MSTRG.45068.19"; exon_number "25";
chr12	StringTie	exon	111789823	111789934	1000	+	.	gene_id "MSTRG.45068"; transcript_id "MSTRG.45068.19"; exon_number "26";
chr12	StringTie	exon	111790434	111790562	1000	+	.	gene_id "MSTRG.45068"; transcript_id "MSTRG.45068.19"; exon_number "27";
chr12	StringTie	exon	111791306	111792782	1000	+	.	gene_id "MSTRG.45068"; transcript_id "MSTRG.45068.19"; exon_number "28";
chr12	StringTie	exon	111798078	111798242	1000	+	.	gene_id "MSTRG.45068"; transcript_id "MSTRG.45068.19"; exon_number "29";
chr12	StringTie	exon	111799793	111800063	1000	+	.	gene_id "MSTRG.45068"; transcript_id "MSTRG.45068.19"; exon_number "30";
chr12	StringTie	exon	111803859	111803973	1000	+	.	gene_id "MSTRG.45068"; transcript_id "MSTRG.45068.19"; exon_number "31";
chr12	StringTie	exon	111809543	111809982	1000	+	.	gene_id "MSTRG.45068"; transcript_id "MSTRG.45068.19"; exon_number "32";
chr12	StringTie	transcript	111686065	111809986	1000	+	.	gene_id "MSTRG.45068"; transcript_id "MSTRG.45068.190";
chr12	StringTie	exon	111686065	111686239	1000	+	.	gene_id "MSTRG.45068"; transcript_id "MSTRG.45068.190"; exon_number "1";
chr12	StringTie	exon	111692697	111692896	1000	+	.	gene_id "MSTRG.45068"; transcript_id "MSTRG.45068.190"; exon_number "2";
chr12	StringTie	exon	111702162	111702310	1000	+	.	gene_id "MSTRG.45068"; transcript_id "MSTRG.45068.190"; exon_number "3";
chr12	StringTie	exon	111705738	111705932	1000	+	.	gene_id "MSTRG.45068"; transcript_id "MSTRG.45068.190"; exon_number "4";
chr12	StringTie	exon	111709526	111709684	1000	+	.	gene_id "MSTRG.45068"; transcript_id "MSTRG.45068.190"; exon_number "5";
chr12	StringTie	exon	111710273	111710437	1000	+	.	gene_id "MSTRG.45068"; transcript_id "MSTRG.45068.190"; exon_number "6";
chr12	StringTie	exon	111712498	111712657	1000	+	.	gene_id "MSTRG.45068"; transcript_id "MSTRG.45068.190"; exon_number "7";
chr12	StringTie	exon	111715821	111715962	1000	+	.	gene_id "MSTRG.45068"; transcript_id "MSTRG.45068.190"; exon_number "8";
chr12	StringTie	exon	111721671	111721739	1000	+	.	gene_id "MSTRG.45068"; transcript_id "MSTRG.45068.190"; exon_number "9";
chr12	StringTie	exon	111727962	111728143	1000	+	.	gene_id "MSTRG.45068"; transcript_id "MSTRG.45068.190"; exon_number "10";
chr12	StringTie	exon	111729806	111729956	1000	+	.	gene_id "MSTRG.45068"; transcript_id "MSTRG.45068.190"; exon_number "11";
chr12	StringTie	exon	111730773	111730894	1000	+	.	gene_id "MSTRG.45068"; transcript_id "MSTRG.45068.190"; exon_number "12";
chr12	StringTie	exon	111733923	111734068	1000	+	.	gene_id "MSTRG.45068"; transcript_id "MSTRG.45068.190"; exon_number "13";
chr12	StringTie	exon	111736831	111737004	1000	+	.	gene_id "MSTRG.45068"; transcript_id "MSTRG.45068.190"; exon_number "14";
chr12	StringTie	exon	111744643	111745043	1000	+	.	gene_id "MSTRG.45068"; transcript_id "MSTRG.45068.190"; exon_number "15";
chr12	StringTie	exon	111747049	111747186	1000	+	.	gene_id "MSTRG.45068"; transcript_id "MSTRG.45068.190"; exon_number "16";
chr12	StringTie	exon	111747295	111747385	1000	+	.	gene_id "MSTRG.45068"; transcript_id "MSTRG.45068.190"; exon_number "17";
chr12	StringTie	exon	111748317	111748475	1000	+	.	gene_id "MSTRG.45068"; transcript_id "MSTRG.45068.190"; exon_number "18";
chr12	StringTie	exon	111749173	111749345	1000	+	.	gene_id "MSTRG.45068"; transcript_id "MSTRG.45068.190"; exon_number "19";
chr12	StringTie	exon	111753772	111753915	1000	+	.	gene_id "MSTRG.45068"; transcript_id "MSTRG.45068.190"; exon_number "20";
chr12	StringTie	exon	111755668	111755745	1000	+	.	gene_id "MSTRG.45068"; transcript_id "MSTRG.45068.190"; exon_number "21";
chr12	StringTie	exon	111775605	111775720	1000	+	.	gene_id "MSTRG.45068"; transcript_id "MSTRG.45068.190"; exon_number "22";
chr12	StringTie	exon	111781918	111782022	1000	+	.	gene_id "MSTRG.45068"; transcript_id "MSTRG.45068.190"; exon_number "23";
chr12	StringTie	exon	111783158	111783298	1000	+	.	gene_id "MSTRG.45068"; transcript_id "MSTRG.45068.190"; exon_number "24";
chr12	StringTie	exon	111785267	111785346	1000	+	.	gene_id "MSTRG.45068"; transcript_id "MSTRG.45068.190"; exon_number "25";
chr12	StringTie	exon	111789823	111789934	1000	+	.	gene_id "MSTRG.45068"; transcript_id "MSTRG.45068.190"; exon_number "26";
chr12	StringTie	exon	111790434	111790562	1000	+	.	gene_id "MSTRG.45068"; transcript_id "MSTRG.45068.190"; exon_number "27";
chr12	StringTie	exon	111791306	111791419	1000	+	.	gene_id "MSTRG.45068"; transcript_id "MSTRG.45068.190"; exon_number "28";
chr12	StringTie	exon	111792061	111792198	1000	+	.	gene_id "MSTRG.45068"; transcript_id "MSTRG.45068.190"; exon_number "29";
chr12	StringTie	exon	111792645	111792782	1000	+	.	gene_id "MSTRG.45068"; transcript_id "MSTRG.45068.190"; exon_number "30";
chr12	StringTie	exon	111798078	111798242	1000	+	.	gene_id "MSTRG.45068"; transcript_id "MSTRG.45068.190"; exon_number "31";
chr12	StringTie	exon	111799906	111800063	1000	+	.	gene_id "MSTRG.45068"; transcript_id "MSTRG.45068.190"; exon_number "32";
chr12	StringTie	exon	111803859	111803973	1000	+	.	gene_id "MSTRG.45068"; transcript_id "MSTRG.45068.190"; exon_number "33";
chr12	StringTie	exon	111809543	111809986	1000	+	.	gene_id "MSTRG.45068"; transcript_id "MSTRG.45068.190"; exon_number "34";
chr12	StringTie	transcript	111686066	111757192	1000	+	.	gene_id "MSTRG.45068"; transcript_id "MSTRG.45068.191";
chr12	StringTie	exon	111686066	111686239	1000	+	.	gene_id "MSTRG.45068"; transcript_id "MSTRG.45068.191"; exon_number "1";
chr12	StringTie	exon	111692697	111692896	1000	+	.	gene_id "MSTRG.45068"; transcript_id "MSTRG.45068.191"; exon_number "2";
chr12	StringTie	exon	111702162	111702310	1000	+	.	gene_id "MSTRG.45068"; transcript_id "MSTRG.45068.191"; exon_number "3";
chr12	StringTie	exon	111705738	111705932	1000	+	.	gene_id "MSTRG.45068"; transcript_id "MSTRG.45068.191"; exon_number "4";
chr12	StringTie	exon	111709526	111709684	1000	+	.	gene_id "MSTRG.45068"; transcript_id "MSTRG.45068.191"; exon_number "5";
chr12	StringTie	exon	111712498	111712657	1000	+	.	gene_id "MSTRG.45068"; transcript_id "MSTRG.45068.191"; exon_number "6";
chr12	StringTie	exon	111715821	111715962	1000	+	.	gene_id "MSTRG.45068"; transcript_id "MSTRG.45068.191"; exon_number "7";
chr12	StringTie	exon	111721671	111721739	1000	+	.	gene_id "MSTRG.45068"; transcript_id "MSTRG.45068.191"; exon_number "8";
chr12	StringTie	exon	111727962	111728143	1000	+	.	gene_id "MSTRG.45068"; transcript_id "MSTRG.45068.191"; exon_number "9";
chr12	StringTie	exon	111729806	111729956	1000	+	.	gene_id "MSTRG.45068"; transcript_id "MSTRG.45068.191"; exon_number "10";
chr12	StringTie	exon	111733923	111734068	1000	+	.	gene_id "MSTRG.45068"; transcript_id "MSTRG.45068.191"; exon_number "11";
chr12	StringTie	exon	111736831	111737004	1000	+	.	gene_id "MSTRG.45068"; transcript_id "MSTRG.45068.191"; exon_number "12";
chr12	StringTie	exon	111744643	111745043	1000	+	.	gene_id "MSTRG.45068"; transcript_id "MSTRG.45068.191"; exon_number "13";
chr12	StringTie	exon	111746144	111746284	1000	+	.	gene_id "MSTRG.45068"; transcript_id "MSTRG.45068.191"; exon_number "14";
chr12	StringTie	exon	111747049	111747186	1000	+	.	gene_id "MSTRG.45068"; transcript_id "MSTRG.45068.191"; exon_number "15";
chr12	StringTie	exon	111747295	111747385	1000	+	.	gene_id "MSTRG.45068"; transcript_id "MSTRG.45068.191"; exon_number "16";
chr12	StringTie	exon	111748317	111748475	1000	+	.	gene_id "MSTRG.45068"; transcript_id "MSTRG.45068.191"; exon_number "17";
chr12	StringTie	exon	111749011	111749345	1000	+	.	gene_id "MSTRG.45068"; transcript_id "MSTRG.45068.191"; exon_number "18";
chr12	StringTie	exon	111753772	111753915	1000	+	.	gene_id "MSTRG.45068"; transcript_id "MSTRG.45068.191"; exon_number "19";
chr12	StringTie	exon	111755668	111755745	1000	+	.	gene_id "MSTRG.45068"; transcript_id "MSTRG.45068.191"; exon_number "20";
chr12	StringTie	exon	111756212	111757192	1000	+	.	gene_id "MSTRG.45068"; transcript_id "MSTRG.45068.191"; exon_number "21";
chr12	StringTie	transcript	111686066	111757099	1000	+	.	gene_id "MSTRG.45068"; transcript_id "MSTRG.45068.192";
chr12	StringTie	exon	111686066	111686239	1000	+	.	gene_id "MSTRG.45068"; transcript_id "MSTRG.45068.192"; exon_number "1";
chr12	StringTie	exon	111692697	111692896	1000	+	.	gene_id "MSTRG.45068"; transcript_id "MSTRG.45068.192"; exon_number "2";
chr12	StringTie	exon	111702162	111702310	1000	+	.	gene_id "MSTRG.45068"; transcript_id "MSTRG.45068.192"; exon_number "3";
chr12	StringTie	exon	111705738	111705932	1000	+	.	gene_id "MSTRG.45068"; transcript_id "MSTRG.45068.192"; exon_number "4";
chr12	StringTie	exon	111709526	111709684	1000	+	.	gene_id "MSTRG.45068"; transcript_id "MSTRG.45068.192"; exon_number "5";
chr12	StringTie	exon	111710273	111710365	1000	+	.	gene_id "MSTRG.45068"; transcript_id "MSTRG.45068.192"; exon_number "6";
chr12	StringTie	exon	111712498	111712657	1000	+	.	gene_id "MSTRG.45068"; transcript_id "MSTRG.45068.192"; exon_number "7";
chr12	StringTie	exon	111715821	111715962	1000	+	.	gene_id "MSTRG.45068"; transcript_id "MSTRG.45068.192"; exon_number "8";
chr12	StringTie	exon	111721671	111721739	1000	+	.	gene_id "MSTRG.45068"; transcript_id "MSTRG.45068.192"; exon_number "9";
chr12	StringTie	exon	111727962	111728143	1000	+	.	gene_id "MSTRG.45068"; transcript_id "MSTRG.45068.192"; exon_number "10";
chr12	StringTie	exon	111729806	111729956	1000	+	.	gene_id "MSTRG.45068"; transcript_id "MSTRG.45068.192"; exon_number "11";
chr12	StringTie	exon	111733923	111734068	1000	+	.	gene_id "MSTRG.45068"; transcript_id "MSTRG.45068.192"; exon_number "12";
chr12	StringTie	exon	111736831	111737004	1000	+	.	gene_id "MSTRG.45068"; transcript_id "MSTRG.45068.192"; exon_number "13";
chr12	StringTie	exon	111744643	111745043	1000	+	.	gene_id "MSTRG.45068"; transcript_id "MSTRG.45068.192"; exon_number "14";
chr12	StringTie	exon	111747049	111747186	1000	+	.	gene_id "MSTRG.45068"; transcript_id "MSTRG.45068.192"; exon_number "15";
chr12	StringTie	exon	111747295	111747385	1000	+	.	gene_id "MSTRG.45068"; transcript_id "MSTRG.45068.192"; exon_number "16";
chr12	StringTie	exon	111748317	111748475	1000	+	.	gene_id "MSTRG.45068"; transcript_id "MSTRG.45068.192"; exon_number "17";
chr12	StringTie	exon	111749011	111749345	1000	+	.	gene_id "MSTRG.45068"; transcript_id "MSTRG.45068.192"; exon_number "18";
chr12	StringTie	exon	111753772	111753915	1000	+	.	gene_id "MSTRG.45068"; transcript_id "MSTRG.45068.192"; exon_number "19";
chr12	StringTie	exon	111755668	111755745	1000	+	.	gene_id "MSTRG.45068"; transcript_id "MSTRG.45068.192"; exon_number "20";
chr12	StringTie	exon	111756333	111757099	1000	+	.	gene_id "MSTRG.45068"; transcript_id "MSTRG.45068.192"; exon_number "21";
chr12	StringTie	transcript	111686066	111814187	1000	+	.	gene_id "MSTRG.45068"; transcript_id "MSTRG.45068.193";
chr12	StringTie	exon	111686066	111686239	1000	+	.	gene_id "MSTRG.45068"; transcript_id "MSTRG.45068.193"; exon_number "1";
chr12	StringTie	exon	111692697	111692896	1000	+	.	gene_id "MSTRG.45068"; transcript_id "MSTRG.45068.193"; exon_number "2";
chr12	StringTie	exon	111702162	111702310	1000	+	.	gene_id "MSTRG.45068"; transcript_id "MSTRG.45068.193"; exon_number "3";
chr12	StringTie	exon	111705738	111705932	1000	+	.	gene_id "MSTRG.45068"; transcript_id "MSTRG.45068.193"; exon_number "4";
chr12	StringTie	exon	111709526	111709684	1000	+	.	gene_id "MSTRG.45068"; transcript_id "MSTRG.45068.193"; exon_number "5";
chr12	StringTie	exon	111715821	111715962	1000	+	.	gene_id "MSTRG.45068"; transcript_id "MSTRG.45068.193"; exon_number "6";
chr12	StringTie	exon	111721671	111721739	1000	+	.	gene_id "MSTRG.45068"; transcript_id "MSTRG.45068.193"; exon_number "7";
chr12	StringTie	exon	111727962	111728143	1000	+	.	gene_id "MSTRG.45068"; transcript_id "MSTRG.45068.193"; exon_number "8";
chr12	StringTie	exon	111729806	111729956	1000	+	.	gene_id "MSTRG.45068"; transcript_id "MSTRG.45068.193"; exon_number "9";
chr12	StringTie	exon	111733923	111734068	1000	+	.	gene_id "MSTRG.45068"; transcript_id "MSTRG.45068.193"; exon_number "10";
chr12	StringTie	exon	111736831	111737004	1000	+	.	gene_id "MSTRG.45068"; transcript_id "MSTRG.45068.193"; exon_number "11";
chr12	StringTie	exon	111744643	111745043	1000	+	.	gene_id "MSTRG.45068"; transcript_id "MSTRG.45068.193"; exon_number "12";
chr12	StringTie	exon	111746144	111746284	1000	+	.	gene_id "MSTRG.45068"; transcript_id "MSTRG.45068.193"; exon_number "13";
chr12	StringTie	exon	111747049	111747186	1000	+	.	gene_id "MSTRG.45068"; transcript_id "MSTRG.45068.193"; exon_number "14";
chr12	StringTie	exon	111747295	111747385	1000	+	.	gene_id "MSTRG.45068"; transcript_id "MSTRG.45068.193"; exon_number "15";
chr12	StringTie	exon	111748317	111748475	1000	+	.	gene_id "MSTRG.45068"; transcript_id "MSTRG.45068.193"; exon_number "16";
chr12	StringTie	exon	111749173	111749345	1000	+	.	gene_id "MSTRG.45068"; transcript_id "MSTRG.45068.193"; exon_number "17";
chr12	StringTie	exon	111753772	111753915	1000	+	.	gene_id "MSTRG.45068"; transcript_id "MSTRG.45068.193"; exon_number "18";
chr12	StringTie	exon	111755668	111755745	1000	+	.	gene_id "MSTRG.45068"; transcript_id "MSTRG.45068.193"; exon_number "19";
chr12	StringTie	exon	111781918	111782022	1000	+	.	gene_id "MSTRG.45068"; transcript_id "MSTRG.45068.193"; exon_number "20";
chr12	StringTie	exon	111783158	111783298	1000	+	.	gene_id "MSTRG.45068"; transcript_id "MSTRG.45068.193"; exon_number "21";
chr12	StringTie	exon	111785267	111785346	1000	+	.	gene_id "MSTRG.45068"; transcript_id "MSTRG.45068.193"; exon_number "22";
chr12	StringTie	exon	111789823	111789934	1000	+	.	gene_id "MSTRG.45068"; transcript_id "MSTRG.45068.193"; exon_number "23";
chr12	StringTie	exon	111790434	111790562	1000	+	.	gene_id "MSTRG.45068"; transcript_id "MSTRG.45068.193"; exon_number "24";
chr12	StringTie	exon	111791306	111792782	1000	+	.	gene_id "MSTRG.45068"; transcript_id "MSTRG.45068.193"; exon_number "25";
chr12	StringTie	exon	111798078	111798242	1000	+	.	gene_id "MSTRG.45068"; transcript_id "MSTRG.45068.193"; exon_number "26";
chr12	StringTie	exon	111799906	111800063	1000	+	.	gene_id "MSTRG.45068"; transcript_id "MSTRG.45068.193"; exon_number "27";
chr12	StringTie	exon	111803859	111803973	1000	+	.	gene_id "MSTRG.45068"; transcript_id "MSTRG.45068.193"; exon_number "28";
chr12	StringTie	exon	111809543	111814187	1000	+	.	gene_id "MSTRG.45068"; transcript_id "MSTRG.45068.193"; exon_number "29";
chr12	StringTie	transcript	111686067	111757175	1000	+	.	gene_id "MSTRG.45068"; transcript_id "MSTRG.45068.194";
chr12	StringTie	exon	111686067	111686239	1000	+	.	gene_id "MSTRG.45068"; transcript_id "MSTRG.45068.194"; exon_number "1";
chr12	StringTie	exon	111692697	111692896	1000	+	.	gene_id "MSTRG.45068"; transcript_id "MSTRG.45068.194"; exon_number "2";
chr12	StringTie	exon	111702162	111702310	1000	+	.	gene_id "MSTRG.45068"; transcript_id "MSTRG.45068.194"; exon_number "3";
chr12	StringTie	exon	111705738	111705932	1000	+	.	gene_id "MSTRG.45068"; transcript_id "MSTRG.45068.194"; exon_number "4";
chr12	StringTie	exon	111709526	111709684	1000	+	.	gene_id "MSTRG.45068"; transcript_id "MSTRG.45068.194"; exon_number "5";
chr12	StringTie	exon	111710273	111710437	1000	+	.	gene_id "MSTRG.45068"; transcript_id "MSTRG.45068.194"; exon_number "6";
chr12	StringTie	exon	111715821	111715962	1000	+	.	gene_id "MSTRG.45068"; transcript_id "MSTRG.45068.194"; exon_number "7";
chr12	StringTie	exon	111721671	111721739	1000	+	.	gene_id "MSTRG.45068"; transcript_id "MSTRG.45068.194"; exon_number "8";
chr12	StringTie	exon	111727962	111728143	1000	+	.	gene_id "MSTRG.45068"; transcript_id "MSTRG.45068.194"; exon_number "9";
chr12	StringTie	exon	111729806	111729956	1000	+	.	gene_id "MSTRG.45068"; transcript_id "MSTRG.45068.194"; exon_number "10";
chr12	StringTie	exon	111733923	111734068	1000	+	.	gene_id "MSTRG.45068"; transcript_id "MSTRG.45068.194"; exon_number "11";
chr12	StringTie	exon	111736831	111737004	1000	+	.	gene_id "MSTRG.45068"; transcript_id "MSTRG.45068.194"; exon_number "12";
chr12	StringTie	exon	111744643	111745043	1000	+	.	gene_id "MSTRG.45068"; transcript_id "MSTRG.45068.194"; exon_number "13";
chr12	StringTie	exon	111746144	111746284	1000	+	.	gene_id "MSTRG.45068"; transcript_id "MSTRG.45068.194"; exon_number "14";
chr12	StringTie	exon	111747049	111747186	1000	+	.	gene_id "MSTRG.45068"; transcript_id "MSTRG.45068.194"; exon_number "15";
chr12	StringTie	exon	111747295	111747385	1000	+	.	gene_id "MSTRG.45068"; transcript_id "MSTRG.45068.194"; exon_number "16";
chr12	StringTie	exon	111748317	111748475	1000	+	.	gene_id "MSTRG.45068"; transcript_id "MSTRG.45068.194"; exon_number "17";
chr12	StringTie	exon	111749173	111749345	1000	+	.	gene_id "MSTRG.45068"; transcript_id "MSTRG.45068.194"; exon_number "18";
chr12	StringTie	exon	111753772	111753915	1000	+	.	gene_id "MSTRG.45068"; transcript_id "MSTRG.45068.194"; exon_number "19";
chr12	StringTie	exon	111755668	111755745	1000	+	.	gene_id "MSTRG.45068"; transcript_id "MSTRG.45068.194"; exon_number "20";
chr12	StringTie	exon	111756333	111757175	1000	+	.	gene_id "MSTRG.45068"; transcript_id "MSTRG.45068.194"; exon_number "21";
chr12	StringTie	transcript	111686067	111757111	1000	+	.	gene_id "MSTRG.45068"; transcript_id "MSTRG.45068.195";
chr12	StringTie	exon	111686067	111686239	1000	+	.	gene_id "MSTRG.45068"; transcript_id "MSTRG.45068.195"; exon_number "1";
chr12	StringTie	exon	111692697	111692896	1000	+	.	gene_id "MSTRG.45068"; transcript_id "MSTRG.45068.195"; exon_number "2";
chr12	StringTie	exon	111705738	111705932	1000	+	.	gene_id "MSTRG.45068"; transcript_id "MSTRG.45068.195"; exon_number "3";
chr12	StringTie	exon	111709526	111709684	1000	+	.	gene_id "MSTRG.45068"; transcript_id "MSTRG.45068.195"; exon_number "4";
chr12	StringTie	exon	111710273	111710437	1000	+	.	gene_id "MSTRG.45068"; transcript_id "MSTRG.45068.195"; exon_number "5";
chr12	StringTie	exon	111712498	111712657	1000	+	.	gene_id "MSTRG.45068"; transcript_id "MSTRG.45068.195"; exon_number "6";
chr12	StringTie	exon	111715821	111715962	1000	+	.	gene_id "MSTRG.45068"; transcript_id "MSTRG.45068.195"; exon_number "7";
chr12	StringTie	exon	111721671	111721739	1000	+	.	gene_id "MSTRG.45068"; transcript_id "MSTRG.45068.195"; exon_number "8";
chr12	StringTie	exon	111727962	111728143	1000	+	.	gene_id "MSTRG.45068"; transcript_id "MSTRG.45068.195"; exon_number "9";
chr12	StringTie	exon	111729806	111729956	1000	+	.	gene_id "MSTRG.45068"; transcript_id "MSTRG.45068.195"; exon_number "10";
chr12	StringTie	exon	111733923	111734068	1000	+	.	gene_id "MSTRG.45068"; transcript_id "MSTRG.45068.195"; exon_number "11";
chr12	StringTie	exon	111736831	111737004	1000	+	.	gene_id "MSTRG.45068"; transcript_id "MSTRG.45068.195"; exon_number "12";
chr12	StringTie	exon	111744643	111745043	1000	+	.	gene_id "MSTRG.45068"; transcript_id "MSTRG.45068.195"; exon_number "13";
chr12	StringTie	exon	111746144	111746284	1000	+	.	gene_id "MSTRG.45068"; transcript_id "MSTRG.45068.195"; exon_number "14";
chr12	StringTie	exon	111747049	111747186	1000	+	.	gene_id "MSTRG.45068"; transcript_id "MSTRG.45068.195"; exon_number "15";
chr12	StringTie	exon	111747295	111747385	1000	+	.	gene_id "MSTRG.45068"; transcript_id "MSTRG.45068.195"; exon_number "16";
chr12	StringTie	exon	111748317	111748475	1000	+	.	gene_id "MSTRG.45068"; transcript_id "MSTRG.45068.195"; exon_number "17";
chr12	StringTie	exon	111749173	111749345	1000	+	.	gene_id "MSTRG.45068"; transcript_id "MSTRG.45068.195"; exon_number "18";
chr12	StringTie	exon	111753772	111753915	1000	+	.	gene_id "MSTRG.45068"; transcript_id "MSTRG.45068.195"; exon_number "19";
chr12	StringTie	exon	111755668	111755745	1000	+	.	gene_id "MSTRG.45068"; transcript_id "MSTRG.45068.195"; exon_number "20";
chr12	StringTie	exon	111756333	111757111	1000	+	.	gene_id "MSTRG.45068"; transcript_id "MSTRG.45068.195"; exon_number "21";
chr12	StringTie	transcript	111686067	111757130	1000	+	.	gene_id "MSTRG.45068"; transcript_id "MSTRG.45068.196";
chr12	StringTie	exon	111686067	111686239	1000	+	.	gene_id "MSTRG.45068"; transcript_id "MSTRG.45068.196"; exon_number "1";
chr12	StringTie	exon	111692697	111692896	1000	+	.	gene_id "MSTRG.45068"; transcript_id "MSTRG.45068.196"; exon_number "2";
chr12	StringTie	exon	111702162	111702310	1000	+	.	gene_id "MSTRG.45068"; transcript_id "MSTRG.45068.196"; exon_number "3";
chr12	StringTie	exon	111705738	111705932	1000	+	.	gene_id "MSTRG.45068"; transcript_id "MSTRG.45068.196"; exon_number "4";
chr12	StringTie	exon	111709526	111709684	1000	+	.	gene_id "MSTRG.45068"; transcript_id "MSTRG.45068.196"; exon_number "5";
chr12	StringTie	exon	111710273	111710353	1000	+	.	gene_id "MSTRG.45068"; transcript_id "MSTRG.45068.196"; exon_number "6";
chr12	StringTie	exon	111712498	111712657	1000	+	.	gene_id "MSTRG.45068"; transcript_id "MSTRG.45068.196"; exon_number "7";
chr12	StringTie	exon	111715527	111715687	1000	+	.	gene_id "MSTRG.45068"; transcript_id "MSTRG.45068.196"; exon_number "8";
chr12	StringTie	exon	111715821	111715962	1000	+	.	gene_id "MSTRG.45068"; transcript_id "MSTRG.45068.196"; exon_number "9";
chr12	StringTie	exon	111721671	111721739	1000	+	.	gene_id "MSTRG.45068"; transcript_id "MSTRG.45068.196"; exon_number "10";
chr12	StringTie	exon	111727962	111728143	1000	+	.	gene_id "MSTRG.45068"; transcript_id "MSTRG.45068.196"; exon_number "11";
chr12	StringTie	exon	111729806	111729956	1000	+	.	gene_id "MSTRG.45068"; transcript_id "MSTRG.45068.196"; exon_number "12";
chr12	StringTie	exon	111733923	111734068	1000	+	.	gene_id "MSTRG.45068"; transcript_id "MSTRG.45068.196"; exon_number "13";
chr12	StringTie	exon	111736831	111737004	1000	+	.	gene_id "MSTRG.45068"; transcript_id "MSTRG.45068.196"; exon_number "14";
chr12	StringTie	exon	111744643	111745043	1000	+	.	gene_id "MSTRG.45068"; transcript_id "MSTRG.45068.196"; exon_number "15";
chr12	StringTie	exon	111746190	111746284	1000	+	.	gene_id "MSTRG.45068"; transcript_id "MSTRG.45068.196"; exon_number "16";
chr12	StringTie	exon	111747049	111747186	1000	+	.	gene_id "MSTRG.45068"; transcript_id "MSTRG.45068.196"; exon_number "17";
chr12	StringTie	exon	111747295	111747385	1000	+	.	gene_id "MSTRG.45068"; transcript_id "MSTRG.45068.196"; exon_number "18";
chr12	StringTie	exon	111748317	111748475	1000	+	.	gene_id "MSTRG.45068"; transcript_id "MSTRG.45068.196"; exon_number "19";
chr12	StringTie	exon	111749173	111749345	1000	+	.	gene_id "MSTRG.45068"; transcript_id "MSTRG.45068.196"; exon_number "20";
chr12	StringTie	exon	111753772	111753915	1000	+	.	gene_id "MSTRG.45068"; transcript_id "MSTRG.45068.196"; exon_number "21";
chr12	StringTie	exon	111755668	111755745	1000	+	.	gene_id "MSTRG.45068"; transcript_id "MSTRG.45068.196"; exon_number "22";
chr12	StringTie	exon	111756333	111757130	1000	+	.	gene_id "MSTRG.45068"; transcript_id "MSTRG.45068.196"; exon_number "23";
chr12	StringTie	transcript	111686067	111730264	1000	+	.	gene_id "MSTRG.45068"; transcript_id "MSTRG.45068.197";
chr12	StringTie	exon	111686067	111686239	1000	+	.	gene_id "MSTRG.45068"; transcript_id "MSTRG.45068.197"; exon_number "1";
chr12	StringTie	exon	111692697	111692896	1000	+	.	gene_id "MSTRG.45068"; transcript_id "MSTRG.45068.197"; exon_number "2";
chr12	StringTie	exon	111702162	111702310	1000	+	.	gene_id "MSTRG.45068"; transcript_id "MSTRG.45068.197"; exon_number "3";
chr12	StringTie	exon	111705738	111705932	1000	+	.	gene_id "MSTRG.45068"; transcript_id "MSTRG.45068.197"; exon_number "4";
chr12	StringTie	exon	111709526	111709684	1000	+	.	gene_id "MSTRG.45068"; transcript_id "MSTRG.45068.197"; exon_number "5";
chr12	StringTie	exon	111710273	111710437	1000	+	.	gene_id "MSTRG.45068"; transcript_id "MSTRG.45068.197"; exon_number "6";
chr12	StringTie	exon	111712498	111712657	1000	+	.	gene_id "MSTRG.45068"; transcript_id "MSTRG.45068.197"; exon_number "7";
chr12	StringTie	exon	111715821	111715962	1000	+	.	gene_id "MSTRG.45068"; transcript_id "MSTRG.45068.197"; exon_number "8";
chr12	StringTie	exon	111721671	111721739	1000	+	.	gene_id "MSTRG.45068"; transcript_id "MSTRG.45068.197"; exon_number "9";
chr12	StringTie	exon	111727962	111728143	1000	+	.	gene_id "MSTRG.45068"; transcript_id "MSTRG.45068.197"; exon_number "10";
chr12	StringTie	exon	111729806	111729956	1000	+	.	gene_id "MSTRG.45068"; transcript_id "MSTRG.45068.197"; exon_number "11";
chr12	StringTie	exon	111730231	111730264	1000	+	.	gene_id "MSTRG.45068"; transcript_id "MSTRG.45068.197"; exon_number "12";
chr12	StringTie	transcript	111686067	111757154	1000	+	.	gene_id "MSTRG.45068"; transcript_id "MSTRG.45068.198";
chr12	StringTie	exon	111686067	111686239	1000	+	.	gene_id "MSTRG.45068"; transcript_id "MSTRG.45068.198"; exon_number "1";
chr12	StringTie	exon	111692697	111692896	1000	+	.	gene_id "MSTRG.45068"; transcript_id "MSTRG.45068.198"; exon_number "2";
chr12	StringTie	exon	111702162	111702310	1000	+	.	gene_id "MSTRG.45068"; transcript_id "MSTRG.45068.198"; exon_number "3";
chr12	StringTie	exon	111705738	111705932	1000	+	.	gene_id "MSTRG.45068"; transcript_id "MSTRG.45068.198"; exon_number "4";
chr12	StringTie	exon	111709526	111709684	1000	+	.	gene_id "MSTRG.45068"; transcript_id "MSTRG.45068.198"; exon_number "5";
chr12	StringTie	exon	111712498	111712657	1000	+	.	gene_id "MSTRG.45068"; transcript_id "MSTRG.45068.198"; exon_number "6";
chr12	StringTie	exon	111715821	111715962	1000	+	.	gene_id "MSTRG.45068"; transcript_id "MSTRG.45068.198"; exon_number "7";
chr12	StringTie	exon	111721671	111721739	1000	+	.	gene_id "MSTRG.45068"; transcript_id "MSTRG.45068.198"; exon_number "8";
chr12	StringTie	exon	111727962	111728143	1000	+	.	gene_id "MSTRG.45068"; transcript_id "MSTRG.45068.198"; exon_number "9";
chr12	StringTie	exon	111729806	111729956	1000	+	.	gene_id "MSTRG.45068"; transcript_id "MSTRG.45068.198"; exon_number "10";
chr12	StringTie	exon	111733923	111734068	1000	+	.	gene_id "MSTRG.45068"; transcript_id "MSTRG.45068.198"; exon_number "11";
chr12	StringTie	exon	111736831	111737004	1000	+	.	gene_id "MSTRG.45068"; transcript_id "MSTRG.45068.198"; exon_number "12";
chr12	StringTie	exon	111744643	111747186	1000	+	.	gene_id "MSTRG.45068"; transcript_id "MSTRG.45068.198"; exon_number "13";
chr12	StringTie	exon	111747295	111747385	1000	+	.	gene_id "MSTRG.45068"; transcript_id "MSTRG.45068.198"; exon_number "14";
chr12	StringTie	exon	111748317	111748475	1000	+	.	gene_id "MSTRG.45068"; transcript_id "MSTRG.45068.198"; exon_number "15";
chr12	StringTie	exon	111749173	111749345	1000	+	.	gene_id "MSTRG.45068"; transcript_id "MSTRG.45068.198"; exon_number "16";
chr12	StringTie	exon	111755668	111755745	1000	+	.	gene_id "MSTRG.45068"; transcript_id "MSTRG.45068.198"; exon_number "17";
chr12	StringTie	exon	111756333	111757154	1000	+	.	gene_id "MSTRG.45068"; transcript_id "MSTRG.45068.198"; exon_number "18";
chr12	StringTie	transcript	111686067	111757153	1000	+	.	gene_id "MSTRG.45068"; transcript_id "MSTRG.45068.199";
chr12	StringTie	exon	111686067	111686239	1000	+	.	gene_id "MSTRG.45068"; transcript_id "MSTRG.45068.199"; exon_number "1";
chr12	StringTie	exon	111692697	111692896	1000	+	.	gene_id "MSTRG.45068"; transcript_id "MSTRG.45068.199"; exon_number "2";
chr12	StringTie	exon	111705738	111705932	1000	+	.	gene_id "MSTRG.45068"; transcript_id "MSTRG.45068.199"; exon_number "3";
chr12	StringTie	exon	111709526	111709684	1000	+	.	gene_id "MSTRG.45068"; transcript_id "MSTRG.45068.199"; exon_number "4";
chr12	StringTie	exon	111712498	111712657	1000	+	.	gene_id "MSTRG.45068"; transcript_id "MSTRG.45068.199"; exon_number "5";
chr12	StringTie	exon	111715821	111715962	1000	+	.	gene_id "MSTRG.45068"; transcript_id "MSTRG.45068.199"; exon_number "6";
chr12	StringTie	exon	111721671	111721739	1000	+	.	gene_id "MSTRG.45068"; transcript_id "MSTRG.45068.199"; exon_number "7";
chr12	StringTie	exon	111727962	111728143	1000	+	.	gene_id "MSTRG.45068"; transcript_id "MSTRG.45068.199"; exon_number "8";
chr12	StringTie	exon	111733923	111734068	1000	+	.	gene_id "MSTRG.45068"; transcript_id "MSTRG.45068.199"; exon_number "9";
chr12	StringTie	exon	111736831	111737004	1000	+	.	gene_id "MSTRG.45068"; transcript_id "MSTRG.45068.199"; exon_number "10";
chr12	StringTie	exon	111744643	111745043	1000	+	.	gene_id "MSTRG.45068"; transcript_id "MSTRG.45068.199"; exon_number "11";
chr12	StringTie	exon	111746144	111746284	1000	+	.	gene_id "MSTRG.45068"; transcript_id "MSTRG.45068.199"; exon_number "12";
chr12	StringTie	exon	111747049	111747186	1000	+	.	gene_id "MSTRG.45068"; transcript_id "MSTRG.45068.199"; exon_number "13";
chr12	StringTie	exon	111747295	111747385	1000	+	.	gene_id "MSTRG.45068"; transcript_id "MSTRG.45068.199"; exon_number "14";
chr12	StringTie	exon	111748317	111748475	1000	+	.	gene_id "MSTRG.45068"; transcript_id "MSTRG.45068.199"; exon_number "15";
chr12	StringTie	exon	111749173	111749345	1000	+	.	gene_id "MSTRG.45068"; transcript_id "MSTRG.45068.199"; exon_number "16";
chr12	StringTie	exon	111753772	111753915	1000	+	.	gene_id "MSTRG.45068"; transcript_id "MSTRG.45068.199"; exon_number "17";
chr12	StringTie	exon	111755668	111755745	1000	+	.	gene_id "MSTRG.45068"; transcript_id "MSTRG.45068.199"; exon_number "18";
chr12	StringTie	exon	111756333	111757153	1000	+	.	gene_id "MSTRG.45068"; transcript_id "MSTRG.45068.199"; exon_number "19";
chr12	StringTie	transcript	111685990	111757211	1000	+	.	gene_id "MSTRG.45068"; transcript_id "MSTRG.45068.2";
chr12	StringTie	exon	111685990	111686239	1000	+	.	gene_id "MSTRG.45068"; transcript_id "MSTRG.45068.2"; exon_number "1";
chr12	StringTie	exon	111692697	111692896	1000	+	.	gene_id "MSTRG.45068"; transcript_id "MSTRG.45068.2"; exon_number "2";
chr12	StringTie	exon	111702162	111702310	1000	+	.	gene_id "MSTRG.45068"; transcript_id "MSTRG.45068.2"; exon_number "3";
chr12	StringTie	exon	111705738	111705932	1000	+	.	gene_id "MSTRG.45068"; transcript_id "MSTRG.45068.2"; exon_number "4";
chr12	StringTie	exon	111709526	111709684	1000	+	.	gene_id "MSTRG.45068"; transcript_id "MSTRG.45068.2"; exon_number "5";
chr12	StringTie	exon	111712498	111712657	1000	+	.	gene_id "MSTRG.45068"; transcript_id "MSTRG.45068.2"; exon_number "6";
chr12	StringTie	exon	111715821	111715962	1000	+	.	gene_id "MSTRG.45068"; transcript_id "MSTRG.45068.2"; exon_number "7";
chr12	StringTie	exon	111721671	111721739	1000	+	.	gene_id "MSTRG.45068"; transcript_id "MSTRG.45068.2"; exon_number "8";
chr12	StringTie	exon	111727962	111728143	1000	+	.	gene_id "MSTRG.45068"; transcript_id "MSTRG.45068.2"; exon_number "9";
chr12	StringTie	exon	111729806	111729956	1000	+	.	gene_id "MSTRG.45068"; transcript_id "MSTRG.45068.2"; exon_number "10";
chr12	StringTie	exon	111733923	111734068	1000	+	.	gene_id "MSTRG.45068"; transcript_id "MSTRG.45068.2"; exon_number "11";
chr12	StringTie	exon	111736831	111737004	1000	+	.	gene_id "MSTRG.45068"; transcript_id "MSTRG.45068.2"; exon_number "12";
chr12	StringTie	exon	111744643	111746284	1000	+	.	gene_id "MSTRG.45068"; transcript_id "MSTRG.45068.2"; exon_number "13";
chr12	StringTie	exon	111747049	111747186	1000	+	.	gene_id "MSTRG.45068"; transcript_id "MSTRG.45068.2"; exon_number "14";
chr12	StringTie	exon	111747295	111747385	1000	+	.	gene_id "MSTRG.45068"; transcript_id "MSTRG.45068.2"; exon_number "15";
chr12	StringTie	exon	111748317	111748475	1000	+	.	gene_id "MSTRG.45068"; transcript_id "MSTRG.45068.2"; exon_number "16";
chr12	StringTie	exon	111749173	111749345	1000	+	.	gene_id "MSTRG.45068"; transcript_id "MSTRG.45068.2"; exon_number "17";
chr12	StringTie	exon	111755668	111755745	1000	+	.	gene_id "MSTRG.45068"; transcript_id "MSTRG.45068.2"; exon_number "18";
chr12	StringTie	exon	111756333	111757211	1000	+	.	gene_id "MSTRG.45068"; transcript_id "MSTRG.45068.2"; exon_number "19";
chr12	StringTie	transcript	111686017	111757175	1000	+	.	gene_id "MSTRG.45068"; transcript_id "MSTRG.45068.20";
chr12	StringTie	exon	111686017	111686239	1000	+	.	gene_id "MSTRG.45068"; transcript_id "MSTRG.45068.20"; exon_number "1";
chr12	StringTie	exon	111692697	111692896	1000	+	.	gene_id "MSTRG.45068"; transcript_id "MSTRG.45068.20"; exon_number "2";
chr12	StringTie	exon	111702162	111702310	1000	+	.	gene_id "MSTRG.45068"; transcript_id "MSTRG.45068.20"; exon_number "3";
chr12	StringTie	exon	111705738	111705932	1000	+	.	gene_id "MSTRG.45068"; transcript_id "MSTRG.45068.20"; exon_number "4";
chr12	StringTie	exon	111709526	111709684	1000	+	.	gene_id "MSTRG.45068"; transcript_id "MSTRG.45068.20"; exon_number "5";
chr12	StringTie	exon	111710273	111710437	1000	+	.	gene_id "MSTRG.45068"; transcript_id "MSTRG.45068.20"; exon_number "6";
chr12	StringTie	exon	111712498	111712657	1000	+	.	gene_id "MSTRG.45068"; transcript_id "MSTRG.45068.20"; exon_number "7";
chr12	StringTie	exon	111715821	111715962	1000	+	.	gene_id "MSTRG.45068"; transcript_id "MSTRG.45068.20"; exon_number "8";
chr12	StringTie	exon	111721671	111721739	1000	+	.	gene_id "MSTRG.45068"; transcript_id "MSTRG.45068.20"; exon_number "9";
chr12	StringTie	exon	111727962	111728143	1000	+	.	gene_id "MSTRG.45068"; transcript_id "MSTRG.45068.20"; exon_number "10";
chr12	StringTie	exon	111729806	111729956	1000	+	.	gene_id "MSTRG.45068"; transcript_id "MSTRG.45068.20"; exon_number "11";
chr12	StringTie	exon	111733923	111734068	1000	+	.	gene_id "MSTRG.45068"; transcript_id "MSTRG.45068.20"; exon_number "12";
chr12	StringTie	exon	111736831	111737004	1000	+	.	gene_id "MSTRG.45068"; transcript_id "MSTRG.45068.20"; exon_number "13";
chr12	StringTie	exon	111744643	111745043	1000	+	.	gene_id "MSTRG.45068"; transcript_id "MSTRG.45068.20"; exon_number "14";
chr12	StringTie	exon	111746144	111746284	1000	+	.	gene_id "MSTRG.45068"; transcript_id "MSTRG.45068.20"; exon_number "15";
chr12	StringTie	exon	111747049	111747186	1000	+	.	gene_id "MSTRG.45068"; transcript_id "MSTRG.45068.20"; exon_number "16";
chr12	StringTie	exon	111747295	111747385	1000	+	.	gene_id "MSTRG.45068"; transcript_id "MSTRG.45068.20"; exon_number "17";
chr12	StringTie	exon	111747588	111747725	1000	+	.	gene_id "MSTRG.45068"; transcript_id "MSTRG.45068.20"; exon_number "18";
chr12	StringTie	exon	111748317	111748475	1000	+	.	gene_id "MSTRG.45068"; transcript_id "MSTRG.45068.20"; exon_number "19";
chr12	StringTie	exon	111749173	111749345	1000	+	.	gene_id "MSTRG.45068"; transcript_id "MSTRG.45068.20"; exon_number "20";
chr12	StringTie	exon	111753772	111753915	1000	+	.	gene_id "MSTRG.45068"; transcript_id "MSTRG.45068.20"; exon_number "21";
chr12	StringTie	exon	111755668	111755745	1000	+	.	gene_id "MSTRG.45068"; transcript_id "MSTRG.45068.20"; exon_number "22";
chr12	StringTie	exon	111756333	111757175	1000	+	.	gene_id "MSTRG.45068"; transcript_id "MSTRG.45068.20"; exon_number "23";
chr12	StringTie	transcript	111686067	111757111	1000	+	.	gene_id "MSTRG.45068"; transcript_id "MSTRG.45068.200";
chr12	StringTie	exon	111686067	111686239	1000	+	.	gene_id "MSTRG.45068"; transcript_id "MSTRG.45068.200"; exon_number "1";
chr12	StringTie	exon	111692697	111692896	1000	+	.	gene_id "MSTRG.45068"; transcript_id "MSTRG.45068.200"; exon_number "2";
chr12	StringTie	exon	111709526	111709684	1000	+	.	gene_id "MSTRG.45068"; transcript_id "MSTRG.45068.200"; exon_number "3";
chr12	StringTie	exon	111710273	111710437	1000	+	.	gene_id "MSTRG.45068"; transcript_id "MSTRG.45068.200"; exon_number "4";
chr12	StringTie	exon	111712498	111712657	1000	+	.	gene_id "MSTRG.45068"; transcript_id "MSTRG.45068.200"; exon_number "5";
chr12	StringTie	exon	111715821	111715962	1000	+	.	gene_id "MSTRG.45068"; transcript_id "MSTRG.45068.200"; exon_number "6";
chr12	StringTie	exon	111721671	111721739	1000	+	.	gene_id "MSTRG.45068"; transcript_id "MSTRG.45068.200"; exon_number "7";
chr12	StringTie	exon	111727962	111728143	1000	+	.	gene_id "MSTRG.45068"; transcript_id "MSTRG.45068.200"; exon_number "8";
chr12	StringTie	exon	111729806	111729956	1000	+	.	gene_id "MSTRG.45068"; transcript_id "MSTRG.45068.200"; exon_number "9";
chr12	StringTie	exon	111733923	111734068	1000	+	.	gene_id "MSTRG.45068"; transcript_id "MSTRG.45068.200"; exon_number "10";
chr12	StringTie	exon	111736831	111737004	1000	+	.	gene_id "MSTRG.45068"; transcript_id "MSTRG.45068.200"; exon_number "11";
chr12	StringTie	exon	111744643	111746284	1000	+	.	gene_id "MSTRG.45068"; transcript_id "MSTRG.45068.200"; exon_number "12";
chr12	StringTie	exon	111747049	111747186	1000	+	.	gene_id "MSTRG.45068"; transcript_id "MSTRG.45068.200"; exon_number "13";
chr12	StringTie	exon	111747295	111747385	1000	+	.	gene_id "MSTRG.45068"; transcript_id "MSTRG.45068.200"; exon_number "14";
chr12	StringTie	exon	111748317	111748475	1000	+	.	gene_id "MSTRG.45068"; transcript_id "MSTRG.45068.200"; exon_number "15";
chr12	StringTie	exon	111749173	111749345	1000	+	.	gene_id "MSTRG.45068"; transcript_id "MSTRG.45068.200"; exon_number "16";
chr12	StringTie	exon	111753772	111753915	1000	+	.	gene_id "MSTRG.45068"; transcript_id "MSTRG.45068.200"; exon_number "17";
chr12	StringTie	exon	111755668	111755745	1000	+	.	gene_id "MSTRG.45068"; transcript_id "MSTRG.45068.200"; exon_number "18";
chr12	StringTie	exon	111756333	111757111	1000	+	.	gene_id "MSTRG.45068"; transcript_id "MSTRG.45068.200"; exon_number "19";
chr12	StringTie	transcript	111686067	111757159	1000	+	.	gene_id "MSTRG.45068"; transcript_id "MSTRG.45068.201";
chr12	StringTie	exon	111686067	111686239	1000	+	.	gene_id "MSTRG.45068"; transcript_id "MSTRG.45068.201"; exon_number "1";
chr12	StringTie	exon	111692697	111692896	1000	+	.	gene_id "MSTRG.45068"; transcript_id "MSTRG.45068.201"; exon_number "2";
chr12	StringTie	exon	111702162	111702310	1000	+	.	gene_id "MSTRG.45068"; transcript_id "MSTRG.45068.201"; exon_number "3";
chr12	StringTie	exon	111705738	111705932	1000	+	.	gene_id "MSTRG.45068"; transcript_id "MSTRG.45068.201"; exon_number "4";
chr12	StringTie	exon	111709526	111709684	1000	+	.	gene_id "MSTRG.45068"; transcript_id "MSTRG.45068.201"; exon_number "5";
chr12	StringTie	exon	111710273	111710437	1000	+	.	gene_id "MSTRG.45068"; transcript_id "MSTRG.45068.201"; exon_number "6";
chr12	StringTie	exon	111712498	111712657	1000	+	.	gene_id "MSTRG.45068"; transcript_id "MSTRG.45068.201"; exon_number "7";
chr12	StringTie	exon	111715821	111715962	1000	+	.	gene_id "MSTRG.45068"; transcript_id "MSTRG.45068.201"; exon_number "8";
chr12	StringTie	exon	111721671	111721739	1000	+	.	gene_id "MSTRG.45068"; transcript_id "MSTRG.45068.201"; exon_number "9";
chr12	StringTie	exon	111733923	111734068	1000	+	.	gene_id "MSTRG.45068"; transcript_id "MSTRG.45068.201"; exon_number "10";
chr12	StringTie	exon	111736831	111737004	1000	+	.	gene_id "MSTRG.45068"; transcript_id "MSTRG.45068.201"; exon_number "11";
chr12	StringTie	exon	111744643	111745043	1000	+	.	gene_id "MSTRG.45068"; transcript_id "MSTRG.45068.201"; exon_number "12";
chr12	StringTie	exon	111747049	111747186	1000	+	.	gene_id "MSTRG.45068"; transcript_id "MSTRG.45068.201"; exon_number "13";
chr12	StringTie	exon	111747295	111747385	1000	+	.	gene_id "MSTRG.45068"; transcript_id "MSTRG.45068.201"; exon_number "14";
chr12	StringTie	exon	111748317	111748475	1000	+	.	gene_id "MSTRG.45068"; transcript_id "MSTRG.45068.201"; exon_number "15";
chr12	StringTie	exon	111749173	111749345	1000	+	.	gene_id "MSTRG.45068"; transcript_id "MSTRG.45068.201"; exon_number "16";
chr12	StringTie	exon	111753772	111753915	1000	+	.	gene_id "MSTRG.45068"; transcript_id "MSTRG.45068.201"; exon_number "17";
chr12	StringTie	exon	111755668	111755745	1000	+	.	gene_id "MSTRG.45068"; transcript_id "MSTRG.45068.201"; exon_number "18";
chr12	StringTie	exon	111756333	111757159	1000	+	.	gene_id "MSTRG.45068"; transcript_id "MSTRG.45068.201"; exon_number "19";
chr12	StringTie	transcript	111686067	111757160	1000	+	.	gene_id "MSTRG.45068"; transcript_id "MSTRG.45068.202";
chr12	StringTie	exon	111686067	111686239	1000	+	.	gene_id "MSTRG.45068"; transcript_id "MSTRG.45068.202"; exon_number "1";
chr12	StringTie	exon	111692697	111692896	1000	+	.	gene_id "MSTRG.45068"; transcript_id "MSTRG.45068.202"; exon_number "2";
chr12	StringTie	exon	111702162	111702310	1000	+	.	gene_id "MSTRG.45068"; transcript_id "MSTRG.45068.202"; exon_number "3";
chr12	StringTie	exon	111705738	111705932	1000	+	.	gene_id "MSTRG.45068"; transcript_id "MSTRG.45068.202"; exon_number "4";
chr12	StringTie	exon	111709526	111709684	1000	+	.	gene_id "MSTRG.45068"; transcript_id "MSTRG.45068.202"; exon_number "5";
chr12	StringTie	exon	111710273	111710365	1000	+	.	gene_id "MSTRG.45068"; transcript_id "MSTRG.45068.202"; exon_number "6";
chr12	StringTie	exon	111712498	111712657	1000	+	.	gene_id "MSTRG.45068"; transcript_id "MSTRG.45068.202"; exon_number "7";
chr12	StringTie	exon	111715821	111715962	1000	+	.	gene_id "MSTRG.45068"; transcript_id "MSTRG.45068.202"; exon_number "8";
chr12	StringTie	exon	111721671	111721739	1000	+	.	gene_id "MSTRG.45068"; transcript_id "MSTRG.45068.202"; exon_number "9";
chr12	StringTie	exon	111727962	111728143	1000	+	.	gene_id "MSTRG.45068"; transcript_id "MSTRG.45068.202"; exon_number "10";
chr12	StringTie	exon	111729806	111729956	1000	+	.	gene_id "MSTRG.45068"; transcript_id "MSTRG.45068.202"; exon_number "11";
chr12	StringTie	exon	111733923	111734068	1000	+	.	gene_id "MSTRG.45068"; transcript_id "MSTRG.45068.202"; exon_number "12";
chr12	StringTie	exon	111736831	111737004	1000	+	.	gene_id "MSTRG.45068"; transcript_id "MSTRG.45068.202"; exon_number "13";
chr12	StringTie	exon	111744643	111747186	1000	+	.	gene_id "MSTRG.45068"; transcript_id "MSTRG.45068.202"; exon_number "14";
chr12	StringTie	exon	111747295	111747385	1000	+	.	gene_id "MSTRG.45068"; transcript_id "MSTRG.45068.202"; exon_number "15";
chr12	StringTie	exon	111747588	111747725	1000	+	.	gene_id "MSTRG.45068"; transcript_id "MSTRG.45068.202"; exon_number "16";
chr12	StringTie	exon	111748317	111748475	1000	+	.	gene_id "MSTRG.45068"; transcript_id "MSTRG.45068.202"; exon_number "17";
chr12	StringTie	exon	111749011	111749345	1000	+	.	gene_id "MSTRG.45068"; transcript_id "MSTRG.45068.202"; exon_number "18";
chr12	StringTie	exon	111755668	111755745	1000	+	.	gene_id "MSTRG.45068"; transcript_id "MSTRG.45068.202"; exon_number "19";
chr12	StringTie	exon	111756333	111757160	1000	+	.	gene_id "MSTRG.45068"; transcript_id "MSTRG.45068.202"; exon_number "20";
chr12	StringTie	transcript	111686067	111757097	1000	+	.	gene_id "MSTRG.45068"; transcript_id "MSTRG.45068.203";
chr12	StringTie	exon	111686067	111686239	1000	+	.	gene_id "MSTRG.45068"; transcript_id "MSTRG.45068.203"; exon_number "1";
chr12	StringTie	exon	111692697	111692896	1000	+	.	gene_id "MSTRG.45068"; transcript_id "MSTRG.45068.203"; exon_number "2";
chr12	StringTie	exon	111702162	111702310	1000	+	.	gene_id "MSTRG.45068"; transcript_id "MSTRG.45068.203"; exon_number "3";
chr12	StringTie	exon	111705738	111705932	1000	+	.	gene_id "MSTRG.45068"; transcript_id "MSTRG.45068.203"; exon_number "4";
chr12	StringTie	exon	111709526	111709684	1000	+	.	gene_id "MSTRG.45068"; transcript_id "MSTRG.45068.203"; exon_number "5";
chr12	StringTie	exon	111710279	111710437	1000	+	.	gene_id "MSTRG.45068"; transcript_id "MSTRG.45068.203"; exon_number "6";
chr12	StringTie	exon	111712498	111712657	1000	+	.	gene_id "MSTRG.45068"; transcript_id "MSTRG.45068.203"; exon_number "7";
chr12	StringTie	exon	111715821	111715962	1000	+	.	gene_id "MSTRG.45068"; transcript_id "MSTRG.45068.203"; exon_number "8";
chr12	StringTie	exon	111721671	111721739	1000	+	.	gene_id "MSTRG.45068"; transcript_id "MSTRG.45068.203"; exon_number "9";
chr12	StringTie	exon	111727962	111728143	1000	+	.	gene_id "MSTRG.45068"; transcript_id "MSTRG.45068.203"; exon_number "10";
chr12	StringTie	exon	111729806	111729956	1000	+	.	gene_id "MSTRG.45068"; transcript_id "MSTRG.45068.203"; exon_number "11";
chr12	StringTie	exon	111733923	111734068	1000	+	.	gene_id "MSTRG.45068"; transcript_id "MSTRG.45068.203"; exon_number "12";
chr12	StringTie	exon	111736831	111737004	1000	+	.	gene_id "MSTRG.45068"; transcript_id "MSTRG.45068.203"; exon_number "13";
chr12	StringTie	exon	111744643	111747186	1000	+	.	gene_id "MSTRG.45068"; transcript_id "MSTRG.45068.203"; exon_number "14";
chr12	StringTie	exon	111747295	111747385	1000	+	.	gene_id "MSTRG.45068"; transcript_id "MSTRG.45068.203"; exon_number "15";
chr12	StringTie	exon	111748317	111748475	1000	+	.	gene_id "MSTRG.45068"; transcript_id "MSTRG.45068.203"; exon_number "16";
chr12	StringTie	exon	111749011	111749345	1000	+	.	gene_id "MSTRG.45068"; transcript_id "MSTRG.45068.203"; exon_number "17";
chr12	StringTie	exon	111753772	111753915	1000	+	.	gene_id "MSTRG.45068"; transcript_id "MSTRG.45068.203"; exon_number "18";
chr12	StringTie	exon	111755668	111755745	1000	+	.	gene_id "MSTRG.45068"; transcript_id "MSTRG.45068.203"; exon_number "19";
chr12	StringTie	exon	111756212	111757097	1000	+	.	gene_id "MSTRG.45068"; transcript_id "MSTRG.45068.203"; exon_number "20";
chr12	StringTie	transcript	111686067	111757108	1000	+	.	gene_id "MSTRG.45068"; transcript_id "MSTRG.45068.204";
chr12	StringTie	exon	111686067	111686239	1000	+	.	gene_id "MSTRG.45068"; transcript_id "MSTRG.45068.204"; exon_number "1";
chr12	StringTie	exon	111692697	111692896	1000	+	.	gene_id "MSTRG.45068"; transcript_id "MSTRG.45068.204"; exon_number "2";
chr12	StringTie	exon	111702162	111702310	1000	+	.	gene_id "MSTRG.45068"; transcript_id "MSTRG.45068.204"; exon_number "3";
chr12	StringTie	exon	111705738	111705932	1000	+	.	gene_id "MSTRG.45068"; transcript_id "MSTRG.45068.204"; exon_number "4";
chr12	StringTie	exon	111709526	111709684	1000	+	.	gene_id "MSTRG.45068"; transcript_id "MSTRG.45068.204"; exon_number "5";
chr12	StringTie	exon	111710273	111712657	1000	+	.	gene_id "MSTRG.45068"; transcript_id "MSTRG.45068.204"; exon_number "6";
chr12	StringTie	exon	111715821	111715962	1000	+	.	gene_id "MSTRG.45068"; transcript_id "MSTRG.45068.204"; exon_number "7";
chr12	StringTie	exon	111721671	111721739	1000	+	.	gene_id "MSTRG.45068"; transcript_id "MSTRG.45068.204"; exon_number "8";
chr12	StringTie	exon	111727962	111728143	1000	+	.	gene_id "MSTRG.45068"; transcript_id "MSTRG.45068.204"; exon_number "9";
chr12	StringTie	exon	111729806	111729956	1000	+	.	gene_id "MSTRG.45068"; transcript_id "MSTRG.45068.204"; exon_number "10";
chr12	StringTie	exon	111733923	111734068	1000	+	.	gene_id "MSTRG.45068"; transcript_id "MSTRG.45068.204"; exon_number "11";
chr12	StringTie	exon	111736831	111737004	1000	+	.	gene_id "MSTRG.45068"; transcript_id "MSTRG.45068.204"; exon_number "12";
chr12	StringTie	exon	111744643	111746284	1000	+	.	gene_id "MSTRG.45068"; transcript_id "MSTRG.45068.204"; exon_number "13";
chr12	StringTie	exon	111747049	111747186	1000	+	.	gene_id "MSTRG.45068"; transcript_id "MSTRG.45068.204"; exon_number "14";
chr12	StringTie	exon	111747295	111747385	1000	+	.	gene_id "MSTRG.45068"; transcript_id "MSTRG.45068.204"; exon_number "15";
chr12	StringTie	exon	111748317	111748475	1000	+	.	gene_id "MSTRG.45068"; transcript_id "MSTRG.45068.204"; exon_number "16";
chr12	StringTie	exon	111749011	111749345	1000	+	.	gene_id "MSTRG.45068"; transcript_id "MSTRG.45068.204"; exon_number "17";
chr12	StringTie	exon	111753772	111753915	1000	+	.	gene_id "MSTRG.45068"; transcript_id "MSTRG.45068.204"; exon_number "18";
chr12	StringTie	exon	111755668	111755745	1000	+	.	gene_id "MSTRG.45068"; transcript_id "MSTRG.45068.204"; exon_number "19";
chr12	StringTie	exon	111756212	111757108	1000	+	.	gene_id "MSTRG.45068"; transcript_id "MSTRG.45068.204"; exon_number "20";
chr12	StringTie	transcript	111686067	111757150	1000	+	.	gene_id "MSTRG.45068"; transcript_id "MSTRG.45068.205";
chr12	StringTie	exon	111686067	111686239	1000	+	.	gene_id "MSTRG.45068"; transcript_id "MSTRG.45068.205"; exon_number "1";
chr12	StringTie	exon	111692697	111692896	1000	+	.	gene_id "MSTRG.45068"; transcript_id "MSTRG.45068.205"; exon_number "2";
chr12	StringTie	exon	111705738	111705932	1000	+	.	gene_id "MSTRG.45068"; transcript_id "MSTRG.45068.205"; exon_number "3";
chr12	StringTie	exon	111709526	111709684	1000	+	.	gene_id "MSTRG.45068"; transcript_id "MSTRG.45068.205"; exon_number "4";
chr12	StringTie	exon	111712498	111712657	1000	+	.	gene_id "MSTRG.45068"; transcript_id "MSTRG.45068.205"; exon_number "5";
chr12	StringTie	exon	111715821	111715962	1000	+	.	gene_id "MSTRG.45068"; transcript_id "MSTRG.45068.205"; exon_number "6";
chr12	StringTie	exon	111721671	111721739	1000	+	.	gene_id "MSTRG.45068"; transcript_id "MSTRG.45068.205"; exon_number "7";
chr12	StringTie	exon	111727962	111728143	1000	+	.	gene_id "MSTRG.45068"; transcript_id "MSTRG.45068.205"; exon_number "8";
chr12	StringTie	exon	111729806	111729956	1000	+	.	gene_id "MSTRG.45068"; transcript_id "MSTRG.45068.205"; exon_number "9";
chr12	StringTie	exon	111733923	111734068	1000	+	.	gene_id "MSTRG.45068"; transcript_id "MSTRG.45068.205"; exon_number "10";
chr12	StringTie	exon	111736831	111737004	1000	+	.	gene_id "MSTRG.45068"; transcript_id "MSTRG.45068.205"; exon_number "11";
chr12	StringTie	exon	111744643	111746284	1000	+	.	gene_id "MSTRG.45068"; transcript_id "MSTRG.45068.205"; exon_number "12";
chr12	StringTie	exon	111747049	111747186	1000	+	.	gene_id "MSTRG.45068"; transcript_id "MSTRG.45068.205"; exon_number "13";
chr12	StringTie	exon	111747295	111747385	1000	+	.	gene_id "MSTRG.45068"; transcript_id "MSTRG.45068.205"; exon_number "14";
chr12	StringTie	exon	111748317	111748475	1000	+	.	gene_id "MSTRG.45068"; transcript_id "MSTRG.45068.205"; exon_number "15";
chr12	StringTie	exon	111749011	111749103	1000	+	.	gene_id "MSTRG.45068"; transcript_id "MSTRG.45068.205"; exon_number "16";
chr12	StringTie	exon	111749173	111749345	1000	+	.	gene_id "MSTRG.45068"; transcript_id "MSTRG.45068.205"; exon_number "17";
chr12	StringTie	exon	111753772	111753915	1000	+	.	gene_id "MSTRG.45068"; transcript_id "MSTRG.45068.205"; exon_number "18";
chr12	StringTie	exon	111755668	111755745	1000	+	.	gene_id "MSTRG.45068"; transcript_id "MSTRG.45068.205"; exon_number "19";
chr12	StringTie	exon	111756333	111757150	1000	+	.	gene_id "MSTRG.45068"; transcript_id "MSTRG.45068.205"; exon_number "20";
chr12	StringTie	transcript	111686067	111757099	1000	+	.	gene_id "MSTRG.45068"; transcript_id "MSTRG.45068.206";
chr12	StringTie	exon	111686067	111686239	1000	+	.	gene_id "MSTRG.45068"; transcript_id "MSTRG.45068.206"; exon_number "1";
chr12	StringTie	exon	111692697	111692896	1000	+	.	gene_id "MSTRG.45068"; transcript_id "MSTRG.45068.206"; exon_number "2";
chr12	StringTie	exon	111702162	111702310	1000	+	.	gene_id "MSTRG.45068"; transcript_id "MSTRG.45068.206"; exon_number "3";
chr12	StringTie	exon	111705738	111705932	1000	+	.	gene_id "MSTRG.45068"; transcript_id "MSTRG.45068.206"; exon_number "4";
chr12	StringTie	exon	111709526	111709684	1000	+	.	gene_id "MSTRG.45068"; transcript_id "MSTRG.45068.206"; exon_number "5";
chr12	StringTie	exon	111710273	111710365	1000	+	.	gene_id "MSTRG.45068"; transcript_id "MSTRG.45068.206"; exon_number "6";
chr12	StringTie	exon	111712498	111712657	1000	+	.	gene_id "MSTRG.45068"; transcript_id "MSTRG.45068.206"; exon_number "7";
chr12	StringTie	exon	111715821	111715962	1000	+	.	gene_id "MSTRG.45068"; transcript_id "MSTRG.45068.206"; exon_number "8";
chr12	StringTie	exon	111721671	111721739	1000	+	.	gene_id "MSTRG.45068"; transcript_id "MSTRG.45068.206"; exon_number "9";
chr12	StringTie	exon	111727962	111728143	1000	+	.	gene_id "MSTRG.45068"; transcript_id "MSTRG.45068.206"; exon_number "10";
chr12	StringTie	exon	111729806	111729956	1000	+	.	gene_id "MSTRG.45068"; transcript_id "MSTRG.45068.206"; exon_number "11";
chr12	StringTie	exon	111733923	111734068	1000	+	.	gene_id "MSTRG.45068"; transcript_id "MSTRG.45068.206"; exon_number "12";
chr12	StringTie	exon	111736831	111737004	1000	+	.	gene_id "MSTRG.45068"; transcript_id "MSTRG.45068.206"; exon_number "13";
chr12	StringTie	exon	111744643	111745043	1000	+	.	gene_id "MSTRG.45068"; transcript_id "MSTRG.45068.206"; exon_number "14";
chr12	StringTie	exon	111747049	111747186	1000	+	.	gene_id "MSTRG.45068"; transcript_id "MSTRG.45068.206"; exon_number "15";
chr12	StringTie	exon	111747295	111747385	1000	+	.	gene_id "MSTRG.45068"; transcript_id "MSTRG.45068.206"; exon_number "16";
chr12	StringTie	exon	111748317	111748475	1000	+	.	gene_id "MSTRG.45068"; transcript_id "MSTRG.45068.206"; exon_number "17";
chr12	StringTie	exon	111749173	111749345	1000	+	.	gene_id "MSTRG.45068"; transcript_id "MSTRG.45068.206"; exon_number "18";
chr12	StringTie	exon	111755668	111755745	1000	+	.	gene_id "MSTRG.45068"; transcript_id "MSTRG.45068.206"; exon_number "19";
chr12	StringTie	exon	111756333	111757099	1000	+	.	gene_id "MSTRG.45068"; transcript_id "MSTRG.45068.206"; exon_number "20";
chr12	StringTie	transcript	111686067	111757103	1000	+	.	gene_id "MSTRG.45068"; transcript_id "MSTRG.45068.207";
chr12	StringTie	exon	111686067	111686239	1000	+	.	gene_id "MSTRG.45068"; transcript_id "MSTRG.45068.207"; exon_number "1";
chr12	StringTie	exon	111692697	111692896	1000	+	.	gene_id "MSTRG.45068"; transcript_id "MSTRG.45068.207"; exon_number "2";
chr12	StringTie	exon	111702162	111702310	1000	+	.	gene_id "MSTRG.45068"; transcript_id "MSTRG.45068.207"; exon_number "3";
chr12	StringTie	exon	111709526	111709684	1000	+	.	gene_id "MSTRG.45068"; transcript_id "MSTRG.45068.207"; exon_number "4";
chr12	StringTie	exon	111710273	111710365	1000	+	.	gene_id "MSTRG.45068"; transcript_id "MSTRG.45068.207"; exon_number "5";
chr12	StringTie	exon	111712498	111712657	1000	+	.	gene_id "MSTRG.45068"; transcript_id "MSTRG.45068.207"; exon_number "6";
chr12	StringTie	exon	111715821	111715962	1000	+	.	gene_id "MSTRG.45068"; transcript_id "MSTRG.45068.207"; exon_number "7";
chr12	StringTie	exon	111721671	111721739	1000	+	.	gene_id "MSTRG.45068"; transcript_id "MSTRG.45068.207"; exon_number "8";
chr12	StringTie	exon	111727962	111728143	1000	+	.	gene_id "MSTRG.45068"; transcript_id "MSTRG.45068.207"; exon_number "9";
chr12	StringTie	exon	111729806	111729956	1000	+	.	gene_id "MSTRG.45068"; transcript_id "MSTRG.45068.207"; exon_number "10";
chr12	StringTie	exon	111733923	111734068	1000	+	.	gene_id "MSTRG.45068"; transcript_id "MSTRG.45068.207"; exon_number "11";
chr12	StringTie	exon	111736831	111737004	1000	+	.	gene_id "MSTRG.45068"; transcript_id "MSTRG.45068.207"; exon_number "12";
chr12	StringTie	exon	111744643	111746284	1000	+	.	gene_id "MSTRG.45068"; transcript_id "MSTRG.45068.207"; exon_number "13";
chr12	StringTie	exon	111747049	111747186	1000	+	.	gene_id "MSTRG.45068"; transcript_id "MSTRG.45068.207"; exon_number "14";
chr12	StringTie	exon	111747295	111747385	1000	+	.	gene_id "MSTRG.45068"; transcript_id "MSTRG.45068.207"; exon_number "15";
chr12	StringTie	exon	111748317	111748475	1000	+	.	gene_id "MSTRG.45068"; transcript_id "MSTRG.45068.207"; exon_number "16";
chr12	StringTie	exon	111749173	111749345	1000	+	.	gene_id "MSTRG.45068"; transcript_id "MSTRG.45068.207"; exon_number "17";
chr12	StringTie	exon	111753772	111753915	1000	+	.	gene_id "MSTRG.45068"; transcript_id "MSTRG.45068.207"; exon_number "18";
chr12	StringTie	exon	111755668	111755745	1000	+	.	gene_id "MSTRG.45068"; transcript_id "MSTRG.45068.207"; exon_number "19";
chr12	StringTie	exon	111756333	111757103	1000	+	.	gene_id "MSTRG.45068"; transcript_id "MSTRG.45068.207"; exon_number "20";
chr12	StringTie	transcript	111686067	111757142	1000	+	.	gene_id "MSTRG.45068"; transcript_id "MSTRG.45068.208";
chr12	StringTie	exon	111686067	111686239	1000	+	.	gene_id "MSTRG.45068"; transcript_id "MSTRG.45068.208"; exon_number "1";
chr12	StringTie	exon	111692697	111692896	1000	+	.	gene_id "MSTRG.45068"; transcript_id "MSTRG.45068.208"; exon_number "2";
chr12	StringTie	exon	111702162	111702310	1000	+	.	gene_id "MSTRG.45068"; transcript_id "MSTRG.45068.208"; exon_number "3";
chr12	StringTie	exon	111705738	111705932	1000	+	.	gene_id "MSTRG.45068"; transcript_id "MSTRG.45068.208"; exon_number "4";
chr12	StringTie	exon	111709526	111709684	1000	+	.	gene_id "MSTRG.45068"; transcript_id "MSTRG.45068.208"; exon_number "5";
chr12	StringTie	exon	111712498	111712657	1000	+	.	gene_id "MSTRG.45068"; transcript_id "MSTRG.45068.208"; exon_number "6";
chr12	StringTie	exon	111715821	111715962	1000	+	.	gene_id "MSTRG.45068"; transcript_id "MSTRG.45068.208"; exon_number "7";
chr12	StringTie	exon	111721671	111721739	1000	+	.	gene_id "MSTRG.45068"; transcript_id "MSTRG.45068.208"; exon_number "8";
chr12	StringTie	exon	111727962	111728143	1000	+	.	gene_id "MSTRG.45068"; transcript_id "MSTRG.45068.208"; exon_number "9";
chr12	StringTie	exon	111729806	111729956	1000	+	.	gene_id "MSTRG.45068"; transcript_id "MSTRG.45068.208"; exon_number "10";
chr12	StringTie	exon	111733923	111734068	1000	+	.	gene_id "MSTRG.45068"; transcript_id "MSTRG.45068.208"; exon_number "11";
chr12	StringTie	exon	111736831	111737004	1000	+	.	gene_id "MSTRG.45068"; transcript_id "MSTRG.45068.208"; exon_number "12";
chr12	StringTie	exon	111744643	111745043	1000	+	.	gene_id "MSTRG.45068"; transcript_id "MSTRG.45068.208"; exon_number "13";
chr12	StringTie	exon	111747049	111747186	1000	+	.	gene_id "MSTRG.45068"; transcript_id "MSTRG.45068.208"; exon_number "14";
chr12	StringTie	exon	111747295	111747385	1000	+	.	gene_id "MSTRG.45068"; transcript_id "MSTRG.45068.208"; exon_number "15";
chr12	StringTie	exon	111748317	111748475	1000	+	.	gene_id "MSTRG.45068"; transcript_id "MSTRG.45068.208"; exon_number "16";
chr12	StringTie	exon	111749173	111749345	1000	+	.	gene_id "MSTRG.45068"; transcript_id "MSTRG.45068.208"; exon_number "17";
chr12	StringTie	exon	111753772	111753915	1000	+	.	gene_id "MSTRG.45068"; transcript_id "MSTRG.45068.208"; exon_number "18";
chr12	StringTie	exon	111755668	111755745	1000	+	.	gene_id "MSTRG.45068"; transcript_id "MSTRG.45068.208"; exon_number "19";
chr12	StringTie	exon	111756636	111757142	1000	+	.	gene_id "MSTRG.45068"; transcript_id "MSTRG.45068.208"; exon_number "20";
chr12	StringTie	transcript	111686067	111757154	1000	+	.	gene_id "MSTRG.45068"; transcript_id "MSTRG.45068.209";
chr12	StringTie	exon	111686067	111686239	1000	+	.	gene_id "MSTRG.45068"; transcript_id "MSTRG.45068.209"; exon_number "1";
chr12	StringTie	exon	111692697	111692896	1000	+	.	gene_id "MSTRG.45068"; transcript_id "MSTRG.45068.209"; exon_number "2";
chr12	StringTie	exon	111702162	111702310	1000	+	.	gene_id "MSTRG.45068"; transcript_id "MSTRG.45068.209"; exon_number "3";
chr12	StringTie	exon	111705785	111705932	1000	+	.	gene_id "MSTRG.45068"; transcript_id "MSTRG.45068.209"; exon_number "4";
chr12	StringTie	exon	111709526	111709684	1000	+	.	gene_id "MSTRG.45068"; transcript_id "MSTRG.45068.209"; exon_number "5";
chr12	StringTie	exon	111712498	111712657	1000	+	.	gene_id "MSTRG.45068"; transcript_id "MSTRG.45068.209"; exon_number "6";
chr12	StringTie	exon	111715821	111715962	1000	+	.	gene_id "MSTRG.45068"; transcript_id "MSTRG.45068.209"; exon_number "7";
chr12	StringTie	exon	111721671	111721739	1000	+	.	gene_id "MSTRG.45068"; transcript_id "MSTRG.45068.209"; exon_number "8";
chr12	StringTie	exon	111727962	111728143	1000	+	.	gene_id "MSTRG.45068"; transcript_id "MSTRG.45068.209"; exon_number "9";
chr12	StringTie	exon	111729806	111729956	1000	+	.	gene_id "MSTRG.45068"; transcript_id "MSTRG.45068.209"; exon_number "10";
chr12	StringTie	exon	111733923	111734068	1000	+	.	gene_id "MSTRG.45068"; transcript_id "MSTRG.45068.209"; exon_number "11";
chr12	StringTie	exon	111736831	111737004	1000	+	.	gene_id "MSTRG.45068"; transcript_id "MSTRG.45068.209"; exon_number "12";
chr12	StringTie	exon	111744643	111746284	1000	+	.	gene_id "MSTRG.45068"; transcript_id "MSTRG.45068.209"; exon_number "13";
chr12	StringTie	exon	111747049	111747186	1000	+	.	gene_id "MSTRG.45068"; transcript_id "MSTRG.45068.209"; exon_number "14";
chr12	StringTie	exon	111747295	111747385	1000	+	.	gene_id "MSTRG.45068"; transcript_id "MSTRG.45068.209"; exon_number "15";
chr12	StringTie	exon	111748317	111748475	1000	+	.	gene_id "MSTRG.45068"; transcript_id "MSTRG.45068.209"; exon_number "16";
chr12	StringTie	exon	111749173	111749345	1000	+	.	gene_id "MSTRG.45068"; transcript_id "MSTRG.45068.209"; exon_number "17";
chr12	StringTie	exon	111753772	111753915	1000	+	.	gene_id "MSTRG.45068"; transcript_id "MSTRG.45068.209"; exon_number "18";
chr12	StringTie	exon	111755668	111755745	1000	+	.	gene_id "MSTRG.45068"; transcript_id "MSTRG.45068.209"; exon_number "19";
chr12	StringTie	exon	111756212	111757154	1000	+	.	gene_id "MSTRG.45068"; transcript_id "MSTRG.45068.209"; exon_number "20";
chr12	StringTie	transcript	111686020	111757232	1000	+	.	gene_id "MSTRG.45068"; transcript_id "MSTRG.45068.21";
chr12	StringTie	exon	111686020	111686239	1000	+	.	gene_id "MSTRG.45068"; transcript_id "MSTRG.45068.21"; exon_number "1";
chr12	StringTie	exon	111692697	111692896	1000	+	.	gene_id "MSTRG.45068"; transcript_id "MSTRG.45068.21"; exon_number "2";
chr12	StringTie	exon	111702162	111702310	1000	+	.	gene_id "MSTRG.45068"; transcript_id "MSTRG.45068.21"; exon_number "3";
chr12	StringTie	exon	111705738	111705932	1000	+	.	gene_id "MSTRG.45068"; transcript_id "MSTRG.45068.21"; exon_number "4";
chr12	StringTie	exon	111709526	111709684	1000	+	.	gene_id "MSTRG.45068"; transcript_id "MSTRG.45068.21"; exon_number "5";
chr12	StringTie	exon	111710273	111710437	1000	+	.	gene_id "MSTRG.45068"; transcript_id "MSTRG.45068.21"; exon_number "6";
chr12	StringTie	exon	111712498	111712657	1000	+	.	gene_id "MSTRG.45068"; transcript_id "MSTRG.45068.21"; exon_number "7";
chr12	StringTie	exon	111715821	111715962	1000	+	.	gene_id "MSTRG.45068"; transcript_id "MSTRG.45068.21"; exon_number "8";
chr12	StringTie	exon	111721671	111721739	1000	+	.	gene_id "MSTRG.45068"; transcript_id "MSTRG.45068.21"; exon_number "9";
chr12	StringTie	exon	111727962	111728143	1000	+	.	gene_id "MSTRG.45068"; transcript_id "MSTRG.45068.21"; exon_number "10";
chr12	StringTie	exon	111729806	111729956	1000	+	.	gene_id "MSTRG.45068"; transcript_id "MSTRG.45068.21"; exon_number "11";
chr12	StringTie	exon	111733923	111734068	1000	+	.	gene_id "MSTRG.45068"; transcript_id "MSTRG.45068.21"; exon_number "12";
chr12	StringTie	exon	111736831	111737004	1000	+	.	gene_id "MSTRG.45068"; transcript_id "MSTRG.45068.21"; exon_number "13";
chr12	StringTie	exon	111744643	111745043	1000	+	.	gene_id "MSTRG.45068"; transcript_id "MSTRG.45068.21"; exon_number "14";
chr12	StringTie	exon	111746147	111746284	1000	+	.	gene_id "MSTRG.45068"; transcript_id "MSTRG.45068.21"; exon_number "15";
chr12	StringTie	exon	111747049	111747186	1000	+	.	gene_id "MSTRG.45068"; transcript_id "MSTRG.45068.21"; exon_number "16";
chr12	StringTie	exon	111747295	111747385	1000	+	.	gene_id "MSTRG.45068"; transcript_id "MSTRG.45068.21"; exon_number "17";
chr12	StringTie	exon	111748317	111748475	1000	+	.	gene_id "MSTRG.45068"; transcript_id "MSTRG.45068.21"; exon_number "18";
chr12	StringTie	exon	111749173	111749345	1000	+	.	gene_id "MSTRG.45068"; transcript_id "MSTRG.45068.21"; exon_number "19";
chr12	StringTie	exon	111753772	111753915	1000	+	.	gene_id "MSTRG.45068"; transcript_id "MSTRG.45068.21"; exon_number "20";
chr12	StringTie	exon	111755668	111755745	1000	+	.	gene_id "MSTRG.45068"; transcript_id "MSTRG.45068.21"; exon_number "21";
chr12	StringTie	exon	111756333	111757232	1000	+	.	gene_id "MSTRG.45068"; transcript_id "MSTRG.45068.21"; exon_number "22";
chr12	StringTie	transcript	111686067	111757195	1000	+	.	gene_id "MSTRG.45068"; transcript_id "MSTRG.45068.210";
chr12	StringTie	exon	111686067	111686239	1000	+	.	gene_id "MSTRG.45068"; transcript_id "MSTRG.45068.210"; exon_number "1";
chr12	StringTie	exon	111692697	111692896	1000	+	.	gene_id "MSTRG.45068"; transcript_id "MSTRG.45068.210"; exon_number "2";
chr12	StringTie	exon	111705738	111705932	1000	+	.	gene_id "MSTRG.45068"; transcript_id "MSTRG.45068.210"; exon_number "3";
chr12	StringTie	exon	111709526	111709684	1000	+	.	gene_id "MSTRG.45068"; transcript_id "MSTRG.45068.210"; exon_number "4";
chr12	StringTie	exon	111710273	111710353	1000	+	.	gene_id "MSTRG.45068"; transcript_id "MSTRG.45068.210"; exon_number "5";
chr12	StringTie	exon	111712498	111712657	1000	+	.	gene_id "MSTRG.45068"; transcript_id "MSTRG.45068.210"; exon_number "6";
chr12	StringTie	exon	111715821	111715962	1000	+	.	gene_id "MSTRG.45068"; transcript_id "MSTRG.45068.210"; exon_number "7";
chr12	StringTie	exon	111721671	111721739	1000	+	.	gene_id "MSTRG.45068"; transcript_id "MSTRG.45068.210"; exon_number "8";
chr12	StringTie	exon	111727962	111728143	1000	+	.	gene_id "MSTRG.45068"; transcript_id "MSTRG.45068.210"; exon_number "9";
chr12	StringTie	exon	111729806	111729956	1000	+	.	gene_id "MSTRG.45068"; transcript_id "MSTRG.45068.210"; exon_number "10";
chr12	StringTie	exon	111733923	111734068	1000	+	.	gene_id "MSTRG.45068"; transcript_id "MSTRG.45068.210"; exon_number "11";
chr12	StringTie	exon	111736831	111737004	1000	+	.	gene_id "MSTRG.45068"; transcript_id "MSTRG.45068.210"; exon_number "12";
chr12	StringTie	exon	111744643	111745043	1000	+	.	gene_id "MSTRG.45068"; transcript_id "MSTRG.45068.210"; exon_number "13";
chr12	StringTie	exon	111746144	111746284	1000	+	.	gene_id "MSTRG.45068"; transcript_id "MSTRG.45068.210"; exon_number "14";
chr12	StringTie	exon	111747049	111747186	1000	+	.	gene_id "MSTRG.45068"; transcript_id "MSTRG.45068.210"; exon_number "15";
chr12	StringTie	exon	111747295	111747385	1000	+	.	gene_id "MSTRG.45068"; transcript_id "MSTRG.45068.210"; exon_number "16";
chr12	StringTie	exon	111748317	111748475	1000	+	.	gene_id "MSTRG.45068"; transcript_id "MSTRG.45068.210"; exon_number "17";
chr12	StringTie	exon	111749173	111749593	1000	+	.	gene_id "MSTRG.45068"; transcript_id "MSTRG.45068.210"; exon_number "18";
chr12	StringTie	exon	111753772	111753915	1000	+	.	gene_id "MSTRG.45068"; transcript_id "MSTRG.45068.210"; exon_number "19";
chr12	StringTie	exon	111755668	111755745	1000	+	.	gene_id "MSTRG.45068"; transcript_id "MSTRG.45068.210"; exon_number "20";
chr12	StringTie	exon	111756333	111757195	1000	+	.	gene_id "MSTRG.45068"; transcript_id "MSTRG.45068.210"; exon_number "21";
chr12	StringTie	transcript	111686067	111757099	1000	+	.	gene_id "MSTRG.45068"; transcript_id "MSTRG.45068.211";
chr12	StringTie	exon	111686067	111686354	1000	+	.	gene_id "MSTRG.45068"; transcript_id "MSTRG.45068.211"; exon_number "1";
chr12	StringTie	exon	111692697	111692896	1000	+	.	gene_id "MSTRG.45068"; transcript_id "MSTRG.45068.211"; exon_number "2";
chr12	StringTie	exon	111702162	111702310	1000	+	.	gene_id "MSTRG.45068"; transcript_id "MSTRG.45068.211"; exon_number "3";
chr12	StringTie	exon	111705738	111705932	1000	+	.	gene_id "MSTRG.45068"; transcript_id "MSTRG.45068.211"; exon_number "4";
chr12	StringTie	exon	111709526	111709684	1000	+	.	gene_id "MSTRG.45068"; transcript_id "MSTRG.45068.211"; exon_number "5";
chr12	StringTie	exon	111712498	111712657	1000	+	.	gene_id "MSTRG.45068"; transcript_id "MSTRG.45068.211"; exon_number "6";
chr12	StringTie	exon	111715821	111715962	1000	+	.	gene_id "MSTRG.45068"; transcript_id "MSTRG.45068.211"; exon_number "7";
chr12	StringTie	exon	111721671	111721739	1000	+	.	gene_id "MSTRG.45068"; transcript_id "MSTRG.45068.211"; exon_number "8";
chr12	StringTie	exon	111727962	111728143	1000	+	.	gene_id "MSTRG.45068"; transcript_id "MSTRG.45068.211"; exon_number "9";
chr12	StringTie	exon	111729806	111729956	1000	+	.	gene_id "MSTRG.45068"; transcript_id "MSTRG.45068.211"; exon_number "10";
chr12	StringTie	exon	111733923	111734068	1000	+	.	gene_id "MSTRG.45068"; transcript_id "MSTRG.45068.211"; exon_number "11";
chr12	StringTie	exon	111736831	111737004	1000	+	.	gene_id "MSTRG.45068"; transcript_id "MSTRG.45068.211"; exon_number "12";
chr12	StringTie	exon	111744643	111745043	1000	+	.	gene_id "MSTRG.45068"; transcript_id "MSTRG.45068.211"; exon_number "13";
chr12	StringTie	exon	111746144	111746284	1000	+	.	gene_id "MSTRG.45068"; transcript_id "MSTRG.45068.211"; exon_number "14";
chr12	StringTie	exon	111747049	111747186	1000	+	.	gene_id "MSTRG.45068"; transcript_id "MSTRG.45068.211"; exon_number "15";
chr12	StringTie	exon	111747295	111747385	1000	+	.	gene_id "MSTRG.45068"; transcript_id "MSTRG.45068.211"; exon_number "16";
chr12	StringTie	exon	111747588	111747725	1000	+	.	gene_id "MSTRG.45068"; transcript_id "MSTRG.45068.211"; exon_number "17";
chr12	StringTie	exon	111748317	111748475	1000	+	.	gene_id "MSTRG.45068"; transcript_id "MSTRG.45068.211"; exon_number "18";
chr12	StringTie	exon	111749011	111753915	1000	+	.	gene_id "MSTRG.45068"; transcript_id "MSTRG.45068.211"; exon_number "19";
chr12	StringTie	exon	111755668	111755745	1000	+	.	gene_id "MSTRG.45068"; transcript_id "MSTRG.45068.211"; exon_number "20";
chr12	StringTie	exon	111756333	111757099	1000	+	.	gene_id "MSTRG.45068"; transcript_id "MSTRG.45068.211"; exon_number "21";
chr12	StringTie	transcript	111686067	111757209	1000	+	.	gene_id "MSTRG.45068"; transcript_id "MSTRG.45068.212";
chr12	StringTie	exon	111686067	111686239	1000	+	.	gene_id "MSTRG.45068"; transcript_id "MSTRG.45068.212"; exon_number "1";
chr12	StringTie	exon	111692697	111692896	1000	+	.	gene_id "MSTRG.45068"; transcript_id "MSTRG.45068.212"; exon_number "2";
chr12	StringTie	exon	111702162	111702310	1000	+	.	gene_id "MSTRG.45068"; transcript_id "MSTRG.45068.212"; exon_number "3";
chr12	StringTie	exon	111705738	111705932	1000	+	.	gene_id "MSTRG.45068"; transcript_id "MSTRG.45068.212"; exon_number "4";
chr12	StringTie	exon	111709526	111709684	1000	+	.	gene_id "MSTRG.45068"; transcript_id "MSTRG.45068.212"; exon_number "5";
chr12	StringTie	exon	111710273	111710353	1000	+	.	gene_id "MSTRG.45068"; transcript_id "MSTRG.45068.212"; exon_number "6";
chr12	StringTie	exon	111712498	111712657	1000	+	.	gene_id "MSTRG.45068"; transcript_id "MSTRG.45068.212"; exon_number "7";
chr12	StringTie	exon	111715821	111715962	1000	+	.	gene_id "MSTRG.45068"; transcript_id "MSTRG.45068.212"; exon_number "8";
chr12	StringTie	exon	111721671	111721739	1000	+	.	gene_id "MSTRG.45068"; transcript_id "MSTRG.45068.212"; exon_number "9";
chr12	StringTie	exon	111727962	111728143	1000	+	.	gene_id "MSTRG.45068"; transcript_id "MSTRG.45068.212"; exon_number "10";
chr12	StringTie	exon	111729806	111729956	1000	+	.	gene_id "MSTRG.45068"; transcript_id "MSTRG.45068.212"; exon_number "11";
chr12	StringTie	exon	111733923	111734068	1000	+	.	gene_id "MSTRG.45068"; transcript_id "MSTRG.45068.212"; exon_number "12";
chr12	StringTie	exon	111736831	111737004	1000	+	.	gene_id "MSTRG.45068"; transcript_id "MSTRG.45068.212"; exon_number "13";
chr12	StringTie	exon	111744643	111745043	1000	+	.	gene_id "MSTRG.45068"; transcript_id "MSTRG.45068.212"; exon_number "14";
chr12	StringTie	exon	111746144	111746284	1000	+	.	gene_id "MSTRG.45068"; transcript_id "MSTRG.45068.212"; exon_number "15";
chr12	StringTie	exon	111747049	111747186	1000	+	.	gene_id "MSTRG.45068"; transcript_id "MSTRG.45068.212"; exon_number "16";
chr12	StringTie	exon	111747295	111747385	1000	+	.	gene_id "MSTRG.45068"; transcript_id "MSTRG.45068.212"; exon_number "17";
chr12	StringTie	exon	111748317	111748475	1000	+	.	gene_id "MSTRG.45068"; transcript_id "MSTRG.45068.212"; exon_number "18";
chr12	StringTie	exon	111749173	111749345	1000	+	.	gene_id "MSTRG.45068"; transcript_id "MSTRG.45068.212"; exon_number "19";
chr12	StringTie	exon	111755668	111755745	1000	+	.	gene_id "MSTRG.45068"; transcript_id "MSTRG.45068.212"; exon_number "20";
chr12	StringTie	exon	111756333	111757209	1000	+	.	gene_id "MSTRG.45068"; transcript_id "MSTRG.45068.212"; exon_number "21";
chr12	StringTie	transcript	111686067	111757129	1000	+	.	gene_id "MSTRG.45068"; transcript_id "MSTRG.45068.213";
chr12	StringTie	exon	111686067	111686239	1000	+	.	gene_id "MSTRG.45068"; transcript_id "MSTRG.45068.213"; exon_number "1";
chr12	StringTie	exon	111692697	111692896	1000	+	.	gene_id "MSTRG.45068"; transcript_id "MSTRG.45068.213"; exon_number "2";
chr12	StringTie	exon	111702162	111702310	1000	+	.	gene_id "MSTRG.45068"; transcript_id "MSTRG.45068.213"; exon_number "3";
chr12	StringTie	exon	111705738	111705932	1000	+	.	gene_id "MSTRG.45068"; transcript_id "MSTRG.45068.213"; exon_number "4";
chr12	StringTie	exon	111709526	111709684	1000	+	.	gene_id "MSTRG.45068"; transcript_id "MSTRG.45068.213"; exon_number "5";
chr12	StringTie	exon	111712498	111712657	1000	+	.	gene_id "MSTRG.45068"; transcript_id "MSTRG.45068.213"; exon_number "6";
chr12	StringTie	exon	111715821	111715962	1000	+	.	gene_id "MSTRG.45068"; transcript_id "MSTRG.45068.213"; exon_number "7";
chr12	StringTie	exon	111721671	111721739	1000	+	.	gene_id "MSTRG.45068"; transcript_id "MSTRG.45068.213"; exon_number "8";
chr12	StringTie	exon	111727962	111728143	1000	+	.	gene_id "MSTRG.45068"; transcript_id "MSTRG.45068.213"; exon_number "9";
chr12	StringTie	exon	111729806	111729956	1000	+	.	gene_id "MSTRG.45068"; transcript_id "MSTRG.45068.213"; exon_number "10";
chr12	StringTie	exon	111733923	111734068	1000	+	.	gene_id "MSTRG.45068"; transcript_id "MSTRG.45068.213"; exon_number "11";
chr12	StringTie	exon	111736831	111737004	1000	+	.	gene_id "MSTRG.45068"; transcript_id "MSTRG.45068.213"; exon_number "12";
chr12	StringTie	exon	111744643	111746284	1000	+	.	gene_id "MSTRG.45068"; transcript_id "MSTRG.45068.213"; exon_number "13";
chr12	StringTie	exon	111747049	111747186	1000	+	.	gene_id "MSTRG.45068"; transcript_id "MSTRG.45068.213"; exon_number "14";
chr12	StringTie	exon	111747295	111747385	1000	+	.	gene_id "MSTRG.45068"; transcript_id "MSTRG.45068.213"; exon_number "15";
chr12	StringTie	exon	111747588	111747725	1000	+	.	gene_id "MSTRG.45068"; transcript_id "MSTRG.45068.213"; exon_number "16";
chr12	StringTie	exon	111748317	111748475	1000	+	.	gene_id "MSTRG.45068"; transcript_id "MSTRG.45068.213"; exon_number "17";
chr12	StringTie	exon	111749011	111749345	1000	+	.	gene_id "MSTRG.45068"; transcript_id "MSTRG.45068.213"; exon_number "18";
chr12	StringTie	exon	111753772	111753915	1000	+	.	gene_id "MSTRG.45068"; transcript_id "MSTRG.45068.213"; exon_number "19";
chr12	StringTie	exon	111755668	111755745	1000	+	.	gene_id "MSTRG.45068"; transcript_id "MSTRG.45068.213"; exon_number "20";
chr12	StringTie	exon	111756212	111757129	1000	+	.	gene_id "MSTRG.45068"; transcript_id "MSTRG.45068.213"; exon_number "21";
chr12	StringTie	transcript	111686067	111757132	1000	+	.	gene_id "MSTRG.45068"; transcript_id "MSTRG.45068.214";
chr12	StringTie	exon	111686067	111686239	1000	+	.	gene_id "MSTRG.45068"; transcript_id "MSTRG.45068.214"; exon_number "1";
chr12	StringTie	exon	111692697	111692896	1000	+	.	gene_id "MSTRG.45068"; transcript_id "MSTRG.45068.214"; exon_number "2";
chr12	StringTie	exon	111702162	111702310	1000	+	.	gene_id "MSTRG.45068"; transcript_id "MSTRG.45068.214"; exon_number "3";
chr12	StringTie	exon	111705738	111705932	1000	+	.	gene_id "MSTRG.45068"; transcript_id "MSTRG.45068.214"; exon_number "4";
chr12	StringTie	exon	111709526	111709684	1000	+	.	gene_id "MSTRG.45068"; transcript_id "MSTRG.45068.214"; exon_number "5";
chr12	StringTie	exon	111710273	111710437	1000	+	.	gene_id "MSTRG.45068"; transcript_id "MSTRG.45068.214"; exon_number "6";
chr12	StringTie	exon	111712498	111712657	1000	+	.	gene_id "MSTRG.45068"; transcript_id "MSTRG.45068.214"; exon_number "7";
chr12	StringTie	exon	111715821	111715962	1000	+	.	gene_id "MSTRG.45068"; transcript_id "MSTRG.45068.214"; exon_number "8";
chr12	StringTie	exon	111721671	111721739	1000	+	.	gene_id "MSTRG.45068"; transcript_id "MSTRG.45068.214"; exon_number "9";
chr12	StringTie	exon	111727962	111728143	1000	+	.	gene_id "MSTRG.45068"; transcript_id "MSTRG.45068.214"; exon_number "10";
chr12	StringTie	exon	111729806	111729956	1000	+	.	gene_id "MSTRG.45068"; transcript_id "MSTRG.45068.214"; exon_number "11";
chr12	StringTie	exon	111733923	111734068	1000	+	.	gene_id "MSTRG.45068"; transcript_id "MSTRG.45068.214"; exon_number "12";
chr12	StringTie	exon	111736831	111737004	1000	+	.	gene_id "MSTRG.45068"; transcript_id "MSTRG.45068.214"; exon_number "13";
chr12	StringTie	exon	111744643	111745043	1000	+	.	gene_id "MSTRG.45068"; transcript_id "MSTRG.45068.214"; exon_number "14";
chr12	StringTie	exon	111746144	111746284	1000	+	.	gene_id "MSTRG.45068"; transcript_id "MSTRG.45068.214"; exon_number "15";
chr12	StringTie	exon	111747049	111747186	1000	+	.	gene_id "MSTRG.45068"; transcript_id "MSTRG.45068.214"; exon_number "16";
chr12	StringTie	exon	111747295	111747385	1000	+	.	gene_id "MSTRG.45068"; transcript_id "MSTRG.45068.214"; exon_number "17";
chr12	StringTie	exon	111748317	111748475	1000	+	.	gene_id "MSTRG.45068"; transcript_id "MSTRG.45068.214"; exon_number "18";
chr12	StringTie	exon	111749173	111749554	1000	+	.	gene_id "MSTRG.45068"; transcript_id "MSTRG.45068.214"; exon_number "19";
chr12	StringTie	exon	111755668	111755745	1000	+	.	gene_id "MSTRG.45068"; transcript_id "MSTRG.45068.214"; exon_number "20";
chr12	StringTie	exon	111756333	111757132	1000	+	.	gene_id "MSTRG.45068"; transcript_id "MSTRG.45068.214"; exon_number "21";
chr12	StringTie	transcript	111686067	111757103	1000	+	.	gene_id "MSTRG.45068"; transcript_id "MSTRG.45068.215";
chr12	StringTie	exon	111686067	111686239	1000	+	.	gene_id "MSTRG.45068"; transcript_id "MSTRG.45068.215"; exon_number "1";
chr12	StringTie	exon	111692697	111692896	1000	+	.	gene_id "MSTRG.45068"; transcript_id "MSTRG.45068.215"; exon_number "2";
chr12	StringTie	exon	111702162	111702310	1000	+	.	gene_id "MSTRG.45068"; transcript_id "MSTRG.45068.215"; exon_number "3";
chr12	StringTie	exon	111705785	111705932	1000	+	.	gene_id "MSTRG.45068"; transcript_id "MSTRG.45068.215"; exon_number "4";
chr12	StringTie	exon	111709526	111709684	1000	+	.	gene_id "MSTRG.45068"; transcript_id "MSTRG.45068.215"; exon_number "5";
chr12	StringTie	exon	111712498	111712657	1000	+	.	gene_id "MSTRG.45068"; transcript_id "MSTRG.45068.215"; exon_number "6";
chr12	StringTie	exon	111715821	111715962	1000	+	.	gene_id "MSTRG.45068"; transcript_id "MSTRG.45068.215"; exon_number "7";
chr12	StringTie	exon	111721671	111721739	1000	+	.	gene_id "MSTRG.45068"; transcript_id "MSTRG.45068.215"; exon_number "8";
chr12	StringTie	exon	111727962	111728143	1000	+	.	gene_id "MSTRG.45068"; transcript_id "MSTRG.45068.215"; exon_number "9";
chr12	StringTie	exon	111729806	111729956	1000	+	.	gene_id "MSTRG.45068"; transcript_id "MSTRG.45068.215"; exon_number "10";
chr12	StringTie	exon	111733923	111734068	1000	+	.	gene_id "MSTRG.45068"; transcript_id "MSTRG.45068.215"; exon_number "11";
chr12	StringTie	exon	111736831	111737004	1000	+	.	gene_id "MSTRG.45068"; transcript_id "MSTRG.45068.215"; exon_number "12";
chr12	StringTie	exon	111744643	111746284	1000	+	.	gene_id "MSTRG.45068"; transcript_id "MSTRG.45068.215"; exon_number "13";
chr12	StringTie	exon	111747049	111747186	1000	+	.	gene_id "MSTRG.45068"; transcript_id "MSTRG.45068.215"; exon_number "14";
chr12	StringTie	exon	111747295	111747385	1000	+	.	gene_id "MSTRG.45068"; transcript_id "MSTRG.45068.215"; exon_number "15";
chr12	StringTie	exon	111747588	111747725	1000	+	.	gene_id "MSTRG.45068"; transcript_id "MSTRG.45068.215"; exon_number "16";
chr12	StringTie	exon	111748317	111748475	1000	+	.	gene_id "MSTRG.45068"; transcript_id "MSTRG.45068.215"; exon_number "17";
chr12	StringTie	exon	111749173	111749345	1000	+	.	gene_id "MSTRG.45068"; transcript_id "MSTRG.45068.215"; exon_number "18";
chr12	StringTie	exon	111753772	111753915	1000	+	.	gene_id "MSTRG.45068"; transcript_id "MSTRG.45068.215"; exon_number "19";
chr12	StringTie	exon	111755668	111755745	1000	+	.	gene_id "MSTRG.45068"; transcript_id "MSTRG.45068.215"; exon_number "20";
chr12	StringTie	exon	111756333	111757103	1000	+	.	gene_id "MSTRG.45068"; transcript_id "MSTRG.45068.215"; exon_number "21";
chr12	StringTie	transcript	111686067	111757101	1000	+	.	gene_id "MSTRG.45068"; transcript_id "MSTRG.45068.216";
chr12	StringTie	exon	111686067	111686239	1000	+	.	gene_id "MSTRG.45068"; transcript_id "MSTRG.45068.216"; exon_number "1";
chr12	StringTie	exon	111692697	111692896	1000	+	.	gene_id "MSTRG.45068"; transcript_id "MSTRG.45068.216"; exon_number "2";
chr12	StringTie	exon	111702162	111702310	1000	+	.	gene_id "MSTRG.45068"; transcript_id "MSTRG.45068.216"; exon_number "3";
chr12	StringTie	exon	111705738	111705932	1000	+	.	gene_id "MSTRG.45068"; transcript_id "MSTRG.45068.216"; exon_number "4";
chr12	StringTie	exon	111708271	111708388	1000	+	.	gene_id "MSTRG.45068"; transcript_id "MSTRG.45068.216"; exon_number "5";
chr12	StringTie	exon	111709526	111709684	1000	+	.	gene_id "MSTRG.45068"; transcript_id "MSTRG.45068.216"; exon_number "6";
chr12	StringTie	exon	111710273	111710437	1000	+	.	gene_id "MSTRG.45068"; transcript_id "MSTRG.45068.216"; exon_number "7";
chr12	StringTie	exon	111715821	111715962	1000	+	.	gene_id "MSTRG.45068"; transcript_id "MSTRG.45068.216"; exon_number "8";
chr12	StringTie	exon	111721671	111721739	1000	+	.	gene_id "MSTRG.45068"; transcript_id "MSTRG.45068.216"; exon_number "9";
chr12	StringTie	exon	111727962	111728143	1000	+	.	gene_id "MSTRG.45068"; transcript_id "MSTRG.45068.216"; exon_number "10";
chr12	StringTie	exon	111733923	111734068	1000	+	.	gene_id "MSTRG.45068"; transcript_id "MSTRG.45068.216"; exon_number "11";
chr12	StringTie	exon	111736831	111737004	1000	+	.	gene_id "MSTRG.45068"; transcript_id "MSTRG.45068.216"; exon_number "12";
chr12	StringTie	exon	111744643	111745043	1000	+	.	gene_id "MSTRG.45068"; transcript_id "MSTRG.45068.216"; exon_number "13";
chr12	StringTie	exon	111746144	111746284	1000	+	.	gene_id "MSTRG.45068"; transcript_id "MSTRG.45068.216"; exon_number "14";
chr12	StringTie	exon	111747049	111747186	1000	+	.	gene_id "MSTRG.45068"; transcript_id "MSTRG.45068.216"; exon_number "15";
chr12	StringTie	exon	111747295	111747385	1000	+	.	gene_id "MSTRG.45068"; transcript_id "MSTRG.45068.216"; exon_number "16";
chr12	StringTie	exon	111748317	111748475	1000	+	.	gene_id "MSTRG.45068"; transcript_id "MSTRG.45068.216"; exon_number "17";
chr12	StringTie	exon	111749173	111749345	1000	+	.	gene_id "MSTRG.45068"; transcript_id "MSTRG.45068.216"; exon_number "18";
chr12	StringTie	exon	111753772	111753915	1000	+	.	gene_id "MSTRG.45068"; transcript_id "MSTRG.45068.216"; exon_number "19";
chr12	StringTie	exon	111755668	111755745	1000	+	.	gene_id "MSTRG.45068"; transcript_id "MSTRG.45068.216"; exon_number "20";
chr12	StringTie	exon	111756333	111757101	1000	+	.	gene_id "MSTRG.45068"; transcript_id "MSTRG.45068.216"; exon_number "21";
chr12	StringTie	transcript	111686067	111757101	1000	+	.	gene_id "MSTRG.45068"; transcript_id "MSTRG.45068.217";
chr12	StringTie	exon	111686067	111686239	1000	+	.	gene_id "MSTRG.45068"; transcript_id "MSTRG.45068.217"; exon_number "1";
chr12	StringTie	exon	111692697	111692896	1000	+	.	gene_id "MSTRG.45068"; transcript_id "MSTRG.45068.217"; exon_number "2";
chr12	StringTie	exon	111702162	111702310	1000	+	.	gene_id "MSTRG.45068"; transcript_id "MSTRG.45068.217"; exon_number "3";
chr12	StringTie	exon	111705785	111705932	1000	+	.	gene_id "MSTRG.45068"; transcript_id "MSTRG.45068.217"; exon_number "4";
chr12	StringTie	exon	111709526	111709684	1000	+	.	gene_id "MSTRG.45068"; transcript_id "MSTRG.45068.217"; exon_number "5";
chr12	StringTie	exon	111712498	111712657	1000	+	.	gene_id "MSTRG.45068"; transcript_id "MSTRG.45068.217"; exon_number "6";
chr12	StringTie	exon	111715821	111715962	1000	+	.	gene_id "MSTRG.45068"; transcript_id "MSTRG.45068.217"; exon_number "7";
chr12	StringTie	exon	111721671	111721739	1000	+	.	gene_id "MSTRG.45068"; transcript_id "MSTRG.45068.217"; exon_number "8";
chr12	StringTie	exon	111727962	111728143	1000	+	.	gene_id "MSTRG.45068"; transcript_id "MSTRG.45068.217"; exon_number "9";
chr12	StringTie	exon	111729806	111729956	1000	+	.	gene_id "MSTRG.45068"; transcript_id "MSTRG.45068.217"; exon_number "10";
chr12	StringTie	exon	111733923	111734068	1000	+	.	gene_id "MSTRG.45068"; transcript_id "MSTRG.45068.217"; exon_number "11";
chr12	StringTie	exon	111736831	111737004	1000	+	.	gene_id "MSTRG.45068"; transcript_id "MSTRG.45068.217"; exon_number "12";
chr12	StringTie	exon	111744643	111745043	1000	+	.	gene_id "MSTRG.45068"; transcript_id "MSTRG.45068.217"; exon_number "13";
chr12	StringTie	exon	111746144	111746284	1000	+	.	gene_id "MSTRG.45068"; transcript_id "MSTRG.45068.217"; exon_number "14";
chr12	StringTie	exon	111747049	111747186	1000	+	.	gene_id "MSTRG.45068"; transcript_id "MSTRG.45068.217"; exon_number "15";
chr12	StringTie	exon	111747295	111747385	1000	+	.	gene_id "MSTRG.45068"; transcript_id "MSTRG.45068.217"; exon_number "16";
chr12	StringTie	exon	111748317	111748475	1000	+	.	gene_id "MSTRG.45068"; transcript_id "MSTRG.45068.217"; exon_number "17";
chr12	StringTie	exon	111749173	111749554	1000	+	.	gene_id "MSTRG.45068"; transcript_id "MSTRG.45068.217"; exon_number "18";
chr12	StringTie	exon	111753772	111753915	1000	+	.	gene_id "MSTRG.45068"; transcript_id "MSTRG.45068.217"; exon_number "19";
chr12	StringTie	exon	111755668	111755745	1000	+	.	gene_id "MSTRG.45068"; transcript_id "MSTRG.45068.217"; exon_number "20";
chr12	StringTie	exon	111756333	111757101	1000	+	.	gene_id "MSTRG.45068"; transcript_id "MSTRG.45068.217"; exon_number "21";
chr12	StringTie	transcript	111686067	111757135	1000	+	.	gene_id "MSTRG.45068"; transcript_id "MSTRG.45068.218";
chr12	StringTie	exon	111686067	111686239	1000	+	.	gene_id "MSTRG.45068"; transcript_id "MSTRG.45068.218"; exon_number "1";
chr12	StringTie	exon	111692697	111692896	1000	+	.	gene_id "MSTRG.45068"; transcript_id "MSTRG.45068.218"; exon_number "2";
chr12	StringTie	exon	111702162	111702310	1000	+	.	gene_id "MSTRG.45068"; transcript_id "MSTRG.45068.218"; exon_number "3";
chr12	StringTie	exon	111705738	111705932	1000	+	.	gene_id "MSTRG.45068"; transcript_id "MSTRG.45068.218"; exon_number "4";
chr12	StringTie	exon	111709526	111709684	1000	+	.	gene_id "MSTRG.45068"; transcript_id "MSTRG.45068.218"; exon_number "5";
chr12	StringTie	exon	111710273	111712657	1000	+	.	gene_id "MSTRG.45068"; transcript_id "MSTRG.45068.218"; exon_number "6";
chr12	StringTie	exon	111715821	111715962	1000	+	.	gene_id "MSTRG.45068"; transcript_id "MSTRG.45068.218"; exon_number "7";
chr12	StringTie	exon	111721671	111721739	1000	+	.	gene_id "MSTRG.45068"; transcript_id "MSTRG.45068.218"; exon_number "8";
chr12	StringTie	exon	111727962	111728143	1000	+	.	gene_id "MSTRG.45068"; transcript_id "MSTRG.45068.218"; exon_number "9";
chr12	StringTie	exon	111729806	111729956	1000	+	.	gene_id "MSTRG.45068"; transcript_id "MSTRG.45068.218"; exon_number "10";
chr12	StringTie	exon	111733923	111734068	1000	+	.	gene_id "MSTRG.45068"; transcript_id "MSTRG.45068.218"; exon_number "11";
chr12	StringTie	exon	111736831	111737004	1000	+	.	gene_id "MSTRG.45068"; transcript_id "MSTRG.45068.218"; exon_number "12";
chr12	StringTie	exon	111744643	111746284	1000	+	.	gene_id "MSTRG.45068"; transcript_id "MSTRG.45068.218"; exon_number "13";
chr12	StringTie	exon	111747049	111747186	1000	+	.	gene_id "MSTRG.45068"; transcript_id "MSTRG.45068.218"; exon_number "14";
chr12	StringTie	exon	111747295	111747385	1000	+	.	gene_id "MSTRG.45068"; transcript_id "MSTRG.45068.218"; exon_number "15";
chr12	StringTie	exon	111747588	111747725	1000	+	.	gene_id "MSTRG.45068"; transcript_id "MSTRG.45068.218"; exon_number "16";
chr12	StringTie	exon	111748317	111748475	1000	+	.	gene_id "MSTRG.45068"; transcript_id "MSTRG.45068.218"; exon_number "17";
chr12	StringTie	exon	111749011	111749103	1000	+	.	gene_id "MSTRG.45068"; transcript_id "MSTRG.45068.218"; exon_number "18";
chr12	StringTie	exon	111749173	111749345	1000	+	.	gene_id "MSTRG.45068"; transcript_id "MSTRG.45068.218"; exon_number "19";
chr12	StringTie	exon	111753772	111753915	1000	+	.	gene_id "MSTRG.45068"; transcript_id "MSTRG.45068.218"; exon_number "20";
chr12	StringTie	exon	111755668	111755745	1000	+	.	gene_id "MSTRG.45068"; transcript_id "MSTRG.45068.218"; exon_number "21";
chr12	StringTie	exon	111756333	111757135	1000	+	.	gene_id "MSTRG.45068"; transcript_id "MSTRG.45068.218"; exon_number "22";
chr12	StringTie	transcript	111686067	111757232	1000	+	.	gene_id "MSTRG.45068"; transcript_id "MSTRG.45068.219";
chr12	StringTie	exon	111686067	111686239	1000	+	.	gene_id "MSTRG.45068"; transcript_id "MSTRG.45068.219"; exon_number "1";
chr12	StringTie	exon	111688058	111688218	1000	+	.	gene_id "MSTRG.45068"; transcript_id "MSTRG.45068.219"; exon_number "2";
chr12	StringTie	exon	111692697	111692896	1000	+	.	gene_id "MSTRG.45068"; transcript_id "MSTRG.45068.219"; exon_number "3";
chr12	StringTie	exon	111702162	111702310	1000	+	.	gene_id "MSTRG.45068"; transcript_id "MSTRG.45068.219"; exon_number "4";
chr12	StringTie	exon	111705738	111705932	1000	+	.	gene_id "MSTRG.45068"; transcript_id "MSTRG.45068.219"; exon_number "5";
chr12	StringTie	exon	111709526	111709684	1000	+	.	gene_id "MSTRG.45068"; transcript_id "MSTRG.45068.219"; exon_number "6";
chr12	StringTie	exon	111710273	111710437	1000	+	.	gene_id "MSTRG.45068"; transcript_id "MSTRG.45068.219"; exon_number "7";
chr12	StringTie	exon	111712100	111712193	1000	+	.	gene_id "MSTRG.45068"; transcript_id "MSTRG.45068.219"; exon_number "8";
chr12	StringTie	exon	111712498	111712657	1000	+	.	gene_id "MSTRG.45068"; transcript_id "MSTRG.45068.219"; exon_number "9";
chr12	StringTie	exon	111715821	111715962	1000	+	.	gene_id "MSTRG.45068"; transcript_id "MSTRG.45068.219"; exon_number "10";
chr12	StringTie	exon	111721671	111721739	1000	+	.	gene_id "MSTRG.45068"; transcript_id "MSTRG.45068.219"; exon_number "11";
chr12	StringTie	exon	111733923	111734068	1000	+	.	gene_id "MSTRG.45068"; transcript_id "MSTRG.45068.219"; exon_number "12";
chr12	StringTie	exon	111736831	111737004	1000	+	.	gene_id "MSTRG.45068"; transcript_id "MSTRG.45068.219"; exon_number "13";
chr12	StringTie	exon	111744643	111745043	1000	+	.	gene_id "MSTRG.45068"; transcript_id "MSTRG.45068.219"; exon_number "14";
chr12	StringTie	exon	111747049	111747186	1000	+	.	gene_id "MSTRG.45068"; transcript_id "MSTRG.45068.219"; exon_number "15";
chr12	StringTie	exon	111747295	111747385	1000	+	.	gene_id "MSTRG.45068"; transcript_id "MSTRG.45068.219"; exon_number "16";
chr12	StringTie	exon	111747588	111747725	1000	+	.	gene_id "MSTRG.45068"; transcript_id "MSTRG.45068.219"; exon_number "17";
chr12	StringTie	exon	111748317	111748475	1000	+	.	gene_id "MSTRG.45068"; transcript_id "MSTRG.45068.219"; exon_number "18";
chr12	StringTie	exon	111749011	111749103	1000	+	.	gene_id "MSTRG.45068"; transcript_id "MSTRG.45068.219"; exon_number "19";
chr12	StringTie	exon	111749173	111749345	1000	+	.	gene_id "MSTRG.45068"; transcript_id "MSTRG.45068.219"; exon_number "20";
chr12	StringTie	exon	111753772	111753915	1000	+	.	gene_id "MSTRG.45068"; transcript_id "MSTRG.45068.219"; exon_number "21";
chr12	StringTie	exon	111755668	111755745	1000	+	.	gene_id "MSTRG.45068"; transcript_id "MSTRG.45068.219"; exon_number "22";
chr12	StringTie	exon	111756212	111757232	1000	+	.	gene_id "MSTRG.45068"; transcript_id "MSTRG.45068.219"; exon_number "23";
chr12	StringTie	transcript	111686021	111749203	1000	+	.	gene_id "MSTRG.45068"; transcript_id "MSTRG.45068.22";
chr12	StringTie	exon	111686021	111686239	1000	+	.	gene_id "MSTRG.45068"; transcript_id "MSTRG.45068.22"; exon_number "1";
chr12	StringTie	exon	111692697	111692896	1000	+	.	gene_id "MSTRG.45068"; transcript_id "MSTRG.45068.22"; exon_number "2";
chr12	StringTie	exon	111702162	111702310	1000	+	.	gene_id "MSTRG.45068"; transcript_id "MSTRG.45068.22"; exon_number "3";
chr12	StringTie	exon	111705738	111705932	1000	+	.	gene_id "MSTRG.45068"; transcript_id "MSTRG.45068.22"; exon_number "4";
chr12	StringTie	exon	111709526	111709684	1000	+	.	gene_id "MSTRG.45068"; transcript_id "MSTRG.45068.22"; exon_number "5";
chr12	StringTie	exon	111712498	111712657	1000	+	.	gene_id "MSTRG.45068"; transcript_id "MSTRG.45068.22"; exon_number "6";
chr12	StringTie	exon	111715821	111715962	1000	+	.	gene_id "MSTRG.45068"; transcript_id "MSTRG.45068.22"; exon_number "7";
chr12	StringTie	exon	111721671	111721739	1000	+	.	gene_id "MSTRG.45068"; transcript_id "MSTRG.45068.22"; exon_number "8";
chr12	StringTie	exon	111727962	111728143	1000	+	.	gene_id "MSTRG.45068"; transcript_id "MSTRG.45068.22"; exon_number "9";
chr12	StringTie	exon	111729806	111729956	1000	+	.	gene_id "MSTRG.45068"; transcript_id "MSTRG.45068.22"; exon_number "10";
chr12	StringTie	exon	111730773	111730894	1000	+	.	gene_id "MSTRG.45068"; transcript_id "MSTRG.45068.22"; exon_number "11";
chr12	StringTie	exon	111733923	111734068	1000	+	.	gene_id "MSTRG.45068"; transcript_id "MSTRG.45068.22"; exon_number "12";
chr12	StringTie	exon	111736831	111737004	1000	+	.	gene_id "MSTRG.45068"; transcript_id "MSTRG.45068.22"; exon_number "13";
chr12	StringTie	exon	111744643	111747186	1000	+	.	gene_id "MSTRG.45068"; transcript_id "MSTRG.45068.22"; exon_number "14";
chr12	StringTie	exon	111747295	111747385	1000	+	.	gene_id "MSTRG.45068"; transcript_id "MSTRG.45068.22"; exon_number "15";
chr12	StringTie	exon	111747588	111747725	1000	+	.	gene_id "MSTRG.45068"; transcript_id "MSTRG.45068.22"; exon_number "16";
chr12	StringTie	exon	111749011	111749203	1000	+	.	gene_id "MSTRG.45068"; transcript_id "MSTRG.45068.22"; exon_number "17";
chr12	StringTie	transcript	111686067	111757114	1000	+	.	gene_id "MSTRG.45068"; transcript_id "MSTRG.45068.220";
chr12	StringTie	exon	111686067	111686239	1000	+	.	gene_id "MSTRG.45068"; transcript_id "MSTRG.45068.220"; exon_number "1";
chr12	StringTie	exon	111692697	111692896	1000	+	.	gene_id "MSTRG.45068"; transcript_id "MSTRG.45068.220"; exon_number "2";
chr12	StringTie	exon	111702162	111702310	1000	+	.	gene_id "MSTRG.45068"; transcript_id "MSTRG.45068.220"; exon_number "3";
chr12	StringTie	exon	111705738	111705932	1000	+	.	gene_id "MSTRG.45068"; transcript_id "MSTRG.45068.220"; exon_number "4";
chr12	StringTie	exon	111709526	111709684	1000	+	.	gene_id "MSTRG.45068"; transcript_id "MSTRG.45068.220"; exon_number "5";
chr12	StringTie	exon	111710273	111710353	1000	+	.	gene_id "MSTRG.45068"; transcript_id "MSTRG.45068.220"; exon_number "6";
chr12	StringTie	exon	111712498	111712657	1000	+	.	gene_id "MSTRG.45068"; transcript_id "MSTRG.45068.220"; exon_number "7";
chr12	StringTie	exon	111715821	111715962	1000	+	.	gene_id "MSTRG.45068"; transcript_id "MSTRG.45068.220"; exon_number "8";
chr12	StringTie	exon	111721671	111721739	1000	+	.	gene_id "MSTRG.45068"; transcript_id "MSTRG.45068.220"; exon_number "9";
chr12	StringTie	exon	111727962	111728143	1000	+	.	gene_id "MSTRG.45068"; transcript_id "MSTRG.45068.220"; exon_number "10";
chr12	StringTie	exon	111729806	111729956	1000	+	.	gene_id "MSTRG.45068"; transcript_id "MSTRG.45068.220"; exon_number "11";
chr12	StringTie	exon	111733923	111734068	1000	+	.	gene_id "MSTRG.45068"; transcript_id "MSTRG.45068.220"; exon_number "12";
chr12	StringTie	exon	111736831	111737004	1000	+	.	gene_id "MSTRG.45068"; transcript_id "MSTRG.45068.220"; exon_number "13";
chr12	StringTie	exon	111744643	111745043	1000	+	.	gene_id "MSTRG.45068"; transcript_id "MSTRG.45068.220"; exon_number "14";
chr12	StringTie	exon	111746144	111746284	1000	+	.	gene_id "MSTRG.45068"; transcript_id "MSTRG.45068.220"; exon_number "15";
chr12	StringTie	exon	111747049	111747186	1000	+	.	gene_id "MSTRG.45068"; transcript_id "MSTRG.45068.220"; exon_number "16";
chr12	StringTie	exon	111747295	111747385	1000	+	.	gene_id "MSTRG.45068"; transcript_id "MSTRG.45068.220"; exon_number "17";
chr12	StringTie	exon	111748317	111748475	1000	+	.	gene_id "MSTRG.45068"; transcript_id "MSTRG.45068.220"; exon_number "18";
chr12	StringTie	exon	111749011	111749103	1000	+	.	gene_id "MSTRG.45068"; transcript_id "MSTRG.45068.220"; exon_number "19";
chr12	StringTie	exon	111749173	111749345	1000	+	.	gene_id "MSTRG.45068"; transcript_id "MSTRG.45068.220"; exon_number "20";
chr12	StringTie	exon	111753772	111753915	1000	+	.	gene_id "MSTRG.45068"; transcript_id "MSTRG.45068.220"; exon_number "21";
chr12	StringTie	exon	111755668	111755745	1000	+	.	gene_id "MSTRG.45068"; transcript_id "MSTRG.45068.220"; exon_number "22";
chr12	StringTie	exon	111756333	111757114	1000	+	.	gene_id "MSTRG.45068"; transcript_id "MSTRG.45068.220"; exon_number "23";
chr12	StringTie	transcript	111686067	111757232	1000	+	.	gene_id "MSTRG.45068"; transcript_id "MSTRG.45068.221";
chr12	StringTie	exon	111686067	111686239	1000	+	.	gene_id "MSTRG.45068"; transcript_id "MSTRG.45068.221"; exon_number "1";
chr12	StringTie	exon	111688058	111688218	1000	+	.	gene_id "MSTRG.45068"; transcript_id "MSTRG.45068.221"; exon_number "2";
chr12	StringTie	exon	111692697	111692896	1000	+	.	gene_id "MSTRG.45068"; transcript_id "MSTRG.45068.221"; exon_number "3";
chr12	StringTie	exon	111702162	111702310	1000	+	.	gene_id "MSTRG.45068"; transcript_id "MSTRG.45068.221"; exon_number "4";
chr12	StringTie	exon	111705738	111705932	1000	+	.	gene_id "MSTRG.45068"; transcript_id "MSTRG.45068.221"; exon_number "5";
chr12	StringTie	exon	111709526	111709684	1000	+	.	gene_id "MSTRG.45068"; transcript_id "MSTRG.45068.221"; exon_number "6";
chr12	StringTie	exon	111710273	111710437	1000	+	.	gene_id "MSTRG.45068"; transcript_id "MSTRG.45068.221"; exon_number "7";
chr12	StringTie	exon	111712100	111712193	1000	+	.	gene_id "MSTRG.45068"; transcript_id "MSTRG.45068.221"; exon_number "8";
chr12	StringTie	exon	111712498	111712657	1000	+	.	gene_id "MSTRG.45068"; transcript_id "MSTRG.45068.221"; exon_number "9";
chr12	StringTie	exon	111715821	111715962	1000	+	.	gene_id "MSTRG.45068"; transcript_id "MSTRG.45068.221"; exon_number "10";
chr12	StringTie	exon	111721671	111721739	1000	+	.	gene_id "MSTRG.45068"; transcript_id "MSTRG.45068.221"; exon_number "11";
chr12	StringTie	exon	111727962	111728143	1000	+	.	gene_id "MSTRG.45068"; transcript_id "MSTRG.45068.221"; exon_number "12";
chr12	StringTie	exon	111729806	111729956	1000	+	.	gene_id "MSTRG.45068"; transcript_id "MSTRG.45068.221"; exon_number "13";
chr12	StringTie	exon	111733923	111734068	1000	+	.	gene_id "MSTRG.45068"; transcript_id "MSTRG.45068.221"; exon_number "14";
chr12	StringTie	exon	111736831	111737004	1000	+	.	gene_id "MSTRG.45068"; transcript_id "MSTRG.45068.221"; exon_number "15";
chr12	StringTie	exon	111744643	111746284	1000	+	.	gene_id "MSTRG.45068"; transcript_id "MSTRG.45068.221"; exon_number "16";
chr12	StringTie	exon	111747049	111747186	1000	+	.	gene_id "MSTRG.45068"; transcript_id "MSTRG.45068.221"; exon_number "17";
chr12	StringTie	exon	111747295	111747385	1000	+	.	gene_id "MSTRG.45068"; transcript_id "MSTRG.45068.221"; exon_number "18";
chr12	StringTie	exon	111747588	111747725	1000	+	.	gene_id "MSTRG.45068"; transcript_id "MSTRG.45068.221"; exon_number "19";
chr12	StringTie	exon	111748317	111748475	1000	+	.	gene_id "MSTRG.45068"; transcript_id "MSTRG.45068.221"; exon_number "20";
chr12	StringTie	exon	111749011	111749103	1000	+	.	gene_id "MSTRG.45068"; transcript_id "MSTRG.45068.221"; exon_number "21";
chr12	StringTie	exon	111749173	111749345	1000	+	.	gene_id "MSTRG.45068"; transcript_id "MSTRG.45068.221"; exon_number "22";
chr12	StringTie	exon	111753772	111753915	1000	+	.	gene_id "MSTRG.45068"; transcript_id "MSTRG.45068.221"; exon_number "23";
chr12	StringTie	exon	111755668	111755745	1000	+	.	gene_id "MSTRG.45068"; transcript_id "MSTRG.45068.221"; exon_number "24";
chr12	StringTie	exon	111756333	111757232	1000	+	.	gene_id "MSTRG.45068"; transcript_id "MSTRG.45068.221"; exon_number "25";
chr12	StringTie	transcript	111686067	111817750	1000	+	.	gene_id "MSTRG.45068"; transcript_id "MSTRG.45068.222";
chr12	StringTie	exon	111686067	111686239	1000	+	.	gene_id "MSTRG.45068"; transcript_id "MSTRG.45068.222"; exon_number "1";
chr12	StringTie	exon	111692697	111692896	1000	+	.	gene_id "MSTRG.45068"; transcript_id "MSTRG.45068.222"; exon_number "2";
chr12	StringTie	exon	111702162	111702310	1000	+	.	gene_id "MSTRG.45068"; transcript_id "MSTRG.45068.222"; exon_number "3";
chr12	StringTie	exon	111705738	111705932	1000	+	.	gene_id "MSTRG.45068"; transcript_id "MSTRG.45068.222"; exon_number "4";
chr12	StringTie	exon	111709526	111709684	1000	+	.	gene_id "MSTRG.45068"; transcript_id "MSTRG.45068.222"; exon_number "5";
chr12	StringTie	exon	111710273	111712657	1000	+	.	gene_id "MSTRG.45068"; transcript_id "MSTRG.45068.222"; exon_number "6";
chr12	StringTie	exon	111715821	111715962	1000	+	.	gene_id "MSTRG.45068"; transcript_id "MSTRG.45068.222"; exon_number "7";
chr12	StringTie	exon	111721671	111721739	1000	+	.	gene_id "MSTRG.45068"; transcript_id "MSTRG.45068.222"; exon_number "8";
chr12	StringTie	exon	111727962	111728143	1000	+	.	gene_id "MSTRG.45068"; transcript_id "MSTRG.45068.222"; exon_number "9";
chr12	StringTie	exon	111729806	111729956	1000	+	.	gene_id "MSTRG.45068"; transcript_id "MSTRG.45068.222"; exon_number "10";
chr12	StringTie	exon	111733923	111734068	1000	+	.	gene_id "MSTRG.45068"; transcript_id "MSTRG.45068.222"; exon_number "11";
chr12	StringTie	exon	111736831	111737004	1000	+	.	gene_id "MSTRG.45068"; transcript_id "MSTRG.45068.222"; exon_number "12";
chr12	StringTie	exon	111744643	111746284	1000	+	.	gene_id "MSTRG.45068"; transcript_id "MSTRG.45068.222"; exon_number "13";
chr12	StringTie	exon	111747049	111747186	1000	+	.	gene_id "MSTRG.45068"; transcript_id "MSTRG.45068.222"; exon_number "14";
chr12	StringTie	exon	111747295	111747385	1000	+	.	gene_id "MSTRG.45068"; transcript_id "MSTRG.45068.222"; exon_number "15";
chr12	StringTie	exon	111748317	111748475	1000	+	.	gene_id "MSTRG.45068"; transcript_id "MSTRG.45068.222"; exon_number "16";
chr12	StringTie	exon	111749173	111749345	1000	+	.	gene_id "MSTRG.45068"; transcript_id "MSTRG.45068.222"; exon_number "17";
chr12	StringTie	exon	111753772	111753915	1000	+	.	gene_id "MSTRG.45068"; transcript_id "MSTRG.45068.222"; exon_number "18";
chr12	StringTie	exon	111755668	111755745	1000	+	.	gene_id "MSTRG.45068"; transcript_id "MSTRG.45068.222"; exon_number "19";
chr12	StringTie	exon	111781918	111782022	1000	+	.	gene_id "MSTRG.45068"; transcript_id "MSTRG.45068.222"; exon_number "20";
chr12	StringTie	exon	111783158	111783298	1000	+	.	gene_id "MSTRG.45068"; transcript_id "MSTRG.45068.222"; exon_number "21";
chr12	StringTie	exon	111785267	111785346	1000	+	.	gene_id "MSTRG.45068"; transcript_id "MSTRG.45068.222"; exon_number "22";
chr12	StringTie	exon	111789823	111789934	1000	+	.	gene_id "MSTRG.45068"; transcript_id "MSTRG.45068.222"; exon_number "23";
chr12	StringTie	exon	111790434	111790562	1000	+	.	gene_id "MSTRG.45068"; transcript_id "MSTRG.45068.222"; exon_number "24";
chr12	StringTie	exon	111791306	111792782	1000	+	.	gene_id "MSTRG.45068"; transcript_id "MSTRG.45068.222"; exon_number "25";
chr12	StringTie	exon	111798078	111798242	1000	+	.	gene_id "MSTRG.45068"; transcript_id "MSTRG.45068.222"; exon_number "26";
chr12	StringTie	exon	111799906	111800063	1000	+	.	gene_id "MSTRG.45068"; transcript_id "MSTRG.45068.222"; exon_number "27";
chr12	StringTie	exon	111803859	111803973	1000	+	.	gene_id "MSTRG.45068"; transcript_id "MSTRG.45068.222"; exon_number "28";
chr12	StringTie	exon	111809543	111817750	1000	+	.	gene_id "MSTRG.45068"; transcript_id "MSTRG.45068.222"; exon_number "29";
chr12	StringTie	transcript	111686067	111810035	1000	+	.	gene_id "MSTRG.45068"; transcript_id "MSTRG.45068.223";
chr12	StringTie	exon	111686067	111686239	1000	+	.	gene_id "MSTRG.45068"; transcript_id "MSTRG.45068.223"; exon_number "1";
chr12	StringTie	exon	111692697	111692896	1000	+	.	gene_id "MSTRG.45068"; transcript_id "MSTRG.45068.223"; exon_number "2";
chr12	StringTie	exon	111702162	111702310	1000	+	.	gene_id "MSTRG.45068"; transcript_id "MSTRG.45068.223"; exon_number "3";
chr12	StringTie	exon	111705738	111705932	1000	+	.	gene_id "MSTRG.45068"; transcript_id "MSTRG.45068.223"; exon_number "4";
chr12	StringTie	exon	111709526	111709684	1000	+	.	gene_id "MSTRG.45068"; transcript_id "MSTRG.45068.223"; exon_number "5";
chr12	StringTie	exon	111710273	111710353	1000	+	.	gene_id "MSTRG.45068"; transcript_id "MSTRG.45068.223"; exon_number "6";
chr12	StringTie	exon	111712498	111712657	1000	+	.	gene_id "MSTRG.45068"; transcript_id "MSTRG.45068.223"; exon_number "7";
chr12	StringTie	exon	111715821	111715962	1000	+	.	gene_id "MSTRG.45068"; transcript_id "MSTRG.45068.223"; exon_number "8";
chr12	StringTie	exon	111721671	111721739	1000	+	.	gene_id "MSTRG.45068"; transcript_id "MSTRG.45068.223"; exon_number "9";
chr12	StringTie	exon	111727962	111728143	1000	+	.	gene_id "MSTRG.45068"; transcript_id "MSTRG.45068.223"; exon_number "10";
chr12	StringTie	exon	111729806	111729956	1000	+	.	gene_id "MSTRG.45068"; transcript_id "MSTRG.45068.223"; exon_number "11";
chr12	StringTie	exon	111733923	111734068	1000	+	.	gene_id "MSTRG.45068"; transcript_id "MSTRG.45068.223"; exon_number "12";
chr12	StringTie	exon	111736831	111737004	1000	+	.	gene_id "MSTRG.45068"; transcript_id "MSTRG.45068.223"; exon_number "13";
chr12	StringTie	exon	111744643	111745043	1000	+	.	gene_id "MSTRG.45068"; transcript_id "MSTRG.45068.223"; exon_number "14";
chr12	StringTie	exon	111746144	111746284	1000	+	.	gene_id "MSTRG.45068"; transcript_id "MSTRG.45068.223"; exon_number "15";
chr12	StringTie	exon	111747049	111747186	1000	+	.	gene_id "MSTRG.45068"; transcript_id "MSTRG.45068.223"; exon_number "16";
chr12	StringTie	exon	111747295	111747385	1000	+	.	gene_id "MSTRG.45068"; transcript_id "MSTRG.45068.223"; exon_number "17";
chr12	StringTie	exon	111748317	111748475	1000	+	.	gene_id "MSTRG.45068"; transcript_id "MSTRG.45068.223"; exon_number "18";
chr12	StringTie	exon	111749173	111749345	1000	+	.	gene_id "MSTRG.45068"; transcript_id "MSTRG.45068.223"; exon_number "19";
chr12	StringTie	exon	111753772	111753915	1000	+	.	gene_id "MSTRG.45068"; transcript_id "MSTRG.45068.223"; exon_number "20";
chr12	StringTie	exon	111755668	111755745	1000	+	.	gene_id "MSTRG.45068"; transcript_id "MSTRG.45068.223"; exon_number "21";
chr12	StringTie	exon	111775605	111775720	1000	+	.	gene_id "MSTRG.45068"; transcript_id "MSTRG.45068.223"; exon_number "22";
chr12	StringTie	exon	111781918	111782022	1000	+	.	gene_id "MSTRG.45068"; transcript_id "MSTRG.45068.223"; exon_number "23";
chr12	StringTie	exon	111783158	111783298	1000	+	.	gene_id "MSTRG.45068"; transcript_id "MSTRG.45068.223"; exon_number "24";
chr12	StringTie	exon	111785267	111785346	1000	+	.	gene_id "MSTRG.45068"; transcript_id "MSTRG.45068.223"; exon_number "25";
chr12	StringTie	exon	111789823	111789934	1000	+	.	gene_id "MSTRG.45068"; transcript_id "MSTRG.45068.223"; exon_number "26";
chr12	StringTie	exon	111790434	111790562	1000	+	.	gene_id "MSTRG.45068"; transcript_id "MSTRG.45068.223"; exon_number "27";
chr12	StringTie	exon	111791306	111791419	1000	+	.	gene_id "MSTRG.45068"; transcript_id "MSTRG.45068.223"; exon_number "28";
chr12	StringTie	exon	111792061	111792163	1000	+	.	gene_id "MSTRG.45068"; transcript_id "MSTRG.45068.223"; exon_number "29";
chr12	StringTie	exon	111792598	111792782	1000	+	.	gene_id "MSTRG.45068"; transcript_id "MSTRG.45068.223"; exon_number "30";
chr12	StringTie	exon	111798078	111798242	1000	+	.	gene_id "MSTRG.45068"; transcript_id "MSTRG.45068.223"; exon_number "31";
chr12	StringTie	exon	111799906	111800063	1000	+	.	gene_id "MSTRG.45068"; transcript_id "MSTRG.45068.223"; exon_number "32";
chr12	StringTie	exon	111803859	111803973	1000	+	.	gene_id "MSTRG.45068"; transcript_id "MSTRG.45068.223"; exon_number "33";
chr12	StringTie	exon	111809543	111810035	1000	+	.	gene_id "MSTRG.45068"; transcript_id "MSTRG.45068.223"; exon_number "34";
chr12	StringTie	transcript	111686068	111757172	1000	+	.	gene_id "MSTRG.45068"; transcript_id "MSTRG.45068.224";
chr12	StringTie	exon	111686068	111686239	1000	+	.	gene_id "MSTRG.45068"; transcript_id "MSTRG.45068.224"; exon_number "1";
chr12	StringTie	exon	111692697	111692896	1000	+	.	gene_id "MSTRG.45068"; transcript_id "MSTRG.45068.224"; exon_number "2";
chr12	StringTie	exon	111705738	111705932	1000	+	.	gene_id "MSTRG.45068"; transcript_id "MSTRG.45068.224"; exon_number "3";
chr12	StringTie	exon	111709526	111709684	1000	+	.	gene_id "MSTRG.45068"; transcript_id "MSTRG.45068.224"; exon_number "4";
chr12	StringTie	exon	111710273	111710353	1000	+	.	gene_id "MSTRG.45068"; transcript_id "MSTRG.45068.224"; exon_number "5";
chr12	StringTie	exon	111712498	111712657	1000	+	.	gene_id "MSTRG.45068"; transcript_id "MSTRG.45068.224"; exon_number "6";
chr12	StringTie	exon	111715821	111715962	1000	+	.	gene_id "MSTRG.45068"; transcript_id "MSTRG.45068.224"; exon_number "7";
chr12	StringTie	exon	111721671	111721739	1000	+	.	gene_id "MSTRG.45068"; transcript_id "MSTRG.45068.224"; exon_number "8";
chr12	StringTie	exon	111727962	111728143	1000	+	.	gene_id "MSTRG.45068"; transcript_id "MSTRG.45068.224"; exon_number "9";
chr12	StringTie	exon	111729806	111729956	1000	+	.	gene_id "MSTRG.45068"; transcript_id "MSTRG.45068.224"; exon_number "10";
chr12	StringTie	exon	111733923	111734068	1000	+	.	gene_id "MSTRG.45068"; transcript_id "MSTRG.45068.224"; exon_number "11";
chr12	StringTie	exon	111736831	111737004	1000	+	.	gene_id "MSTRG.45068"; transcript_id "MSTRG.45068.224"; exon_number "12";
chr12	StringTie	exon	111744643	111745043	1000	+	.	gene_id "MSTRG.45068"; transcript_id "MSTRG.45068.224"; exon_number "13";
chr12	StringTie	exon	111746144	111746284	1000	+	.	gene_id "MSTRG.45068"; transcript_id "MSTRG.45068.224"; exon_number "14";
chr12	StringTie	exon	111747049	111747186	1000	+	.	gene_id "MSTRG.45068"; transcript_id "MSTRG.45068.224"; exon_number "15";
chr12	StringTie	exon	111747295	111747385	1000	+	.	gene_id "MSTRG.45068"; transcript_id "MSTRG.45068.224"; exon_number "16";
chr12	StringTie	exon	111748317	111748475	1000	+	.	gene_id "MSTRG.45068"; transcript_id "MSTRG.45068.224"; exon_number "17";
chr12	StringTie	exon	111749173	111749345	1000	+	.	gene_id "MSTRG.45068"; transcript_id "MSTRG.45068.224"; exon_number "18";
chr12	StringTie	exon	111753772	111753915	1000	+	.	gene_id "MSTRG.45068"; transcript_id "MSTRG.45068.224"; exon_number "19";
chr12	StringTie	exon	111755668	111755745	1000	+	.	gene_id "MSTRG.45068"; transcript_id "MSTRG.45068.224"; exon_number "20";
chr12	StringTie	exon	111756333	111757172	1000	+	.	gene_id "MSTRG.45068"; transcript_id "MSTRG.45068.224"; exon_number "21";
chr12	StringTie	transcript	111686068	111757130	1000	+	.	gene_id "MSTRG.45068"; transcript_id "MSTRG.45068.225";
chr12	StringTie	exon	111686068	111686239	1000	+	.	gene_id "MSTRG.45068"; transcript_id "MSTRG.45068.225"; exon_number "1";
chr12	StringTie	exon	111692697	111692896	1000	+	.	gene_id "MSTRG.45068"; transcript_id "MSTRG.45068.225"; exon_number "2";
chr12	StringTie	exon	111702162	111702310	1000	+	.	gene_id "MSTRG.45068"; transcript_id "MSTRG.45068.225"; exon_number "3";
chr12	StringTie	exon	111705785	111705932	1000	+	.	gene_id "MSTRG.45068"; transcript_id "MSTRG.45068.225"; exon_number "4";
chr12	StringTie	exon	111709526	111709684	1000	+	.	gene_id "MSTRG.45068"; transcript_id "MSTRG.45068.225"; exon_number "5";
chr12	StringTie	exon	111715821	111715962	1000	+	.	gene_id "MSTRG.45068"; transcript_id "MSTRG.45068.225"; exon_number "6";
chr12	StringTie	exon	111721671	111721739	1000	+	.	gene_id "MSTRG.45068"; transcript_id "MSTRG.45068.225"; exon_number "7";
chr12	StringTie	exon	111733923	111734068	1000	+	.	gene_id "MSTRG.45068"; transcript_id "MSTRG.45068.225"; exon_number "8";
chr12	StringTie	exon	111736831	111737004	1000	+	.	gene_id "MSTRG.45068"; transcript_id "MSTRG.45068.225"; exon_number "9";
chr12	StringTie	exon	111744643	111745043	1000	+	.	gene_id "MSTRG.45068"; transcript_id "MSTRG.45068.225"; exon_number "10";
chr12	StringTie	exon	111746144	111746284	1000	+	.	gene_id "MSTRG.45068"; transcript_id "MSTRG.45068.225"; exon_number "11";
chr12	StringTie	exon	111747049	111747186	1000	+	.	gene_id "MSTRG.45068"; transcript_id "MSTRG.45068.225"; exon_number "12";
chr12	StringTie	exon	111747295	111747385	1000	+	.	gene_id "MSTRG.45068"; transcript_id "MSTRG.45068.225"; exon_number "13";
chr12	StringTie	exon	111748317	111748475	1000	+	.	gene_id "MSTRG.45068"; transcript_id "MSTRG.45068.225"; exon_number "14";
chr12	StringTie	exon	111749173	111749345	1000	+	.	gene_id "MSTRG.45068"; transcript_id "MSTRG.45068.225"; exon_number "15";
chr12	StringTie	exon	111753772	111753915	1000	+	.	gene_id "MSTRG.45068"; transcript_id "MSTRG.45068.225"; exon_number "16";
chr12	StringTie	exon	111755668	111755745	1000	+	.	gene_id "MSTRG.45068"; transcript_id "MSTRG.45068.225"; exon_number "17";
chr12	StringTie	exon	111756333	111757130	1000	+	.	gene_id "MSTRG.45068"; transcript_id "MSTRG.45068.225"; exon_number "18";
chr12	StringTie	transcript	111686068	111757099	1000	+	.	gene_id "MSTRG.45068"; transcript_id "MSTRG.45068.226";
chr12	StringTie	exon	111686068	111686374	1000	+	.	gene_id "MSTRG.45068"; transcript_id "MSTRG.45068.226"; exon_number "1";
chr12	StringTie	exon	111692697	111692896	1000	+	.	gene_id "MSTRG.45068"; transcript_id "MSTRG.45068.226"; exon_number "2";
chr12	StringTie	exon	111702162	111702310	1000	+	.	gene_id "MSTRG.45068"; transcript_id "MSTRG.45068.226"; exon_number "3";
chr12	StringTie	exon	111705738	111705932	1000	+	.	gene_id "MSTRG.45068"; transcript_id "MSTRG.45068.226"; exon_number "4";
chr12	StringTie	exon	111709526	111709684	1000	+	.	gene_id "MSTRG.45068"; transcript_id "MSTRG.45068.226"; exon_number "5";
chr12	StringTie	exon	111712498	111712657	1000	+	.	gene_id "MSTRG.45068"; transcript_id "MSTRG.45068.226"; exon_number "6";
chr12	StringTie	exon	111715821	111715962	1000	+	.	gene_id "MSTRG.45068"; transcript_id "MSTRG.45068.226"; exon_number "7";
chr12	StringTie	exon	111721671	111721739	1000	+	.	gene_id "MSTRG.45068"; transcript_id "MSTRG.45068.226"; exon_number "8";
chr12	StringTie	exon	111727962	111728143	1000	+	.	gene_id "MSTRG.45068"; transcript_id "MSTRG.45068.226"; exon_number "9";
chr12	StringTie	exon	111729806	111729956	1000	+	.	gene_id "MSTRG.45068"; transcript_id "MSTRG.45068.226"; exon_number "10";
chr12	StringTie	exon	111733923	111734068	1000	+	.	gene_id "MSTRG.45068"; transcript_id "MSTRG.45068.226"; exon_number "11";
chr12	StringTie	exon	111736831	111737004	1000	+	.	gene_id "MSTRG.45068"; transcript_id "MSTRG.45068.226"; exon_number "12";
chr12	StringTie	exon	111744643	111745043	1000	+	.	gene_id "MSTRG.45068"; transcript_id "MSTRG.45068.226"; exon_number "13";
chr12	StringTie	exon	111746144	111746284	1000	+	.	gene_id "MSTRG.45068"; transcript_id "MSTRG.45068.226"; exon_number "14";
chr12	StringTie	exon	111747049	111747186	1000	+	.	gene_id "MSTRG.45068"; transcript_id "MSTRG.45068.226"; exon_number "15";
chr12	StringTie	exon	111747295	111747385	1000	+	.	gene_id "MSTRG.45068"; transcript_id "MSTRG.45068.226"; exon_number "16";
chr12	StringTie	exon	111748317	111748475	1000	+	.	gene_id "MSTRG.45068"; transcript_id "MSTRG.45068.226"; exon_number "17";
chr12	StringTie	exon	111749173	111749345	1000	+	.	gene_id "MSTRG.45068"; transcript_id "MSTRG.45068.226"; exon_number "18";
chr12	StringTie	exon	111753772	111753915	1000	+	.	gene_id "MSTRG.45068"; transcript_id "MSTRG.45068.226"; exon_number "19";
chr12	StringTie	exon	111755668	111757099	1000	+	.	gene_id "MSTRG.45068"; transcript_id "MSTRG.45068.226"; exon_number "20";
chr12	StringTie	transcript	111686068	111757100	1000	+	.	gene_id "MSTRG.45068"; transcript_id "MSTRG.45068.227";
chr12	StringTie	exon	111686068	111686239	1000	+	.	gene_id "MSTRG.45068"; transcript_id "MSTRG.45068.227"; exon_number "1";
chr12	StringTie	exon	111692697	111692896	1000	+	.	gene_id "MSTRG.45068"; transcript_id "MSTRG.45068.227"; exon_number "2";
chr12	StringTie	exon	111702162	111702310	1000	+	.	gene_id "MSTRG.45068"; transcript_id "MSTRG.45068.227"; exon_number "3";
chr12	StringTie	exon	111705785	111705932	1000	+	.	gene_id "MSTRG.45068"; transcript_id "MSTRG.45068.227"; exon_number "4";
chr12	StringTie	exon	111709526	111709684	1000	+	.	gene_id "MSTRG.45068"; transcript_id "MSTRG.45068.227"; exon_number "5";
chr12	StringTie	exon	111712498	111712657	1000	+	.	gene_id "MSTRG.45068"; transcript_id "MSTRG.45068.227"; exon_number "6";
chr12	StringTie	exon	111715821	111715962	1000	+	.	gene_id "MSTRG.45068"; transcript_id "MSTRG.45068.227"; exon_number "7";
chr12	StringTie	exon	111721671	111721739	1000	+	.	gene_id "MSTRG.45068"; transcript_id "MSTRG.45068.227"; exon_number "8";
chr12	StringTie	exon	111727962	111728143	1000	+	.	gene_id "MSTRG.45068"; transcript_id "MSTRG.45068.227"; exon_number "9";
chr12	StringTie	exon	111733923	111734068	1000	+	.	gene_id "MSTRG.45068"; transcript_id "MSTRG.45068.227"; exon_number "10";
chr12	StringTie	exon	111736831	111737004	1000	+	.	gene_id "MSTRG.45068"; transcript_id "MSTRG.45068.227"; exon_number "11";
chr12	StringTie	exon	111744643	111745043	1000	+	.	gene_id "MSTRG.45068"; transcript_id "MSTRG.45068.227"; exon_number "12";
chr12	StringTie	exon	111746190	111746284	1000	+	.	gene_id "MSTRG.45068"; transcript_id "MSTRG.45068.227"; exon_number "13";
chr12	StringTie	exon	111747049	111747186	1000	+	.	gene_id "MSTRG.45068"; transcript_id "MSTRG.45068.227"; exon_number "14";
chr12	StringTie	exon	111747295	111747385	1000	+	.	gene_id "MSTRG.45068"; transcript_id "MSTRG.45068.227"; exon_number "15";
chr12	StringTie	exon	111748317	111748475	1000	+	.	gene_id "MSTRG.45068"; transcript_id "MSTRG.45068.227"; exon_number "16";
chr12	StringTie	exon	111749011	111749345	1000	+	.	gene_id "MSTRG.45068"; transcript_id "MSTRG.45068.227"; exon_number "17";
chr12	StringTie	exon	111753772	111753915	1000	+	.	gene_id "MSTRG.45068"; transcript_id "MSTRG.45068.227"; exon_number "18";
chr12	StringTie	exon	111755668	111755745	1000	+	.	gene_id "MSTRG.45068"; transcript_id "MSTRG.45068.227"; exon_number "19";
chr12	StringTie	exon	111756333	111757100	1000	+	.	gene_id "MSTRG.45068"; transcript_id "MSTRG.45068.227"; exon_number "20";
chr12	StringTie	transcript	111686068	111757095	1000	+	.	gene_id "MSTRG.45068"; transcript_id "MSTRG.45068.228";
chr12	StringTie	exon	111686068	111686239	1000	+	.	gene_id "MSTRG.45068"; transcript_id "MSTRG.45068.228"; exon_number "1";
chr12	StringTie	exon	111692697	111692896	1000	+	.	gene_id "MSTRG.45068"; transcript_id "MSTRG.45068.228"; exon_number "2";
chr12	StringTie	exon	111702162	111702310	1000	+	.	gene_id "MSTRG.45068"; transcript_id "MSTRG.45068.228"; exon_number "3";
chr12	StringTie	exon	111705738	111705932	1000	+	.	gene_id "MSTRG.45068"; transcript_id "MSTRG.45068.228"; exon_number "4";
chr12	StringTie	exon	111709526	111709684	1000	+	.	gene_id "MSTRG.45068"; transcript_id "MSTRG.45068.228"; exon_number "5";
chr12	StringTie	exon	111712498	111712657	1000	+	.	gene_id "MSTRG.45068"; transcript_id "MSTRG.45068.228"; exon_number "6";
chr12	StringTie	exon	111715821	111715962	1000	+	.	gene_id "MSTRG.45068"; transcript_id "MSTRG.45068.228"; exon_number "7";
chr12	StringTie	exon	111721671	111721739	1000	+	.	gene_id "MSTRG.45068"; transcript_id "MSTRG.45068.228"; exon_number "8";
chr12	StringTie	exon	111733923	111734068	1000	+	.	gene_id "MSTRG.45068"; transcript_id "MSTRG.45068.228"; exon_number "9";
chr12	StringTie	exon	111736831	111737004	1000	+	.	gene_id "MSTRG.45068"; transcript_id "MSTRG.45068.228"; exon_number "10";
chr12	StringTie	exon	111744643	111745043	1000	+	.	gene_id "MSTRG.45068"; transcript_id "MSTRG.45068.228"; exon_number "11";
chr12	StringTie	exon	111746144	111746284	1000	+	.	gene_id "MSTRG.45068"; transcript_id "MSTRG.45068.228"; exon_number "12";
chr12	StringTie	exon	111747049	111747186	1000	+	.	gene_id "MSTRG.45068"; transcript_id "MSTRG.45068.228"; exon_number "13";
chr12	StringTie	exon	111747295	111747385	1000	+	.	gene_id "MSTRG.45068"; transcript_id "MSTRG.45068.228"; exon_number "14";
chr12	StringTie	exon	111747588	111747725	1000	+	.	gene_id "MSTRG.45068"; transcript_id "MSTRG.45068.228"; exon_number "15";
chr12	StringTie	exon	111748317	111748475	1000	+	.	gene_id "MSTRG.45068"; transcript_id "MSTRG.45068.228"; exon_number "16";
chr12	StringTie	exon	111749173	111749345	1000	+	.	gene_id "MSTRG.45068"; transcript_id "MSTRG.45068.228"; exon_number "17";
chr12	StringTie	exon	111753772	111753915	1000	+	.	gene_id "MSTRG.45068"; transcript_id "MSTRG.45068.228"; exon_number "18";
chr12	StringTie	exon	111755668	111755745	1000	+	.	gene_id "MSTRG.45068"; transcript_id "MSTRG.45068.228"; exon_number "19";
chr12	StringTie	exon	111756333	111757095	1000	+	.	gene_id "MSTRG.45068"; transcript_id "MSTRG.45068.228"; exon_number "20";
chr12	StringTie	transcript	111686068	111757183	1000	+	.	gene_id "MSTRG.45068"; transcript_id "MSTRG.45068.229";
chr12	StringTie	exon	111686068	111686239	1000	+	.	gene_id "MSTRG.45068"; transcript_id "MSTRG.45068.229"; exon_number "1";
chr12	StringTie	exon	111692697	111692896	1000	+	.	gene_id "MSTRG.45068"; transcript_id "MSTRG.45068.229"; exon_number "2";
chr12	StringTie	exon	111702162	111702310	1000	+	.	gene_id "MSTRG.45068"; transcript_id "MSTRG.45068.229"; exon_number "3";
chr12	StringTie	exon	111705738	111705932	1000	+	.	gene_id "MSTRG.45068"; transcript_id "MSTRG.45068.229"; exon_number "4";
chr12	StringTie	exon	111709526	111709684	1000	+	.	gene_id "MSTRG.45068"; transcript_id "MSTRG.45068.229"; exon_number "5";
chr12	StringTie	exon	111712498	111712657	1000	+	.	gene_id "MSTRG.45068"; transcript_id "MSTRG.45068.229"; exon_number "6";
chr12	StringTie	exon	111715821	111715962	1000	+	.	gene_id "MSTRG.45068"; transcript_id "MSTRG.45068.229"; exon_number "7";
chr12	StringTie	exon	111721671	111721739	1000	+	.	gene_id "MSTRG.45068"; transcript_id "MSTRG.45068.229"; exon_number "8";
chr12	StringTie	exon	111727962	111728143	1000	+	.	gene_id "MSTRG.45068"; transcript_id "MSTRG.45068.229"; exon_number "9";
chr12	StringTie	exon	111729806	111729956	1000	+	.	gene_id "MSTRG.45068"; transcript_id "MSTRG.45068.229"; exon_number "10";
chr12	StringTie	exon	111733923	111734068	1000	+	.	gene_id "MSTRG.45068"; transcript_id "MSTRG.45068.229"; exon_number "11";
chr12	StringTie	exon	111736831	111737004	1000	+	.	gene_id "MSTRG.45068"; transcript_id "MSTRG.45068.229"; exon_number "12";
chr12	StringTie	exon	111744643	111745043	1000	+	.	gene_id "MSTRG.45068"; transcript_id "MSTRG.45068.229"; exon_number "13";
chr12	StringTie	exon	111746147	111746284	1000	+	.	gene_id "MSTRG.45068"; transcript_id "MSTRG.45068.229"; exon_number "14";
chr12	StringTie	exon	111747049	111747186	1000	+	.	gene_id "MSTRG.45068"; transcript_id "MSTRG.45068.229"; exon_number "15";
chr12	StringTie	exon	111747295	111747385	1000	+	.	gene_id "MSTRG.45068"; transcript_id "MSTRG.45068.229"; exon_number "16";
chr12	StringTie	exon	111748317	111748475	1000	+	.	gene_id "MSTRG.45068"; transcript_id "MSTRG.45068.229"; exon_number "17";
chr12	StringTie	exon	111749173	111749345	1000	+	.	gene_id "MSTRG.45068"; transcript_id "MSTRG.45068.229"; exon_number "18";
chr12	StringTie	exon	111753772	111753915	1000	+	.	gene_id "MSTRG.45068"; transcript_id "MSTRG.45068.229"; exon_number "19";
chr12	StringTie	exon	111755668	111757183	1000	+	.	gene_id "MSTRG.45068"; transcript_id "MSTRG.45068.229"; exon_number "20";
chr12	StringTie	transcript	111686022	111757108	1000	+	.	gene_id "MSTRG.45068"; transcript_id "MSTRG.45068.23";
chr12	StringTie	exon	111686022	111686239	1000	+	.	gene_id "MSTRG.45068"; transcript_id "MSTRG.45068.23"; exon_number "1";
chr12	StringTie	exon	111692697	111692896	1000	+	.	gene_id "MSTRG.45068"; transcript_id "MSTRG.45068.23"; exon_number "2";
chr12	StringTie	exon	111702162	111702310	1000	+	.	gene_id "MSTRG.45068"; transcript_id "MSTRG.45068.23"; exon_number "3";
chr12	StringTie	exon	111705738	111705932	1000	+	.	gene_id "MSTRG.45068"; transcript_id "MSTRG.45068.23"; exon_number "4";
chr12	StringTie	exon	111709526	111709684	1000	+	.	gene_id "MSTRG.45068"; transcript_id "MSTRG.45068.23"; exon_number "5";
chr12	StringTie	exon	111712498	111712657	1000	+	.	gene_id "MSTRG.45068"; transcript_id "MSTRG.45068.23"; exon_number "6";
chr12	StringTie	exon	111715821	111715962	1000	+	.	gene_id "MSTRG.45068"; transcript_id "MSTRG.45068.23"; exon_number "7";
chr12	StringTie	exon	111721671	111721739	1000	+	.	gene_id "MSTRG.45068"; transcript_id "MSTRG.45068.23"; exon_number "8";
chr12	StringTie	exon	111727962	111728143	1000	+	.	gene_id "MSTRG.45068"; transcript_id "MSTRG.45068.23"; exon_number "9";
chr12	StringTie	exon	111736831	111737004	1000	+	.	gene_id "MSTRG.45068"; transcript_id "MSTRG.45068.23"; exon_number "10";
chr12	StringTie	exon	111744643	111745043	1000	+	.	gene_id "MSTRG.45068"; transcript_id "MSTRG.45068.23"; exon_number "11";
chr12	StringTie	exon	111747049	111747186	1000	+	.	gene_id "MSTRG.45068"; transcript_id "MSTRG.45068.23"; exon_number "12";
chr12	StringTie	exon	111747295	111747385	1000	+	.	gene_id "MSTRG.45068"; transcript_id "MSTRG.45068.23"; exon_number "13";
chr12	StringTie	exon	111748317	111748475	1000	+	.	gene_id "MSTRG.45068"; transcript_id "MSTRG.45068.23"; exon_number "14";
chr12	StringTie	exon	111749173	111749345	1000	+	.	gene_id "MSTRG.45068"; transcript_id "MSTRG.45068.23"; exon_number "15";
chr12	StringTie	exon	111753772	111753915	1000	+	.	gene_id "MSTRG.45068"; transcript_id "MSTRG.45068.23"; exon_number "16";
chr12	StringTie	exon	111755668	111755745	1000	+	.	gene_id "MSTRG.45068"; transcript_id "MSTRG.45068.23"; exon_number "17";
chr12	StringTie	exon	111756333	111757108	1000	+	.	gene_id "MSTRG.45068"; transcript_id "MSTRG.45068.23"; exon_number "18";
chr12	StringTie	transcript	111686068	111757107	1000	+	.	gene_id "MSTRG.45068"; transcript_id "MSTRG.45068.230";
chr12	StringTie	exon	111686068	111686239	1000	+	.	gene_id "MSTRG.45068"; transcript_id "MSTRG.45068.230"; exon_number "1";
chr12	StringTie	exon	111692697	111692896	1000	+	.	gene_id "MSTRG.45068"; transcript_id "MSTRG.45068.230"; exon_number "2";
chr12	StringTie	exon	111702162	111702310	1000	+	.	gene_id "MSTRG.45068"; transcript_id "MSTRG.45068.230"; exon_number "3";
chr12	StringTie	exon	111705738	111705932	1000	+	.	gene_id "MSTRG.45068"; transcript_id "MSTRG.45068.230"; exon_number "4";
chr12	StringTie	exon	111709526	111709684	1000	+	.	gene_id "MSTRG.45068"; transcript_id "MSTRG.45068.230"; exon_number "5";
chr12	StringTie	exon	111710273	111710365	1000	+	.	gene_id "MSTRG.45068"; transcript_id "MSTRG.45068.230"; exon_number "6";
chr12	StringTie	exon	111712498	111712657	1000	+	.	gene_id "MSTRG.45068"; transcript_id "MSTRG.45068.230"; exon_number "7";
chr12	StringTie	exon	111715821	111715962	1000	+	.	gene_id "MSTRG.45068"; transcript_id "MSTRG.45068.230"; exon_number "8";
chr12	StringTie	exon	111721671	111721739	1000	+	.	gene_id "MSTRG.45068"; transcript_id "MSTRG.45068.230"; exon_number "9";
chr12	StringTie	exon	111727962	111728143	1000	+	.	gene_id "MSTRG.45068"; transcript_id "MSTRG.45068.230"; exon_number "10";
chr12	StringTie	exon	111733923	111734068	1000	+	.	gene_id "MSTRG.45068"; transcript_id "MSTRG.45068.230"; exon_number "11";
chr12	StringTie	exon	111736831	111737004	1000	+	.	gene_id "MSTRG.45068"; transcript_id "MSTRG.45068.230"; exon_number "12";
chr12	StringTie	exon	111744643	111746284	1000	+	.	gene_id "MSTRG.45068"; transcript_id "MSTRG.45068.230"; exon_number "13";
chr12	StringTie	exon	111747049	111747186	1000	+	.	gene_id "MSTRG.45068"; transcript_id "MSTRG.45068.230"; exon_number "14";
chr12	StringTie	exon	111747295	111747385	1000	+	.	gene_id "MSTRG.45068"; transcript_id "MSTRG.45068.230"; exon_number "15";
chr12	StringTie	exon	111748317	111748475	1000	+	.	gene_id "MSTRG.45068"; transcript_id "MSTRG.45068.230"; exon_number "16";
chr12	StringTie	exon	111749173	111749345	1000	+	.	gene_id "MSTRG.45068"; transcript_id "MSTRG.45068.230"; exon_number "17";
chr12	StringTie	exon	111753772	111753915	1000	+	.	gene_id "MSTRG.45068"; transcript_id "MSTRG.45068.230"; exon_number "18";
chr12	StringTie	exon	111755668	111755745	1000	+	.	gene_id "MSTRG.45068"; transcript_id "MSTRG.45068.230"; exon_number "19";
chr12	StringTie	exon	111756333	111757107	1000	+	.	gene_id "MSTRG.45068"; transcript_id "MSTRG.45068.230"; exon_number "20";
chr12	StringTie	transcript	111686068	111757099	1000	+	.	gene_id "MSTRG.45068"; transcript_id "MSTRG.45068.231";
chr12	StringTie	exon	111686068	111686239	1000	+	.	gene_id "MSTRG.45068"; transcript_id "MSTRG.45068.231"; exon_number "1";
chr12	StringTie	exon	111692697	111692896	1000	+	.	gene_id "MSTRG.45068"; transcript_id "MSTRG.45068.231"; exon_number "2";
chr12	StringTie	exon	111702162	111702310	1000	+	.	gene_id "MSTRG.45068"; transcript_id "MSTRG.45068.231"; exon_number "3";
chr12	StringTie	exon	111705785	111705932	1000	+	.	gene_id "MSTRG.45068"; transcript_id "MSTRG.45068.231"; exon_number "4";
chr12	StringTie	exon	111709526	111709684	1000	+	.	gene_id "MSTRG.45068"; transcript_id "MSTRG.45068.231"; exon_number "5";
chr12	StringTie	exon	111712498	111712657	1000	+	.	gene_id "MSTRG.45068"; transcript_id "MSTRG.45068.231"; exon_number "6";
chr12	StringTie	exon	111715821	111715962	1000	+	.	gene_id "MSTRG.45068"; transcript_id "MSTRG.45068.231"; exon_number "7";
chr12	StringTie	exon	111721671	111721739	1000	+	.	gene_id "MSTRG.45068"; transcript_id "MSTRG.45068.231"; exon_number "8";
chr12	StringTie	exon	111727962	111728143	1000	+	.	gene_id "MSTRG.45068"; transcript_id "MSTRG.45068.231"; exon_number "9";
chr12	StringTie	exon	111729806	111729956	1000	+	.	gene_id "MSTRG.45068"; transcript_id "MSTRG.45068.231"; exon_number "10";
chr12	StringTie	exon	111733923	111734068	1000	+	.	gene_id "MSTRG.45068"; transcript_id "MSTRG.45068.231"; exon_number "11";
chr12	StringTie	exon	111736831	111737004	1000	+	.	gene_id "MSTRG.45068"; transcript_id "MSTRG.45068.231"; exon_number "12";
chr12	StringTie	exon	111744643	111745043	1000	+	.	gene_id "MSTRG.45068"; transcript_id "MSTRG.45068.231"; exon_number "13";
chr12	StringTie	exon	111746144	111747186	1000	+	.	gene_id "MSTRG.45068"; transcript_id "MSTRG.45068.231"; exon_number "14";
chr12	StringTie	exon	111747295	111747385	1000	+	.	gene_id "MSTRG.45068"; transcript_id "MSTRG.45068.231"; exon_number "15";
chr12	StringTie	exon	111748317	111748475	1000	+	.	gene_id "MSTRG.45068"; transcript_id "MSTRG.45068.231"; exon_number "16";
chr12	StringTie	exon	111749011	111749103	1000	+	.	gene_id "MSTRG.45068"; transcript_id "MSTRG.45068.231"; exon_number "17";
chr12	StringTie	exon	111749173	111749345	1000	+	.	gene_id "MSTRG.45068"; transcript_id "MSTRG.45068.231"; exon_number "18";
chr12	StringTie	exon	111753772	111753915	1000	+	.	gene_id "MSTRG.45068"; transcript_id "MSTRG.45068.231"; exon_number "19";
chr12	StringTie	exon	111755668	111755745	1000	+	.	gene_id "MSTRG.45068"; transcript_id "MSTRG.45068.231"; exon_number "20";
chr12	StringTie	exon	111756333	111757099	1000	+	.	gene_id "MSTRG.45068"; transcript_id "MSTRG.45068.231"; exon_number "21";
chr12	StringTie	transcript	111686068	111757099	1000	+	.	gene_id "MSTRG.45068"; transcript_id "MSTRG.45068.232";
chr12	StringTie	exon	111686068	111686239	1000	+	.	gene_id "MSTRG.45068"; transcript_id "MSTRG.45068.232"; exon_number "1";
chr12	StringTie	exon	111692697	111692896	1000	+	.	gene_id "MSTRG.45068"; transcript_id "MSTRG.45068.232"; exon_number "2";
chr12	StringTie	exon	111702162	111702310	1000	+	.	gene_id "MSTRG.45068"; transcript_id "MSTRG.45068.232"; exon_number "3";
chr12	StringTie	exon	111705738	111705932	1000	+	.	gene_id "MSTRG.45068"; transcript_id "MSTRG.45068.232"; exon_number "4";
chr12	StringTie	exon	111709526	111709684	1000	+	.	gene_id "MSTRG.45068"; transcript_id "MSTRG.45068.232"; exon_number "5";
chr12	StringTie	exon	111710273	111710365	1000	+	.	gene_id "MSTRG.45068"; transcript_id "MSTRG.45068.232"; exon_number "6";
chr12	StringTie	exon	111712498	111712657	1000	+	.	gene_id "MSTRG.45068"; transcript_id "MSTRG.45068.232"; exon_number "7";
chr12	StringTie	exon	111715821	111715962	1000	+	.	gene_id "MSTRG.45068"; transcript_id "MSTRG.45068.232"; exon_number "8";
chr12	StringTie	exon	111721671	111721739	1000	+	.	gene_id "MSTRG.45068"; transcript_id "MSTRG.45068.232"; exon_number "9";
chr12	StringTie	exon	111727962	111728143	1000	+	.	gene_id "MSTRG.45068"; transcript_id "MSTRG.45068.232"; exon_number "10";
chr12	StringTie	exon	111729806	111729956	1000	+	.	gene_id "MSTRG.45068"; transcript_id "MSTRG.45068.232"; exon_number "11";
chr12	StringTie	exon	111733923	111734068	1000	+	.	gene_id "MSTRG.45068"; transcript_id "MSTRG.45068.232"; exon_number "12";
chr12	StringTie	exon	111736831	111737004	1000	+	.	gene_id "MSTRG.45068"; transcript_id "MSTRG.45068.232"; exon_number "13";
chr12	StringTie	exon	111744643	111745043	1000	+	.	gene_id "MSTRG.45068"; transcript_id "MSTRG.45068.232"; exon_number "14";
chr12	StringTie	exon	111746144	111746284	1000	+	.	gene_id "MSTRG.45068"; transcript_id "MSTRG.45068.232"; exon_number "15";
chr12	StringTie	exon	111747049	111747186	1000	+	.	gene_id "MSTRG.45068"; transcript_id "MSTRG.45068.232"; exon_number "16";
chr12	StringTie	exon	111747295	111747385	1000	+	.	gene_id "MSTRG.45068"; transcript_id "MSTRG.45068.232"; exon_number "17";
chr12	StringTie	exon	111748317	111748475	1000	+	.	gene_id "MSTRG.45068"; transcript_id "MSTRG.45068.232"; exon_number "18";
chr12	StringTie	exon	111749173	111749345	1000	+	.	gene_id "MSTRG.45068"; transcript_id "MSTRG.45068.232"; exon_number "19";
chr12	StringTie	exon	111755668	111755745	1000	+	.	gene_id "MSTRG.45068"; transcript_id "MSTRG.45068.232"; exon_number "20";
chr12	StringTie	exon	111756212	111757099	1000	+	.	gene_id "MSTRG.45068"; transcript_id "MSTRG.45068.232"; exon_number "21";
chr12	StringTie	transcript	111686068	111757130	1000	+	.	gene_id "MSTRG.45068"; transcript_id "MSTRG.45068.233";
chr12	StringTie	exon	111686068	111686239	1000	+	.	gene_id "MSTRG.45068"; transcript_id "MSTRG.45068.233"; exon_number "1";
chr12	StringTie	exon	111692697	111692896	1000	+	.	gene_id "MSTRG.45068"; transcript_id "MSTRG.45068.233"; exon_number "2";
chr12	StringTie	exon	111702162	111702310	1000	+	.	gene_id "MSTRG.45068"; transcript_id "MSTRG.45068.233"; exon_number "3";
chr12	StringTie	exon	111705738	111705932	1000	+	.	gene_id "MSTRG.45068"; transcript_id "MSTRG.45068.233"; exon_number "4";
chr12	StringTie	exon	111709526	111709684	1000	+	.	gene_id "MSTRG.45068"; transcript_id "MSTRG.45068.233"; exon_number "5";
chr12	StringTie	exon	111710275	111710353	1000	+	.	gene_id "MSTRG.45068"; transcript_id "MSTRG.45068.233"; exon_number "6";
chr12	StringTie	exon	111712498	111712657	1000	+	.	gene_id "MSTRG.45068"; transcript_id "MSTRG.45068.233"; exon_number "7";
chr12	StringTie	exon	111715821	111715962	1000	+	.	gene_id "MSTRG.45068"; transcript_id "MSTRG.45068.233"; exon_number "8";
chr12	StringTie	exon	111721671	111721739	1000	+	.	gene_id "MSTRG.45068"; transcript_id "MSTRG.45068.233"; exon_number "9";
chr12	StringTie	exon	111727962	111728143	1000	+	.	gene_id "MSTRG.45068"; transcript_id "MSTRG.45068.233"; exon_number "10";
chr12	StringTie	exon	111729806	111729956	1000	+	.	gene_id "MSTRG.45068"; transcript_id "MSTRG.45068.233"; exon_number "11";
chr12	StringTie	exon	111733923	111734068	1000	+	.	gene_id "MSTRG.45068"; transcript_id "MSTRG.45068.233"; exon_number "12";
chr12	StringTie	exon	111736831	111737004	1000	+	.	gene_id "MSTRG.45068"; transcript_id "MSTRG.45068.233"; exon_number "13";
chr12	StringTie	exon	111744643	111745043	1000	+	.	gene_id "MSTRG.45068"; transcript_id "MSTRG.45068.233"; exon_number "14";
chr12	StringTie	exon	111746144	111746284	1000	+	.	gene_id "MSTRG.45068"; transcript_id "MSTRG.45068.233"; exon_number "15";
chr12	StringTie	exon	111747049	111747186	1000	+	.	gene_id "MSTRG.45068"; transcript_id "MSTRG.45068.233"; exon_number "16";
chr12	StringTie	exon	111747295	111747385	1000	+	.	gene_id "MSTRG.45068"; transcript_id "MSTRG.45068.233"; exon_number "17";
chr12	StringTie	exon	111748317	111748475	1000	+	.	gene_id "MSTRG.45068"; transcript_id "MSTRG.45068.233"; exon_number "18";
chr12	StringTie	exon	111749173	111749345	1000	+	.	gene_id "MSTRG.45068"; transcript_id "MSTRG.45068.233"; exon_number "19";
chr12	StringTie	exon	111753772	111753915	1000	+	.	gene_id "MSTRG.45068"; transcript_id "MSTRG.45068.233"; exon_number "20";
chr12	StringTie	exon	111755668	111757130	1000	+	.	gene_id "MSTRG.45068"; transcript_id "MSTRG.45068.233"; exon_number "21";
chr12	StringTie	transcript	111686068	111757208	1000	+	.	gene_id "MSTRG.45068"; transcript_id "MSTRG.45068.234";
chr12	StringTie	exon	111686068	111686239	1000	+	.	gene_id "MSTRG.45068"; transcript_id "MSTRG.45068.234"; exon_number "1";
chr12	StringTie	exon	111692697	111692896	1000	+	.	gene_id "MSTRG.45068"; transcript_id "MSTRG.45068.234"; exon_number "2";
chr12	StringTie	exon	111705738	111705932	1000	+	.	gene_id "MSTRG.45068"; transcript_id "MSTRG.45068.234"; exon_number "3";
chr12	StringTie	exon	111709526	111709684	1000	+	.	gene_id "MSTRG.45068"; transcript_id "MSTRG.45068.234"; exon_number "4";
chr12	StringTie	exon	111710273	111710365	1000	+	.	gene_id "MSTRG.45068"; transcript_id "MSTRG.45068.234"; exon_number "5";
chr12	StringTie	exon	111712498	111712657	1000	+	.	gene_id "MSTRG.45068"; transcript_id "MSTRG.45068.234"; exon_number "6";
chr12	StringTie	exon	111715821	111715962	1000	+	.	gene_id "MSTRG.45068"; transcript_id "MSTRG.45068.234"; exon_number "7";
chr12	StringTie	exon	111721671	111721739	1000	+	.	gene_id "MSTRG.45068"; transcript_id "MSTRG.45068.234"; exon_number "8";
chr12	StringTie	exon	111727962	111728143	1000	+	.	gene_id "MSTRG.45068"; transcript_id "MSTRG.45068.234"; exon_number "9";
chr12	StringTie	exon	111729806	111729956	1000	+	.	gene_id "MSTRG.45068"; transcript_id "MSTRG.45068.234"; exon_number "10";
chr12	StringTie	exon	111733923	111734068	1000	+	.	gene_id "MSTRG.45068"; transcript_id "MSTRG.45068.234"; exon_number "11";
chr12	StringTie	exon	111736831	111737004	1000	+	.	gene_id "MSTRG.45068"; transcript_id "MSTRG.45068.234"; exon_number "12";
chr12	StringTie	exon	111744643	111746284	1000	+	.	gene_id "MSTRG.45068"; transcript_id "MSTRG.45068.234"; exon_number "13";
chr12	StringTie	exon	111747049	111747186	1000	+	.	gene_id "MSTRG.45068"; transcript_id "MSTRG.45068.234"; exon_number "14";
chr12	StringTie	exon	111747295	111747385	1000	+	.	gene_id "MSTRG.45068"; transcript_id "MSTRG.45068.234"; exon_number "15";
chr12	StringTie	exon	111747588	111747725	1000	+	.	gene_id "MSTRG.45068"; transcript_id "MSTRG.45068.234"; exon_number "16";
chr12	StringTie	exon	111748317	111748475	1000	+	.	gene_id "MSTRG.45068"; transcript_id "MSTRG.45068.234"; exon_number "17";
chr12	StringTie	exon	111749173	111749345	1000	+	.	gene_id "MSTRG.45068"; transcript_id "MSTRG.45068.234"; exon_number "18";
chr12	StringTie	exon	111753772	111753915	1000	+	.	gene_id "MSTRG.45068"; transcript_id "MSTRG.45068.234"; exon_number "19";
chr12	StringTie	exon	111755668	111755745	1000	+	.	gene_id "MSTRG.45068"; transcript_id "MSTRG.45068.234"; exon_number "20";
chr12	StringTie	exon	111756333	111757208	1000	+	.	gene_id "MSTRG.45068"; transcript_id "MSTRG.45068.234"; exon_number "21";
chr12	StringTie	transcript	111686068	111757097	1000	+	.	gene_id "MSTRG.45068"; transcript_id "MSTRG.45068.235";
chr12	StringTie	exon	111686068	111686239	1000	+	.	gene_id "MSTRG.45068"; transcript_id "MSTRG.45068.235"; exon_number "1";
chr12	StringTie	exon	111692697	111692896	1000	+	.	gene_id "MSTRG.45068"; transcript_id "MSTRG.45068.235"; exon_number "2";
chr12	StringTie	exon	111702162	111702310	1000	+	.	gene_id "MSTRG.45068"; transcript_id "MSTRG.45068.235"; exon_number "3";
chr12	StringTie	exon	111705738	111705932	1000	+	.	gene_id "MSTRG.45068"; transcript_id "MSTRG.45068.235"; exon_number "4";
chr12	StringTie	exon	111709526	111709684	1000	+	.	gene_id "MSTRG.45068"; transcript_id "MSTRG.45068.235"; exon_number "5";
chr12	StringTie	exon	111710273	111710353	1000	+	.	gene_id "MSTRG.45068"; transcript_id "MSTRG.45068.235"; exon_number "6";
chr12	StringTie	exon	111712498	111712657	1000	+	.	gene_id "MSTRG.45068"; transcript_id "MSTRG.45068.235"; exon_number "7";
chr12	StringTie	exon	111715821	111715962	1000	+	.	gene_id "MSTRG.45068"; transcript_id "MSTRG.45068.235"; exon_number "8";
chr12	StringTie	exon	111721671	111721739	1000	+	.	gene_id "MSTRG.45068"; transcript_id "MSTRG.45068.235"; exon_number "9";
chr12	StringTie	exon	111727962	111728143	1000	+	.	gene_id "MSTRG.45068"; transcript_id "MSTRG.45068.235"; exon_number "10";
chr12	StringTie	exon	111729806	111729956	1000	+	.	gene_id "MSTRG.45068"; transcript_id "MSTRG.45068.235"; exon_number "11";
chr12	StringTie	exon	111733923	111734068	1000	+	.	gene_id "MSTRG.45068"; transcript_id "MSTRG.45068.235"; exon_number "12";
chr12	StringTie	exon	111736831	111737004	1000	+	.	gene_id "MSTRG.45068"; transcript_id "MSTRG.45068.235"; exon_number "13";
chr12	StringTie	exon	111744643	111745043	1000	+	.	gene_id "MSTRG.45068"; transcript_id "MSTRG.45068.235"; exon_number "14";
chr12	StringTie	exon	111746144	111746284	1000	+	.	gene_id "MSTRG.45068"; transcript_id "MSTRG.45068.235"; exon_number "15";
chr12	StringTie	exon	111747049	111747186	1000	+	.	gene_id "MSTRG.45068"; transcript_id "MSTRG.45068.235"; exon_number "16";
chr12	StringTie	exon	111747295	111747385	1000	+	.	gene_id "MSTRG.45068"; transcript_id "MSTRG.45068.235"; exon_number "17";
chr12	StringTie	exon	111748317	111749103	1000	+	.	gene_id "MSTRG.45068"; transcript_id "MSTRG.45068.235"; exon_number "18";
chr12	StringTie	exon	111749173	111749345	1000	+	.	gene_id "MSTRG.45068"; transcript_id "MSTRG.45068.235"; exon_number "19";
chr12	StringTie	exon	111753772	111753915	1000	+	.	gene_id "MSTRG.45068"; transcript_id "MSTRG.45068.235"; exon_number "20";
chr12	StringTie	exon	111755668	111755745	1000	+	.	gene_id "MSTRG.45068"; transcript_id "MSTRG.45068.235"; exon_number "21";
chr12	StringTie	exon	111756333	111757097	1000	+	.	gene_id "MSTRG.45068"; transcript_id "MSTRG.45068.235"; exon_number "22";
chr12	StringTie	transcript	111686068	111757105	1000	+	.	gene_id "MSTRG.45068"; transcript_id "MSTRG.45068.236";
chr12	StringTie	exon	111686068	111686239	1000	+	.	gene_id "MSTRG.45068"; transcript_id "MSTRG.45068.236"; exon_number "1";
chr12	StringTie	exon	111692697	111692896	1000	+	.	gene_id "MSTRG.45068"; transcript_id "MSTRG.45068.236"; exon_number "2";
chr12	StringTie	exon	111702162	111702310	1000	+	.	gene_id "MSTRG.45068"; transcript_id "MSTRG.45068.236"; exon_number "3";
chr12	StringTie	exon	111705738	111705932	1000	+	.	gene_id "MSTRG.45068"; transcript_id "MSTRG.45068.236"; exon_number "4";
chr12	StringTie	exon	111709526	111709684	1000	+	.	gene_id "MSTRG.45068"; transcript_id "MSTRG.45068.236"; exon_number "5";
chr12	StringTie	exon	111710273	111710353	1000	+	.	gene_id "MSTRG.45068"; transcript_id "MSTRG.45068.236"; exon_number "6";
chr12	StringTie	exon	111712498	111712657	1000	+	.	gene_id "MSTRG.45068"; transcript_id "MSTRG.45068.236"; exon_number "7";
chr12	StringTie	exon	111715821	111715962	1000	+	.	gene_id "MSTRG.45068"; transcript_id "MSTRG.45068.236"; exon_number "8";
chr12	StringTie	exon	111721671	111721739	1000	+	.	gene_id "MSTRG.45068"; transcript_id "MSTRG.45068.236"; exon_number "9";
chr12	StringTie	exon	111727962	111728143	1000	+	.	gene_id "MSTRG.45068"; transcript_id "MSTRG.45068.236"; exon_number "10";
chr12	StringTie	exon	111729806	111729956	1000	+	.	gene_id "MSTRG.45068"; transcript_id "MSTRG.45068.236"; exon_number "11";
chr12	StringTie	exon	111733923	111734068	1000	+	.	gene_id "MSTRG.45068"; transcript_id "MSTRG.45068.236"; exon_number "12";
chr12	StringTie	exon	111736831	111737004	1000	+	.	gene_id "MSTRG.45068"; transcript_id "MSTRG.45068.236"; exon_number "13";
chr12	StringTie	exon	111744643	111745043	1000	+	.	gene_id "MSTRG.45068"; transcript_id "MSTRG.45068.236"; exon_number "14";
chr12	StringTie	exon	111747049	111747186	1000	+	.	gene_id "MSTRG.45068"; transcript_id "MSTRG.45068.236"; exon_number "15";
chr12	StringTie	exon	111747295	111747385	1000	+	.	gene_id "MSTRG.45068"; transcript_id "MSTRG.45068.236"; exon_number "16";
chr12	StringTie	exon	111747588	111747725	1000	+	.	gene_id "MSTRG.45068"; transcript_id "MSTRG.45068.236"; exon_number "17";
chr12	StringTie	exon	111748317	111748475	1000	+	.	gene_id "MSTRG.45068"; transcript_id "MSTRG.45068.236"; exon_number "18";
chr12	StringTie	exon	111749011	111749103	1000	+	.	gene_id "MSTRG.45068"; transcript_id "MSTRG.45068.236"; exon_number "19";
chr12	StringTie	exon	111749173	111749345	1000	+	.	gene_id "MSTRG.45068"; transcript_id "MSTRG.45068.236"; exon_number "20";
chr12	StringTie	exon	111753772	111753915	1000	+	.	gene_id "MSTRG.45068"; transcript_id "MSTRG.45068.236"; exon_number "21";
chr12	StringTie	exon	111755668	111757105	1000	+	.	gene_id "MSTRG.45068"; transcript_id "MSTRG.45068.236"; exon_number "22";
chr12	StringTie	transcript	111686068	111757097	1000	+	.	gene_id "MSTRG.45068"; transcript_id "MSTRG.45068.237";
chr12	StringTie	exon	111686068	111686239	1000	+	.	gene_id "MSTRG.45068"; transcript_id "MSTRG.45068.237"; exon_number "1";
chr12	StringTie	exon	111692697	111692896	1000	+	.	gene_id "MSTRG.45068"; transcript_id "MSTRG.45068.237"; exon_number "2";
chr12	StringTie	exon	111702162	111702310	1000	+	.	gene_id "MSTRG.45068"; transcript_id "MSTRG.45068.237"; exon_number "3";
chr12	StringTie	exon	111705738	111705932	1000	+	.	gene_id "MSTRG.45068"; transcript_id "MSTRG.45068.237"; exon_number "4";
chr12	StringTie	exon	111709526	111709684	1000	+	.	gene_id "MSTRG.45068"; transcript_id "MSTRG.45068.237"; exon_number "5";
chr12	StringTie	exon	111710273	111710437	1000	+	.	gene_id "MSTRG.45068"; transcript_id "MSTRG.45068.237"; exon_number "6";
chr12	StringTie	exon	111712498	111712657	1000	+	.	gene_id "MSTRG.45068"; transcript_id "MSTRG.45068.237"; exon_number "7";
chr12	StringTie	exon	111715821	111715962	1000	+	.	gene_id "MSTRG.45068"; transcript_id "MSTRG.45068.237"; exon_number "8";
chr12	StringTie	exon	111721671	111721739	1000	+	.	gene_id "MSTRG.45068"; transcript_id "MSTRG.45068.237"; exon_number "9";
chr12	StringTie	exon	111727962	111728143	1000	+	.	gene_id "MSTRG.45068"; transcript_id "MSTRG.45068.237"; exon_number "10";
chr12	StringTie	exon	111729806	111729956	1000	+	.	gene_id "MSTRG.45068"; transcript_id "MSTRG.45068.237"; exon_number "11";
chr12	StringTie	exon	111733923	111734068	1000	+	.	gene_id "MSTRG.45068"; transcript_id "MSTRG.45068.237"; exon_number "12";
chr12	StringTie	exon	111736831	111737004	1000	+	.	gene_id "MSTRG.45068"; transcript_id "MSTRG.45068.237"; exon_number "13";
chr12	StringTie	exon	111744643	111745043	1000	+	.	gene_id "MSTRG.45068"; transcript_id "MSTRG.45068.237"; exon_number "14";
chr12	StringTie	exon	111746144	111746284	1000	+	.	gene_id "MSTRG.45068"; transcript_id "MSTRG.45068.237"; exon_number "15";
chr12	StringTie	exon	111747049	111747186	1000	+	.	gene_id "MSTRG.45068"; transcript_id "MSTRG.45068.237"; exon_number "16";
chr12	StringTie	exon	111747295	111747385	1000	+	.	gene_id "MSTRG.45068"; transcript_id "MSTRG.45068.237"; exon_number "17";
chr12	StringTie	exon	111748317	111748475	1000	+	.	gene_id "MSTRG.45068"; transcript_id "MSTRG.45068.237"; exon_number "18";
chr12	StringTie	exon	111749173	111749345	1000	+	.	gene_id "MSTRG.45068"; transcript_id "MSTRG.45068.237"; exon_number "19";
chr12	StringTie	exon	111753772	111753915	1000	+	.	gene_id "MSTRG.45068"; transcript_id "MSTRG.45068.237"; exon_number "20";
chr12	StringTie	exon	111755668	111755745	1000	+	.	gene_id "MSTRG.45068"; transcript_id "MSTRG.45068.237"; exon_number "21";
chr12	StringTie	exon	111756636	111757097	1000	+	.	gene_id "MSTRG.45068"; transcript_id "MSTRG.45068.237"; exon_number "22";
chr12	StringTie	transcript	111686068	111757159	1000	+	.	gene_id "MSTRG.45068"; transcript_id "MSTRG.45068.238";
chr12	StringTie	exon	111686068	111686239	1000	+	.	gene_id "MSTRG.45068"; transcript_id "MSTRG.45068.238"; exon_number "1";
chr12	StringTie	exon	111692697	111692896	1000	+	.	gene_id "MSTRG.45068"; transcript_id "MSTRG.45068.238"; exon_number "2";
chr12	StringTie	exon	111702162	111702310	1000	+	.	gene_id "MSTRG.45068"; transcript_id "MSTRG.45068.238"; exon_number "3";
chr12	StringTie	exon	111705738	111705932	1000	+	.	gene_id "MSTRG.45068"; transcript_id "MSTRG.45068.238"; exon_number "4";
chr12	StringTie	exon	111709526	111709684	1000	+	.	gene_id "MSTRG.45068"; transcript_id "MSTRG.45068.238"; exon_number "5";
chr12	StringTie	exon	111710273	111712193	1000	+	.	gene_id "MSTRG.45068"; transcript_id "MSTRG.45068.238"; exon_number "6";
chr12	StringTie	exon	111712498	111712657	1000	+	.	gene_id "MSTRG.45068"; transcript_id "MSTRG.45068.238"; exon_number "7";
chr12	StringTie	exon	111715821	111715962	1000	+	.	gene_id "MSTRG.45068"; transcript_id "MSTRG.45068.238"; exon_number "8";
chr12	StringTie	exon	111721671	111721739	1000	+	.	gene_id "MSTRG.45068"; transcript_id "MSTRG.45068.238"; exon_number "9";
chr12	StringTie	exon	111727962	111728143	1000	+	.	gene_id "MSTRG.45068"; transcript_id "MSTRG.45068.238"; exon_number "10";
chr12	StringTie	exon	111729806	111729956	1000	+	.	gene_id "MSTRG.45068"; transcript_id "MSTRG.45068.238"; exon_number "11";
chr12	StringTie	exon	111733923	111734068	1000	+	.	gene_id "MSTRG.45068"; transcript_id "MSTRG.45068.238"; exon_number "12";
chr12	StringTie	exon	111736831	111737004	1000	+	.	gene_id "MSTRG.45068"; transcript_id "MSTRG.45068.238"; exon_number "13";
chr12	StringTie	exon	111744643	111745043	1000	+	.	gene_id "MSTRG.45068"; transcript_id "MSTRG.45068.238"; exon_number "14";
chr12	StringTie	exon	111746144	111746284	1000	+	.	gene_id "MSTRG.45068"; transcript_id "MSTRG.45068.238"; exon_number "15";
chr12	StringTie	exon	111747049	111747186	1000	+	.	gene_id "MSTRG.45068"; transcript_id "MSTRG.45068.238"; exon_number "16";
chr12	StringTie	exon	111747295	111747385	1000	+	.	gene_id "MSTRG.45068"; transcript_id "MSTRG.45068.238"; exon_number "17";
chr12	StringTie	exon	111748317	111748475	1000	+	.	gene_id "MSTRG.45068"; transcript_id "MSTRG.45068.238"; exon_number "18";
chr12	StringTie	exon	111749173	111749345	1000	+	.	gene_id "MSTRG.45068"; transcript_id "MSTRG.45068.238"; exon_number "19";
chr12	StringTie	exon	111753772	111753915	1000	+	.	gene_id "MSTRG.45068"; transcript_id "MSTRG.45068.238"; exon_number "20";
chr12	StringTie	exon	111755668	111755745	1000	+	.	gene_id "MSTRG.45068"; transcript_id "MSTRG.45068.238"; exon_number "21";
chr12	StringTie	exon	111756333	111757159	1000	+	.	gene_id "MSTRG.45068"; transcript_id "MSTRG.45068.238"; exon_number "22";
chr12	StringTie	transcript	111686068	111757098	1000	+	.	gene_id "MSTRG.45068"; transcript_id "MSTRG.45068.239";
chr12	StringTie	exon	111686068	111686239	1000	+	.	gene_id "MSTRG.45068"; transcript_id "MSTRG.45068.239"; exon_number "1";
chr12	StringTie	exon	111692697	111692896	1000	+	.	gene_id "MSTRG.45068"; transcript_id "MSTRG.45068.239"; exon_number "2";
chr12	StringTie	exon	111702162	111702310	1000	+	.	gene_id "MSTRG.45068"; transcript_id "MSTRG.45068.239"; exon_number "3";
chr12	StringTie	exon	111705738	111705932	1000	+	.	gene_id "MSTRG.45068"; transcript_id "MSTRG.45068.239"; exon_number "4";
chr12	StringTie	exon	111709526	111709684	1000	+	.	gene_id "MSTRG.45068"; transcript_id "MSTRG.45068.239"; exon_number "5";
chr12	StringTie	exon	111710273	111710353	1000	+	.	gene_id "MSTRG.45068"; transcript_id "MSTRG.45068.239"; exon_number "6";
chr12	StringTie	exon	111712498	111712657	1000	+	.	gene_id "MSTRG.45068"; transcript_id "MSTRG.45068.239"; exon_number "7";
chr12	StringTie	exon	111715821	111715962	1000	+	.	gene_id "MSTRG.45068"; transcript_id "MSTRG.45068.239"; exon_number "8";
chr12	StringTie	exon	111721671	111721739	1000	+	.	gene_id "MSTRG.45068"; transcript_id "MSTRG.45068.239"; exon_number "9";
chr12	StringTie	exon	111727962	111728143	1000	+	.	gene_id "MSTRG.45068"; transcript_id "MSTRG.45068.239"; exon_number "10";
chr12	StringTie	exon	111729806	111729956	1000	+	.	gene_id "MSTRG.45068"; transcript_id "MSTRG.45068.239"; exon_number "11";
chr12	StringTie	exon	111733923	111734068	1000	+	.	gene_id "MSTRG.45068"; transcript_id "MSTRG.45068.239"; exon_number "12";
chr12	StringTie	exon	111736831	111737004	1000	+	.	gene_id "MSTRG.45068"; transcript_id "MSTRG.45068.239"; exon_number "13";
chr12	StringTie	exon	111744643	111745043	1000	+	.	gene_id "MSTRG.45068"; transcript_id "MSTRG.45068.239"; exon_number "14";
chr12	StringTie	exon	111746144	111746284	1000	+	.	gene_id "MSTRG.45068"; transcript_id "MSTRG.45068.239"; exon_number "15";
chr12	StringTie	exon	111747049	111747186	1000	+	.	gene_id "MSTRG.45068"; transcript_id "MSTRG.45068.239"; exon_number "16";
chr12	StringTie	exon	111747295	111747385	1000	+	.	gene_id "MSTRG.45068"; transcript_id "MSTRG.45068.239"; exon_number "17";
chr12	StringTie	exon	111748317	111748475	1000	+	.	gene_id "MSTRG.45068"; transcript_id "MSTRG.45068.239"; exon_number "18";
chr12	StringTie	exon	111749011	111749345	1000	+	.	gene_id "MSTRG.45068"; transcript_id "MSTRG.45068.239"; exon_number "19";
chr12	StringTie	exon	111753772	111753915	1000	+	.	gene_id "MSTRG.45068"; transcript_id "MSTRG.45068.239"; exon_number "20";
chr12	StringTie	exon	111755668	111755745	1000	+	.	gene_id "MSTRG.45068"; transcript_id "MSTRG.45068.239"; exon_number "21";
chr12	StringTie	exon	111756212	111757098	1000	+	.	gene_id "MSTRG.45068"; transcript_id "MSTRG.45068.239"; exon_number "22";
chr12	StringTie	transcript	111686022	111809993	1000	+	.	gene_id "MSTRG.45068"; transcript_id "MSTRG.45068.24";
chr12	StringTie	exon	111686022	111686239	1000	+	.	gene_id "MSTRG.45068"; transcript_id "MSTRG.45068.24"; exon_number "1";
chr12	StringTie	exon	111692697	111692896	1000	+	.	gene_id "MSTRG.45068"; transcript_id "MSTRG.45068.24"; exon_number "2";
chr12	StringTie	exon	111702162	111702310	1000	+	.	gene_id "MSTRG.45068"; transcript_id "MSTRG.45068.24"; exon_number "3";
chr12	StringTie	exon	111705738	111705932	1000	+	.	gene_id "MSTRG.45068"; transcript_id "MSTRG.45068.24"; exon_number "4";
chr12	StringTie	exon	111709526	111709684	1000	+	.	gene_id "MSTRG.45068"; transcript_id "MSTRG.45068.24"; exon_number "5";
chr12	StringTie	exon	111712498	111712657	1000	+	.	gene_id "MSTRG.45068"; transcript_id "MSTRG.45068.24"; exon_number "6";
chr12	StringTie	exon	111715821	111715962	1000	+	.	gene_id "MSTRG.45068"; transcript_id "MSTRG.45068.24"; exon_number "7";
chr12	StringTie	exon	111721671	111721739	1000	+	.	gene_id "MSTRG.45068"; transcript_id "MSTRG.45068.24"; exon_number "8";
chr12	StringTie	exon	111727962	111728143	1000	+	.	gene_id "MSTRG.45068"; transcript_id "MSTRG.45068.24"; exon_number "9";
chr12	StringTie	exon	111729806	111729956	1000	+	.	gene_id "MSTRG.45068"; transcript_id "MSTRG.45068.24"; exon_number "10";
chr12	StringTie	exon	111733923	111734068	1000	+	.	gene_id "MSTRG.45068"; transcript_id "MSTRG.45068.24"; exon_number "11";
chr12	StringTie	exon	111736831	111737004	1000	+	.	gene_id "MSTRG.45068"; transcript_id "MSTRG.45068.24"; exon_number "12";
chr12	StringTie	exon	111744643	111747186	1000	+	.	gene_id "MSTRG.45068"; transcript_id "MSTRG.45068.24"; exon_number "13";
chr12	StringTie	exon	111747295	111747385	1000	+	.	gene_id "MSTRG.45068"; transcript_id "MSTRG.45068.24"; exon_number "14";
chr12	StringTie	exon	111748317	111748475	1000	+	.	gene_id "MSTRG.45068"; transcript_id "MSTRG.45068.24"; exon_number "15";
chr12	StringTie	exon	111749173	111749345	1000	+	.	gene_id "MSTRG.45068"; transcript_id "MSTRG.45068.24"; exon_number "16";
chr12	StringTie	exon	111753772	111753915	1000	+	.	gene_id "MSTRG.45068"; transcript_id "MSTRG.45068.24"; exon_number "17";
chr12	StringTie	exon	111755668	111755745	1000	+	.	gene_id "MSTRG.45068"; transcript_id "MSTRG.45068.24"; exon_number "18";
chr12	StringTie	exon	111781918	111782022	1000	+	.	gene_id "MSTRG.45068"; transcript_id "MSTRG.45068.24"; exon_number "19";
chr12	StringTie	exon	111783158	111783298	1000	+	.	gene_id "MSTRG.45068"; transcript_id "MSTRG.45068.24"; exon_number "20";
chr12	StringTie	exon	111785267	111785346	1000	+	.	gene_id "MSTRG.45068"; transcript_id "MSTRG.45068.24"; exon_number "21";
chr12	StringTie	exon	111789823	111789934	1000	+	.	gene_id "MSTRG.45068"; transcript_id "MSTRG.45068.24"; exon_number "22";
chr12	StringTie	exon	111790434	111790562	1000	+	.	gene_id "MSTRG.45068"; transcript_id "MSTRG.45068.24"; exon_number "23";
chr12	StringTie	exon	111791306	111791419	1000	+	.	gene_id "MSTRG.45068"; transcript_id "MSTRG.45068.24"; exon_number "24";
chr12	StringTie	exon	111792061	111792163	1000	+	.	gene_id "MSTRG.45068"; transcript_id "MSTRG.45068.24"; exon_number "25";
chr12	StringTie	exon	111792598	111792782	1000	+	.	gene_id "MSTRG.45068"; transcript_id "MSTRG.45068.24"; exon_number "26";
chr12	StringTie	exon	111798078	111798242	1000	+	.	gene_id "MSTRG.45068"; transcript_id "MSTRG.45068.24"; exon_number "27";
chr12	StringTie	exon	111799906	111800062	1000	+	.	gene_id "MSTRG.45068"; transcript_id "MSTRG.45068.24"; exon_number "28";
chr12	StringTie	exon	111803859	111803973	1000	+	.	gene_id "MSTRG.45068"; transcript_id "MSTRG.45068.24"; exon_number "29";
chr12	StringTie	exon	111809543	111809993	1000	+	.	gene_id "MSTRG.45068"; transcript_id "MSTRG.45068.24"; exon_number "30";
chr12	StringTie	transcript	111686068	111757147	1000	+	.	gene_id "MSTRG.45068"; transcript_id "MSTRG.45068.240";
chr12	StringTie	exon	111686068	111686239	1000	+	.	gene_id "MSTRG.45068"; transcript_id "MSTRG.45068.240"; exon_number "1";
chr12	StringTie	exon	111692697	111692896	1000	+	.	gene_id "MSTRG.45068"; transcript_id "MSTRG.45068.240"; exon_number "2";
chr12	StringTie	exon	111702162	111702310	1000	+	.	gene_id "MSTRG.45068"; transcript_id "MSTRG.45068.240"; exon_number "3";
chr12	StringTie	exon	111705738	111705932	1000	+	.	gene_id "MSTRG.45068"; transcript_id "MSTRG.45068.240"; exon_number "4";
chr12	StringTie	exon	111709526	111709684	1000	+	.	gene_id "MSTRG.45068"; transcript_id "MSTRG.45068.240"; exon_number "5";
chr12	StringTie	exon	111712498	111712657	1000	+	.	gene_id "MSTRG.45068"; transcript_id "MSTRG.45068.240"; exon_number "6";
chr12	StringTie	exon	111715821	111715962	1000	+	.	gene_id "MSTRG.45068"; transcript_id "MSTRG.45068.240"; exon_number "7";
chr12	StringTie	exon	111721671	111721739	1000	+	.	gene_id "MSTRG.45068"; transcript_id "MSTRG.45068.240"; exon_number "8";
chr12	StringTie	exon	111727962	111728143	1000	+	.	gene_id "MSTRG.45068"; transcript_id "MSTRG.45068.240"; exon_number "9";
chr12	StringTie	exon	111729806	111729956	1000	+	.	gene_id "MSTRG.45068"; transcript_id "MSTRG.45068.240"; exon_number "10";
chr12	StringTie	exon	111733923	111734068	1000	+	.	gene_id "MSTRG.45068"; transcript_id "MSTRG.45068.240"; exon_number "11";
chr12	StringTie	exon	111736831	111737004	1000	+	.	gene_id "MSTRG.45068"; transcript_id "MSTRG.45068.240"; exon_number "12";
chr12	StringTie	exon	111744643	111745043	1000	+	.	gene_id "MSTRG.45068"; transcript_id "MSTRG.45068.240"; exon_number "13";
chr12	StringTie	exon	111746190	111746284	1000	+	.	gene_id "MSTRG.45068"; transcript_id "MSTRG.45068.240"; exon_number "14";
chr12	StringTie	exon	111747049	111747186	1000	+	.	gene_id "MSTRG.45068"; transcript_id "MSTRG.45068.240"; exon_number "15";
chr12	StringTie	exon	111747295	111747385	1000	+	.	gene_id "MSTRG.45068"; transcript_id "MSTRG.45068.240"; exon_number "16";
chr12	StringTie	exon	111747588	111747725	1000	+	.	gene_id "MSTRG.45068"; transcript_id "MSTRG.45068.240"; exon_number "17";
chr12	StringTie	exon	111748317	111748475	1000	+	.	gene_id "MSTRG.45068"; transcript_id "MSTRG.45068.240"; exon_number "18";
chr12	StringTie	exon	111749011	111749103	1000	+	.	gene_id "MSTRG.45068"; transcript_id "MSTRG.45068.240"; exon_number "19";
chr12	StringTie	exon	111749173	111749345	1000	+	.	gene_id "MSTRG.45068"; transcript_id "MSTRG.45068.240"; exon_number "20";
chr12	StringTie	exon	111753772	111753915	1000	+	.	gene_id "MSTRG.45068"; transcript_id "MSTRG.45068.240"; exon_number "21";
chr12	StringTie	exon	111755668	111755745	1000	+	.	gene_id "MSTRG.45068"; transcript_id "MSTRG.45068.240"; exon_number "22";
chr12	StringTie	exon	111756333	111757147	1000	+	.	gene_id "MSTRG.45068"; transcript_id "MSTRG.45068.240"; exon_number "23";
chr12	StringTie	transcript	111686069	111757122	1000	+	.	gene_id "MSTRG.45068"; transcript_id "MSTRG.45068.243";
chr12	StringTie	exon	111686069	111686239	1000	+	.	gene_id "MSTRG.45068"; transcript_id "MSTRG.45068.243"; exon_number "1";
chr12	StringTie	exon	111692697	111692896	1000	+	.	gene_id "MSTRG.45068"; transcript_id "MSTRG.45068.243"; exon_number "2";
chr12	StringTie	exon	111705738	111705932	1000	+	.	gene_id "MSTRG.45068"; transcript_id "MSTRG.45068.243"; exon_number "3";
chr12	StringTie	exon	111709526	111709684	1000	+	.	gene_id "MSTRG.45068"; transcript_id "MSTRG.45068.243"; exon_number "4";
chr12	StringTie	exon	111710273	111712657	1000	+	.	gene_id "MSTRG.45068"; transcript_id "MSTRG.45068.243"; exon_number "5";
chr12	StringTie	exon	111715821	111715962	1000	+	.	gene_id "MSTRG.45068"; transcript_id "MSTRG.45068.243"; exon_number "6";
chr12	StringTie	exon	111721671	111721739	1000	+	.	gene_id "MSTRG.45068"; transcript_id "MSTRG.45068.243"; exon_number "7";
chr12	StringTie	exon	111733923	111734068	1000	+	.	gene_id "MSTRG.45068"; transcript_id "MSTRG.45068.243"; exon_number "8";
chr12	StringTie	exon	111736831	111737004	1000	+	.	gene_id "MSTRG.45068"; transcript_id "MSTRG.45068.243"; exon_number "9";
chr12	StringTie	exon	111744643	111746284	1000	+	.	gene_id "MSTRG.45068"; transcript_id "MSTRG.45068.243"; exon_number "10";
chr12	StringTie	exon	111747049	111747186	1000	+	.	gene_id "MSTRG.45068"; transcript_id "MSTRG.45068.243"; exon_number "11";
chr12	StringTie	exon	111747295	111747385	1000	+	.	gene_id "MSTRG.45068"; transcript_id "MSTRG.45068.243"; exon_number "12";
chr12	StringTie	exon	111748317	111748475	1000	+	.	gene_id "MSTRG.45068"; transcript_id "MSTRG.45068.243"; exon_number "13";
chr12	StringTie	exon	111749173	111749345	1000	+	.	gene_id "MSTRG.45068"; transcript_id "MSTRG.45068.243"; exon_number "14";
chr12	StringTie	exon	111753772	111753915	1000	+	.	gene_id "MSTRG.45068"; transcript_id "MSTRG.45068.243"; exon_number "15";
chr12	StringTie	exon	111755668	111755745	1000	+	.	gene_id "MSTRG.45068"; transcript_id "MSTRG.45068.243"; exon_number "16";
chr12	StringTie	exon	111756333	111757122	1000	+	.	gene_id "MSTRG.45068"; transcript_id "MSTRG.45068.243"; exon_number "17";
chr12	StringTie	transcript	111686069	111757099	1000	+	.	gene_id "MSTRG.45068"; transcript_id "MSTRG.45068.244";
chr12	StringTie	exon	111686069	111686239	1000	+	.	gene_id "MSTRG.45068"; transcript_id "MSTRG.45068.244"; exon_number "1";
chr12	StringTie	exon	111692697	111692896	1000	+	.	gene_id "MSTRG.45068"; transcript_id "MSTRG.45068.244"; exon_number "2";
chr12	StringTie	exon	111702162	111702310	1000	+	.	gene_id "MSTRG.45068"; transcript_id "MSTRG.45068.244"; exon_number "3";
chr12	StringTie	exon	111705738	111705932	1000	+	.	gene_id "MSTRG.45068"; transcript_id "MSTRG.45068.244"; exon_number "4";
chr12	StringTie	exon	111709526	111709684	1000	+	.	gene_id "MSTRG.45068"; transcript_id "MSTRG.45068.244"; exon_number "5";
chr12	StringTie	exon	111710273	111710365	1000	+	.	gene_id "MSTRG.45068"; transcript_id "MSTRG.45068.244"; exon_number "6";
chr12	StringTie	exon	111712498	111712657	1000	+	.	gene_id "MSTRG.45068"; transcript_id "MSTRG.45068.244"; exon_number "7";
chr12	StringTie	exon	111715821	111715962	1000	+	.	gene_id "MSTRG.45068"; transcript_id "MSTRG.45068.244"; exon_number "8";
chr12	StringTie	exon	111721671	111721739	1000	+	.	gene_id "MSTRG.45068"; transcript_id "MSTRG.45068.244"; exon_number "9";
chr12	StringTie	exon	111727962	111728143	1000	+	.	gene_id "MSTRG.45068"; transcript_id "MSTRG.45068.244"; exon_number "10";
chr12	StringTie	exon	111736831	111737004	1000	+	.	gene_id "MSTRG.45068"; transcript_id "MSTRG.45068.244"; exon_number "11";
chr12	StringTie	exon	111744643	111745043	1000	+	.	gene_id "MSTRG.45068"; transcript_id "MSTRG.45068.244"; exon_number "12";
chr12	StringTie	exon	111746144	111746284	1000	+	.	gene_id "MSTRG.45068"; transcript_id "MSTRG.45068.244"; exon_number "13";
chr12	StringTie	exon	111747049	111747186	1000	+	.	gene_id "MSTRG.45068"; transcript_id "MSTRG.45068.244"; exon_number "14";
chr12	StringTie	exon	111747295	111747385	1000	+	.	gene_id "MSTRG.45068"; transcript_id "MSTRG.45068.244"; exon_number "15";
chr12	StringTie	exon	111748317	111748475	1000	+	.	gene_id "MSTRG.45068"; transcript_id "MSTRG.45068.244"; exon_number "16";
chr12	StringTie	exon	111749173	111749345	1000	+	.	gene_id "MSTRG.45068"; transcript_id "MSTRG.45068.244"; exon_number "17";
chr12	StringTie	exon	111753772	111753915	1000	+	.	gene_id "MSTRG.45068"; transcript_id "MSTRG.45068.244"; exon_number "18";
chr12	StringTie	exon	111755668	111755745	1000	+	.	gene_id "MSTRG.45068"; transcript_id "MSTRG.45068.244"; exon_number "19";
chr12	StringTie	exon	111756333	111757099	1000	+	.	gene_id "MSTRG.45068"; transcript_id "MSTRG.45068.244"; exon_number "20";
chr12	StringTie	transcript	111686069	111757126	1000	+	.	gene_id "MSTRG.45068"; transcript_id "MSTRG.45068.245";
chr12	StringTie	exon	111686069	111686239	1000	+	.	gene_id "MSTRG.45068"; transcript_id "MSTRG.45068.245"; exon_number "1";
chr12	StringTie	exon	111692697	111692896	1000	+	.	gene_id "MSTRG.45068"; transcript_id "MSTRG.45068.245"; exon_number "2";
chr12	StringTie	exon	111702162	111702310	1000	+	.	gene_id "MSTRG.45068"; transcript_id "MSTRG.45068.245"; exon_number "3";
chr12	StringTie	exon	111705785	111705932	1000	+	.	gene_id "MSTRG.45068"; transcript_id "MSTRG.45068.245"; exon_number "4";
chr12	StringTie	exon	111709526	111709684	1000	+	.	gene_id "MSTRG.45068"; transcript_id "MSTRG.45068.245"; exon_number "5";
chr12	StringTie	exon	111712498	111712657	1000	+	.	gene_id "MSTRG.45068"; transcript_id "MSTRG.45068.245"; exon_number "6";
chr12	StringTie	exon	111715821	111715962	1000	+	.	gene_id "MSTRG.45068"; transcript_id "MSTRG.45068.245"; exon_number "7";
chr12	StringTie	exon	111721671	111721739	1000	+	.	gene_id "MSTRG.45068"; transcript_id "MSTRG.45068.245"; exon_number "8";
chr12	StringTie	exon	111727962	111728143	1000	+	.	gene_id "MSTRG.45068"; transcript_id "MSTRG.45068.245"; exon_number "9";
chr12	StringTie	exon	111733923	111734068	1000	+	.	gene_id "MSTRG.45068"; transcript_id "MSTRG.45068.245"; exon_number "10";
chr12	StringTie	exon	111736831	111737004	1000	+	.	gene_id "MSTRG.45068"; transcript_id "MSTRG.45068.245"; exon_number "11";
chr12	StringTie	exon	111744643	111745043	1000	+	.	gene_id "MSTRG.45068"; transcript_id "MSTRG.45068.245"; exon_number "12";
chr12	StringTie	exon	111746144	111746284	1000	+	.	gene_id "MSTRG.45068"; transcript_id "MSTRG.45068.245"; exon_number "13";
chr12	StringTie	exon	111747049	111747186	1000	+	.	gene_id "MSTRG.45068"; transcript_id "MSTRG.45068.245"; exon_number "14";
chr12	StringTie	exon	111747295	111747385	1000	+	.	gene_id "MSTRG.45068"; transcript_id "MSTRG.45068.245"; exon_number "15";
chr12	StringTie	exon	111748317	111748475	1000	+	.	gene_id "MSTRG.45068"; transcript_id "MSTRG.45068.245"; exon_number "16";
chr12	StringTie	exon	111749173	111749345	1000	+	.	gene_id "MSTRG.45068"; transcript_id "MSTRG.45068.245"; exon_number "17";
chr12	StringTie	exon	111753772	111753915	1000	+	.	gene_id "MSTRG.45068"; transcript_id "MSTRG.45068.245"; exon_number "18";
chr12	StringTie	exon	111755668	111755745	1000	+	.	gene_id "MSTRG.45068"; transcript_id "MSTRG.45068.245"; exon_number "19";
chr12	StringTie	exon	111756333	111757126	1000	+	.	gene_id "MSTRG.45068"; transcript_id "MSTRG.45068.245"; exon_number "20";
chr12	StringTie	transcript	111686069	111757182	1000	+	.	gene_id "MSTRG.45068"; transcript_id "MSTRG.45068.246";
chr12	StringTie	exon	111686069	111686239	1000	+	.	gene_id "MSTRG.45068"; transcript_id "MSTRG.45068.246"; exon_number "1";
chr12	StringTie	exon	111692697	111692896	1000	+	.	gene_id "MSTRG.45068"; transcript_id "MSTRG.45068.246"; exon_number "2";
chr12	StringTie	exon	111702162	111702310	1000	+	.	gene_id "MSTRG.45068"; transcript_id "MSTRG.45068.246"; exon_number "3";
chr12	StringTie	exon	111705738	111705932	1000	+	.	gene_id "MSTRG.45068"; transcript_id "MSTRG.45068.246"; exon_number "4";
chr12	StringTie	exon	111709526	111709684	1000	+	.	gene_id "MSTRG.45068"; transcript_id "MSTRG.45068.246"; exon_number "5";
chr12	StringTie	exon	111710273	111710353	1000	+	.	gene_id "MSTRG.45068"; transcript_id "MSTRG.45068.246"; exon_number "6";
chr12	StringTie	exon	111712498	111712657	1000	+	.	gene_id "MSTRG.45068"; transcript_id "MSTRG.45068.246"; exon_number "7";
chr12	StringTie	exon	111715821	111715962	1000	+	.	gene_id "MSTRG.45068"; transcript_id "MSTRG.45068.246"; exon_number "8";
chr12	StringTie	exon	111721671	111721739	1000	+	.	gene_id "MSTRG.45068"; transcript_id "MSTRG.45068.246"; exon_number "9";
chr12	StringTie	exon	111727962	111728143	1000	+	.	gene_id "MSTRG.45068"; transcript_id "MSTRG.45068.246"; exon_number "10";
chr12	StringTie	exon	111729806	111729956	1000	+	.	gene_id "MSTRG.45068"; transcript_id "MSTRG.45068.246"; exon_number "11";
chr12	StringTie	exon	111733923	111734068	1000	+	.	gene_id "MSTRG.45068"; transcript_id "MSTRG.45068.246"; exon_number "12";
chr12	StringTie	exon	111736831	111737004	1000	+	.	gene_id "MSTRG.45068"; transcript_id "MSTRG.45068.246"; exon_number "13";
chr12	StringTie	exon	111744643	111746284	1000	+	.	gene_id "MSTRG.45068"; transcript_id "MSTRG.45068.246"; exon_number "14";
chr12	StringTie	exon	111747049	111747186	1000	+	.	gene_id "MSTRG.45068"; transcript_id "MSTRG.45068.246"; exon_number "15";
chr12	StringTie	exon	111747295	111747385	1000	+	.	gene_id "MSTRG.45068"; transcript_id "MSTRG.45068.246"; exon_number "16";
chr12	StringTie	exon	111748317	111748475	1000	+	.	gene_id "MSTRG.45068"; transcript_id "MSTRG.45068.246"; exon_number "17";
chr12	StringTie	exon	111749011	111749345	1000	+	.	gene_id "MSTRG.45068"; transcript_id "MSTRG.45068.246"; exon_number "18";
chr12	StringTie	exon	111753772	111753915	1000	+	.	gene_id "MSTRG.45068"; transcript_id "MSTRG.45068.246"; exon_number "19";
chr12	StringTie	exon	111755668	111755745	1000	+	.	gene_id "MSTRG.45068"; transcript_id "MSTRG.45068.246"; exon_number "20";
chr12	StringTie	exon	111756212	111757182	1000	+	.	gene_id "MSTRG.45068"; transcript_id "MSTRG.45068.246"; exon_number "21";
chr12	StringTie	transcript	111686069	111757214	1000	+	.	gene_id "MSTRG.45068"; transcript_id "MSTRG.45068.247";
chr12	StringTie	exon	111686069	111686239	1000	+	.	gene_id "MSTRG.45068"; transcript_id "MSTRG.45068.247"; exon_number "1";
chr12	StringTie	exon	111692697	111692896	1000	+	.	gene_id "MSTRG.45068"; transcript_id "MSTRG.45068.247"; exon_number "2";
chr12	StringTie	exon	111702162	111702310	1000	+	.	gene_id "MSTRG.45068"; transcript_id "MSTRG.45068.247"; exon_number "3";
chr12	StringTie	exon	111705738	111705932	1000	+	.	gene_id "MSTRG.45068"; transcript_id "MSTRG.45068.247"; exon_number "4";
chr12	StringTie	exon	111709526	111709684	1000	+	.	gene_id "MSTRG.45068"; transcript_id "MSTRG.45068.247"; exon_number "5";
chr12	StringTie	exon	111710273	111710353	1000	+	.	gene_id "MSTRG.45068"; transcript_id "MSTRG.45068.247"; exon_number "6";
chr12	StringTie	exon	111712498	111712657	1000	+	.	gene_id "MSTRG.45068"; transcript_id "MSTRG.45068.247"; exon_number "7";
chr12	StringTie	exon	111715821	111715962	1000	+	.	gene_id "MSTRG.45068"; transcript_id "MSTRG.45068.247"; exon_number "8";
chr12	StringTie	exon	111721671	111721739	1000	+	.	gene_id "MSTRG.45068"; transcript_id "MSTRG.45068.247"; exon_number "9";
chr12	StringTie	exon	111727962	111728143	1000	+	.	gene_id "MSTRG.45068"; transcript_id "MSTRG.45068.247"; exon_number "10";
chr12	StringTie	exon	111733923	111734068	1000	+	.	gene_id "MSTRG.45068"; transcript_id "MSTRG.45068.247"; exon_number "11";
chr12	StringTie	exon	111736831	111737004	1000	+	.	gene_id "MSTRG.45068"; transcript_id "MSTRG.45068.247"; exon_number "12";
chr12	StringTie	exon	111744643	111745043	1000	+	.	gene_id "MSTRG.45068"; transcript_id "MSTRG.45068.247"; exon_number "13";
chr12	StringTie	exon	111746190	111746284	1000	+	.	gene_id "MSTRG.45068"; transcript_id "MSTRG.45068.247"; exon_number "14";
chr12	StringTie	exon	111747049	111747186	1000	+	.	gene_id "MSTRG.45068"; transcript_id "MSTRG.45068.247"; exon_number "15";
chr12	StringTie	exon	111747295	111747385	1000	+	.	gene_id "MSTRG.45068"; transcript_id "MSTRG.45068.247"; exon_number "16";
chr12	StringTie	exon	111748317	111748475	1000	+	.	gene_id "MSTRG.45068"; transcript_id "MSTRG.45068.247"; exon_number "17";
chr12	StringTie	exon	111749173	111749345	1000	+	.	gene_id "MSTRG.45068"; transcript_id "MSTRG.45068.247"; exon_number "18";
chr12	StringTie	exon	111753772	111753915	1000	+	.	gene_id "MSTRG.45068"; transcript_id "MSTRG.45068.247"; exon_number "19";
chr12	StringTie	exon	111755668	111755745	1000	+	.	gene_id "MSTRG.45068"; transcript_id "MSTRG.45068.247"; exon_number "20";
chr12	StringTie	exon	111756333	111757214	1000	+	.	gene_id "MSTRG.45068"; transcript_id "MSTRG.45068.247"; exon_number "21";
chr12	StringTie	transcript	111686069	111810036	1000	+	.	gene_id "MSTRG.45068"; transcript_id "MSTRG.45068.248";
chr12	StringTie	exon	111686069	111686239	1000	+	.	gene_id "MSTRG.45068"; transcript_id "MSTRG.45068.248"; exon_number "1";
chr12	StringTie	exon	111692697	111692896	1000	+	.	gene_id "MSTRG.45068"; transcript_id "MSTRG.45068.248"; exon_number "2";
chr12	StringTie	exon	111702162	111702310	1000	+	.	gene_id "MSTRG.45068"; transcript_id "MSTRG.45068.248"; exon_number "3";
chr12	StringTie	exon	111705738	111705932	1000	+	.	gene_id "MSTRG.45068"; transcript_id "MSTRG.45068.248"; exon_number "4";
chr12	StringTie	exon	111709526	111709684	1000	+	.	gene_id "MSTRG.45068"; transcript_id "MSTRG.45068.248"; exon_number "5";
chr12	StringTie	exon	111712498	111712657	1000	+	.	gene_id "MSTRG.45068"; transcript_id "MSTRG.45068.248"; exon_number "6";
chr12	StringTie	exon	111715821	111715962	1000	+	.	gene_id "MSTRG.45068"; transcript_id "MSTRG.45068.248"; exon_number "7";
chr12	StringTie	exon	111721671	111721739	1000	+	.	gene_id "MSTRG.45068"; transcript_id "MSTRG.45068.248"; exon_number "8";
chr12	StringTie	exon	111727962	111728143	1000	+	.	gene_id "MSTRG.45068"; transcript_id "MSTRG.45068.248"; exon_number "9";
chr12	StringTie	exon	111729806	111729956	1000	+	.	gene_id "MSTRG.45068"; transcript_id "MSTRG.45068.248"; exon_number "10";
chr12	StringTie	exon	111733923	111734068	1000	+	.	gene_id "MSTRG.45068"; transcript_id "MSTRG.45068.248"; exon_number "11";
chr12	StringTie	exon	111736831	111737004	1000	+	.	gene_id "MSTRG.45068"; transcript_id "MSTRG.45068.248"; exon_number "12";
chr12	StringTie	exon	111744643	111745043	1000	+	.	gene_id "MSTRG.45068"; transcript_id "MSTRG.45068.248"; exon_number "13";
chr12	StringTie	exon	111747049	111747186	1000	+	.	gene_id "MSTRG.45068"; transcript_id "MSTRG.45068.248"; exon_number "14";
chr12	StringTie	exon	111747295	111747385	1000	+	.	gene_id "MSTRG.45068"; transcript_id "MSTRG.45068.248"; exon_number "15";
chr12	StringTie	exon	111748317	111748475	1000	+	.	gene_id "MSTRG.45068"; transcript_id "MSTRG.45068.248"; exon_number "16";
chr12	StringTie	exon	111749173	111749345	1000	+	.	gene_id "MSTRG.45068"; transcript_id "MSTRG.45068.248"; exon_number "17";
chr12	StringTie	exon	111753772	111753915	1000	+	.	gene_id "MSTRG.45068"; transcript_id "MSTRG.45068.248"; exon_number "18";
chr12	StringTie	exon	111755668	111755745	1000	+	.	gene_id "MSTRG.45068"; transcript_id "MSTRG.45068.248"; exon_number "19";
chr12	StringTie	exon	111775605	111775720	1000	+	.	gene_id "MSTRG.45068"; transcript_id "MSTRG.45068.248"; exon_number "20";
chr12	StringTie	exon	111781918	111782022	1000	+	.	gene_id "MSTRG.45068"; transcript_id "MSTRG.45068.248"; exon_number "21";
chr12	StringTie	exon	111783158	111783298	1000	+	.	gene_id "MSTRG.45068"; transcript_id "MSTRG.45068.248"; exon_number "22";
chr12	StringTie	exon	111785267	111785346	1000	+	.	gene_id "MSTRG.45068"; transcript_id "MSTRG.45068.248"; exon_number "23";
chr12	StringTie	exon	111789823	111789934	1000	+	.	gene_id "MSTRG.45068"; transcript_id "MSTRG.45068.248"; exon_number "24";
chr12	StringTie	exon	111790434	111790562	1000	+	.	gene_id "MSTRG.45068"; transcript_id "MSTRG.45068.248"; exon_number "25";
chr12	StringTie	exon	111791306	111791419	1000	+	.	gene_id "MSTRG.45068"; transcript_id "MSTRG.45068.248"; exon_number "26";
chr12	StringTie	exon	111792061	111792163	1000	+	.	gene_id "MSTRG.45068"; transcript_id "MSTRG.45068.248"; exon_number "27";
chr12	StringTie	exon	111792598	111792782	1000	+	.	gene_id "MSTRG.45068"; transcript_id "MSTRG.45068.248"; exon_number "28";
chr12	StringTie	exon	111798078	111798242	1000	+	.	gene_id "MSTRG.45068"; transcript_id "MSTRG.45068.248"; exon_number "29";
chr12	StringTie	exon	111799906	111800063	1000	+	.	gene_id "MSTRG.45068"; transcript_id "MSTRG.45068.248"; exon_number "30";
chr12	StringTie	exon	111803859	111803973	1000	+	.	gene_id "MSTRG.45068"; transcript_id "MSTRG.45068.248"; exon_number "31";
chr12	StringTie	exon	111809543	111810036	1000	+	.	gene_id "MSTRG.45068"; transcript_id "MSTRG.45068.248"; exon_number "32";
chr12	StringTie	transcript	111686071	111757107	1000	+	.	gene_id "MSTRG.45068"; transcript_id "MSTRG.45068.249";
chr12	StringTie	exon	111686071	111686239	1000	+	.	gene_id "MSTRG.45068"; transcript_id "MSTRG.45068.249"; exon_number "1";
chr12	StringTie	exon	111692697	111692896	1000	+	.	gene_id "MSTRG.45068"; transcript_id "MSTRG.45068.249"; exon_number "2";
chr12	StringTie	exon	111702162	111702310	1000	+	.	gene_id "MSTRG.45068"; transcript_id "MSTRG.45068.249"; exon_number "3";
chr12	StringTie	exon	111705738	111705932	1000	+	.	gene_id "MSTRG.45068"; transcript_id "MSTRG.45068.249"; exon_number "4";
chr12	StringTie	exon	111709526	111709684	1000	+	.	gene_id "MSTRG.45068"; transcript_id "MSTRG.45068.249"; exon_number "5";
chr12	StringTie	exon	111715821	111715962	1000	+	.	gene_id "MSTRG.45068"; transcript_id "MSTRG.45068.249"; exon_number "6";
chr12	StringTie	exon	111721671	111721739	1000	+	.	gene_id "MSTRG.45068"; transcript_id "MSTRG.45068.249"; exon_number "7";
chr12	StringTie	exon	111727962	111728143	1000	+	.	gene_id "MSTRG.45068"; transcript_id "MSTRG.45068.249"; exon_number "8";
chr12	StringTie	exon	111733923	111734068	1000	+	.	gene_id "MSTRG.45068"; transcript_id "MSTRG.45068.249"; exon_number "9";
chr12	StringTie	exon	111736831	111737004	1000	+	.	gene_id "MSTRG.45068"; transcript_id "MSTRG.45068.249"; exon_number "10";
chr12	StringTie	exon	111744643	111745043	1000	+	.	gene_id "MSTRG.45068"; transcript_id "MSTRG.45068.249"; exon_number "11";
chr12	StringTie	exon	111747049	111747186	1000	+	.	gene_id "MSTRG.45068"; transcript_id "MSTRG.45068.249"; exon_number "12";
chr12	StringTie	exon	111747295	111747385	1000	+	.	gene_id "MSTRG.45068"; transcript_id "MSTRG.45068.249"; exon_number "13";
chr12	StringTie	exon	111748317	111748475	1000	+	.	gene_id "MSTRG.45068"; transcript_id "MSTRG.45068.249"; exon_number "14";
chr12	StringTie	exon	111749173	111749345	1000	+	.	gene_id "MSTRG.45068"; transcript_id "MSTRG.45068.249"; exon_number "15";
chr12	StringTie	exon	111753772	111753915	1000	+	.	gene_id "MSTRG.45068"; transcript_id "MSTRG.45068.249"; exon_number "16";
chr12	StringTie	exon	111755668	111757107	1000	+	.	gene_id "MSTRG.45068"; transcript_id "MSTRG.45068.249"; exon_number "17";
chr12	StringTie	transcript	111686022	111810002	1000	+	.	gene_id "MSTRG.45068"; transcript_id "MSTRG.45068.25";
chr12	StringTie	exon	111686022	111686239	1000	+	.	gene_id "MSTRG.45068"; transcript_id "MSTRG.45068.25"; exon_number "1";
chr12	StringTie	exon	111692697	111692896	1000	+	.	gene_id "MSTRG.45068"; transcript_id "MSTRG.45068.25"; exon_number "2";
chr12	StringTie	exon	111702162	111702310	1000	+	.	gene_id "MSTRG.45068"; transcript_id "MSTRG.45068.25"; exon_number "3";
chr12	StringTie	exon	111705738	111705932	1000	+	.	gene_id "MSTRG.45068"; transcript_id "MSTRG.45068.25"; exon_number "4";
chr12	StringTie	exon	111709526	111709684	1000	+	.	gene_id "MSTRG.45068"; transcript_id "MSTRG.45068.25"; exon_number "5";
chr12	StringTie	exon	111710273	111710437	1000	+	.	gene_id "MSTRG.45068"; transcript_id "MSTRG.45068.25"; exon_number "6";
chr12	StringTie	exon	111712498	111712657	1000	+	.	gene_id "MSTRG.45068"; transcript_id "MSTRG.45068.25"; exon_number "7";
chr12	StringTie	exon	111715821	111715962	1000	+	.	gene_id "MSTRG.45068"; transcript_id "MSTRG.45068.25"; exon_number "8";
chr12	StringTie	exon	111721671	111721739	1000	+	.	gene_id "MSTRG.45068"; transcript_id "MSTRG.45068.25"; exon_number "9";
chr12	StringTie	exon	111727962	111728143	1000	+	.	gene_id "MSTRG.45068"; transcript_id "MSTRG.45068.25"; exon_number "10";
chr12	StringTie	exon	111729806	111729956	1000	+	.	gene_id "MSTRG.45068"; transcript_id "MSTRG.45068.25"; exon_number "11";
chr12	StringTie	exon	111733923	111734068	1000	+	.	gene_id "MSTRG.45068"; transcript_id "MSTRG.45068.25"; exon_number "12";
chr12	StringTie	exon	111736831	111737004	1000	+	.	gene_id "MSTRG.45068"; transcript_id "MSTRG.45068.25"; exon_number "13";
chr12	StringTie	exon	111744643	111746284	1000	+	.	gene_id "MSTRG.45068"; transcript_id "MSTRG.45068.25"; exon_number "14";
chr12	StringTie	exon	111747049	111747186	1000	+	.	gene_id "MSTRG.45068"; transcript_id "MSTRG.45068.25"; exon_number "15";
chr12	StringTie	exon	111747295	111747385	1000	+	.	gene_id "MSTRG.45068"; transcript_id "MSTRG.45068.25"; exon_number "16";
chr12	StringTie	exon	111747588	111747725	1000	+	.	gene_id "MSTRG.45068"; transcript_id "MSTRG.45068.25"; exon_number "17";
chr12	StringTie	exon	111748317	111748475	1000	+	.	gene_id "MSTRG.45068"; transcript_id "MSTRG.45068.25"; exon_number "18";
chr12	StringTie	exon	111749173	111749345	1000	+	.	gene_id "MSTRG.45068"; transcript_id "MSTRG.45068.25"; exon_number "19";
chr12	StringTie	exon	111753772	111753915	1000	+	.	gene_id "MSTRG.45068"; transcript_id "MSTRG.45068.25"; exon_number "20";
chr12	StringTie	exon	111755668	111755745	1000	+	.	gene_id "MSTRG.45068"; transcript_id "MSTRG.45068.25"; exon_number "21";
chr12	StringTie	exon	111781918	111782022	1000	+	.	gene_id "MSTRG.45068"; transcript_id "MSTRG.45068.25"; exon_number "22";
chr12	StringTie	exon	111783158	111783298	1000	+	.	gene_id "MSTRG.45068"; transcript_id "MSTRG.45068.25"; exon_number "23";
chr12	StringTie	exon	111785267	111785346	1000	+	.	gene_id "MSTRG.45068"; transcript_id "MSTRG.45068.25"; exon_number "24";
chr12	StringTie	exon	111789823	111789934	1000	+	.	gene_id "MSTRG.45068"; transcript_id "MSTRG.45068.25"; exon_number "25";
chr12	StringTie	exon	111790434	111790562	1000	+	.	gene_id "MSTRG.45068"; transcript_id "MSTRG.45068.25"; exon_number "26";
chr12	StringTie	exon	111791306	111792782	1000	+	.	gene_id "MSTRG.45068"; transcript_id "MSTRG.45068.25"; exon_number "27";
chr12	StringTie	exon	111798078	111798242	1000	+	.	gene_id "MSTRG.45068"; transcript_id "MSTRG.45068.25"; exon_number "28";
chr12	StringTie	exon	111799906	111800063	1000	+	.	gene_id "MSTRG.45068"; transcript_id "MSTRG.45068.25"; exon_number "29";
chr12	StringTie	exon	111803859	111803973	1000	+	.	gene_id "MSTRG.45068"; transcript_id "MSTRG.45068.25"; exon_number "30";
chr12	StringTie	exon	111809543	111810002	1000	+	.	gene_id "MSTRG.45068"; transcript_id "MSTRG.45068.25"; exon_number "31";
chr12	StringTie	transcript	111686071	111749203	1000	+	.	gene_id "MSTRG.45068"; transcript_id "MSTRG.45068.250";
chr12	StringTie	exon	111686071	111686239	1000	+	.	gene_id "MSTRG.45068"; transcript_id "MSTRG.45068.250"; exon_number "1";
chr12	StringTie	exon	111692697	111692896	1000	+	.	gene_id "MSTRG.45068"; transcript_id "MSTRG.45068.250"; exon_number "2";
chr12	StringTie	exon	111705738	111705932	1000	+	.	gene_id "MSTRG.45068"; transcript_id "MSTRG.45068.250"; exon_number "3";
chr12	StringTie	exon	111709526	111709684	1000	+	.	gene_id "MSTRG.45068"; transcript_id "MSTRG.45068.250"; exon_number "4";
chr12	StringTie	exon	111710273	111712657	1000	+	.	gene_id "MSTRG.45068"; transcript_id "MSTRG.45068.250"; exon_number "5";
chr12	StringTie	exon	111715821	111715962	1000	+	.	gene_id "MSTRG.45068"; transcript_id "MSTRG.45068.250"; exon_number "6";
chr12	StringTie	exon	111721671	111721739	1000	+	.	gene_id "MSTRG.45068"; transcript_id "MSTRG.45068.250"; exon_number "7";
chr12	StringTie	exon	111727962	111728143	1000	+	.	gene_id "MSTRG.45068"; transcript_id "MSTRG.45068.250"; exon_number "8";
chr12	StringTie	exon	111729806	111729956	1000	+	.	gene_id "MSTRG.45068"; transcript_id "MSTRG.45068.250"; exon_number "9";
chr12	StringTie	exon	111733923	111734068	1000	+	.	gene_id "MSTRG.45068"; transcript_id "MSTRG.45068.250"; exon_number "10";
chr12	StringTie	exon	111736831	111737004	1000	+	.	gene_id "MSTRG.45068"; transcript_id "MSTRG.45068.250"; exon_number "11";
chr12	StringTie	exon	111744643	111745043	1000	+	.	gene_id "MSTRG.45068"; transcript_id "MSTRG.45068.250"; exon_number "12";
chr12	StringTie	exon	111746144	111746284	1000	+	.	gene_id "MSTRG.45068"; transcript_id "MSTRG.45068.250"; exon_number "13";
chr12	StringTie	exon	111747049	111747186	1000	+	.	gene_id "MSTRG.45068"; transcript_id "MSTRG.45068.250"; exon_number "14";
chr12	StringTie	exon	111747295	111747385	1000	+	.	gene_id "MSTRG.45068"; transcript_id "MSTRG.45068.250"; exon_number "15";
chr12	StringTie	exon	111747588	111747725	1000	+	.	gene_id "MSTRG.45068"; transcript_id "MSTRG.45068.250"; exon_number "16";
chr12	StringTie	exon	111749011	111749203	1000	+	.	gene_id "MSTRG.45068"; transcript_id "MSTRG.45068.250"; exon_number "17";
chr12	StringTie	transcript	111686071	111757183	1000	+	.	gene_id "MSTRG.45068"; transcript_id "MSTRG.45068.251";
chr12	StringTie	exon	111686071	111686239	1000	+	.	gene_id "MSTRG.45068"; transcript_id "MSTRG.45068.251"; exon_number "1";
chr12	StringTie	exon	111692697	111692896	1000	+	.	gene_id "MSTRG.45068"; transcript_id "MSTRG.45068.251"; exon_number "2";
chr12	StringTie	exon	111702162	111702310	1000	+	.	gene_id "MSTRG.45068"; transcript_id "MSTRG.45068.251"; exon_number "3";
chr12	StringTie	exon	111705738	111705932	1000	+	.	gene_id "MSTRG.45068"; transcript_id "MSTRG.45068.251"; exon_number "4";
chr12	StringTie	exon	111709526	111709684	1000	+	.	gene_id "MSTRG.45068"; transcript_id "MSTRG.45068.251"; exon_number "5";
chr12	StringTie	exon	111715821	111715962	1000	+	.	gene_id "MSTRG.45068"; transcript_id "MSTRG.45068.251"; exon_number "6";
chr12	StringTie	exon	111721671	111721739	1000	+	.	gene_id "MSTRG.45068"; transcript_id "MSTRG.45068.251"; exon_number "7";
chr12	StringTie	exon	111727962	111728143	1000	+	.	gene_id "MSTRG.45068"; transcript_id "MSTRG.45068.251"; exon_number "8";
chr12	StringTie	exon	111729806	111729956	1000	+	.	gene_id "MSTRG.45068"; transcript_id "MSTRG.45068.251"; exon_number "9";
chr12	StringTie	exon	111730773	111730894	1000	+	.	gene_id "MSTRG.45068"; transcript_id "MSTRG.45068.251"; exon_number "10";
chr12	StringTie	exon	111733923	111734068	1000	+	.	gene_id "MSTRG.45068"; transcript_id "MSTRG.45068.251"; exon_number "11";
chr12	StringTie	exon	111736831	111737004	1000	+	.	gene_id "MSTRG.45068"; transcript_id "MSTRG.45068.251"; exon_number "12";
chr12	StringTie	exon	111744643	111745043	1000	+	.	gene_id "MSTRG.45068"; transcript_id "MSTRG.45068.251"; exon_number "13";
chr12	StringTie	exon	111747049	111747186	1000	+	.	gene_id "MSTRG.45068"; transcript_id "MSTRG.45068.251"; exon_number "14";
chr12	StringTie	exon	111747295	111747385	1000	+	.	gene_id "MSTRG.45068"; transcript_id "MSTRG.45068.251"; exon_number "15";
chr12	StringTie	exon	111748317	111748475	1000	+	.	gene_id "MSTRG.45068"; transcript_id "MSTRG.45068.251"; exon_number "16";
chr12	StringTie	exon	111749173	111749345	1000	+	.	gene_id "MSTRG.45068"; transcript_id "MSTRG.45068.251"; exon_number "17";
chr12	StringTie	exon	111753772	111753915	1000	+	.	gene_id "MSTRG.45068"; transcript_id "MSTRG.45068.251"; exon_number "18";
chr12	StringTie	exon	111755668	111755745	1000	+	.	gene_id "MSTRG.45068"; transcript_id "MSTRG.45068.251"; exon_number "19";
chr12	StringTie	exon	111756333	111757183	1000	+	.	gene_id "MSTRG.45068"; transcript_id "MSTRG.45068.251"; exon_number "20";
chr12	StringTie	transcript	111686071	111757099	1000	+	.	gene_id "MSTRG.45068"; transcript_id "MSTRG.45068.252";
chr12	StringTie	exon	111686071	111686239	1000	+	.	gene_id "MSTRG.45068"; transcript_id "MSTRG.45068.252"; exon_number "1";
chr12	StringTie	exon	111692697	111692896	1000	+	.	gene_id "MSTRG.45068"; transcript_id "MSTRG.45068.252"; exon_number "2";
chr12	StringTie	exon	111702162	111702310	1000	+	.	gene_id "MSTRG.45068"; transcript_id "MSTRG.45068.252"; exon_number "3";
chr12	StringTie	exon	111705738	111705932	1000	+	.	gene_id "MSTRG.45068"; transcript_id "MSTRG.45068.252"; exon_number "4";
chr12	StringTie	exon	111709526	111709684	1000	+	.	gene_id "MSTRG.45068"; transcript_id "MSTRG.45068.252"; exon_number "5";
chr12	StringTie	exon	111712498	111712657	1000	+	.	gene_id "MSTRG.45068"; transcript_id "MSTRG.45068.252"; exon_number "6";
chr12	StringTie	exon	111715821	111715962	1000	+	.	gene_id "MSTRG.45068"; transcript_id "MSTRG.45068.252"; exon_number "7";
chr12	StringTie	exon	111721671	111721739	1000	+	.	gene_id "MSTRG.45068"; transcript_id "MSTRG.45068.252"; exon_number "8";
chr12	StringTie	exon	111727962	111728143	1000	+	.	gene_id "MSTRG.45068"; transcript_id "MSTRG.45068.252"; exon_number "9";
chr12	StringTie	exon	111733923	111734068	1000	+	.	gene_id "MSTRG.45068"; transcript_id "MSTRG.45068.252"; exon_number "10";
chr12	StringTie	exon	111736831	111737004	1000	+	.	gene_id "MSTRG.45068"; transcript_id "MSTRG.45068.252"; exon_number "11";
chr12	StringTie	exon	111744643	111745043	1000	+	.	gene_id "MSTRG.45068"; transcript_id "MSTRG.45068.252"; exon_number "12";
chr12	StringTie	exon	111746144	111746284	1000	+	.	gene_id "MSTRG.45068"; transcript_id "MSTRG.45068.252"; exon_number "13";
chr12	StringTie	exon	111747049	111747186	1000	+	.	gene_id "MSTRG.45068"; transcript_id "MSTRG.45068.252"; exon_number "14";
chr12	StringTie	exon	111747295	111747385	1000	+	.	gene_id "MSTRG.45068"; transcript_id "MSTRG.45068.252"; exon_number "15";
chr12	StringTie	exon	111748317	111748475	1000	+	.	gene_id "MSTRG.45068"; transcript_id "MSTRG.45068.252"; exon_number "16";
chr12	StringTie	exon	111749011	111749345	1000	+	.	gene_id "MSTRG.45068"; transcript_id "MSTRG.45068.252"; exon_number "17";
chr12	StringTie	exon	111753772	111753915	1000	+	.	gene_id "MSTRG.45068"; transcript_id "MSTRG.45068.252"; exon_number "18";
chr12	StringTie	exon	111755668	111755745	1000	+	.	gene_id "MSTRG.45068"; transcript_id "MSTRG.45068.252"; exon_number "19";
chr12	StringTie	exon	111756333	111757099	1000	+	.	gene_id "MSTRG.45068"; transcript_id "MSTRG.45068.252"; exon_number "20";
chr12	StringTie	transcript	111686071	111757097	1000	+	.	gene_id "MSTRG.45068"; transcript_id "MSTRG.45068.253";
chr12	StringTie	exon	111686071	111686239	1000	+	.	gene_id "MSTRG.45068"; transcript_id "MSTRG.45068.253"; exon_number "1";
chr12	StringTie	exon	111692697	111692896	1000	+	.	gene_id "MSTRG.45068"; transcript_id "MSTRG.45068.253"; exon_number "2";
chr12	StringTie	exon	111702162	111702310	1000	+	.	gene_id "MSTRG.45068"; transcript_id "MSTRG.45068.253"; exon_number "3";
chr12	StringTie	exon	111705738	111705932	1000	+	.	gene_id "MSTRG.45068"; transcript_id "MSTRG.45068.253"; exon_number "4";
chr12	StringTie	exon	111709526	111710353	1000	+	.	gene_id "MSTRG.45068"; transcript_id "MSTRG.45068.253"; exon_number "5";
chr12	StringTie	exon	111712498	111712657	1000	+	.	gene_id "MSTRG.45068"; transcript_id "MSTRG.45068.253"; exon_number "6";
chr12	StringTie	exon	111715821	111715962	1000	+	.	gene_id "MSTRG.45068"; transcript_id "MSTRG.45068.253"; exon_number "7";
chr12	StringTie	exon	111721671	111721739	1000	+	.	gene_id "MSTRG.45068"; transcript_id "MSTRG.45068.253"; exon_number "8";
chr12	StringTie	exon	111727962	111728143	1000	+	.	gene_id "MSTRG.45068"; transcript_id "MSTRG.45068.253"; exon_number "9";
chr12	StringTie	exon	111729806	111729956	1000	+	.	gene_id "MSTRG.45068"; transcript_id "MSTRG.45068.253"; exon_number "10";
chr12	StringTie	exon	111730773	111730894	1000	+	.	gene_id "MSTRG.45068"; transcript_id "MSTRG.45068.253"; exon_number "11";
chr12	StringTie	exon	111733923	111734068	1000	+	.	gene_id "MSTRG.45068"; transcript_id "MSTRG.45068.253"; exon_number "12";
chr12	StringTie	exon	111736831	111737004	1000	+	.	gene_id "MSTRG.45068"; transcript_id "MSTRG.45068.253"; exon_number "13";
chr12	StringTie	exon	111744643	111745043	1000	+	.	gene_id "MSTRG.45068"; transcript_id "MSTRG.45068.253"; exon_number "14";
chr12	StringTie	exon	111746144	111747186	1000	+	.	gene_id "MSTRG.45068"; transcript_id "MSTRG.45068.253"; exon_number "15";
chr12	StringTie	exon	111747295	111747385	1000	+	.	gene_id "MSTRG.45068"; transcript_id "MSTRG.45068.253"; exon_number "16";
chr12	StringTie	exon	111748317	111749345	1000	+	.	gene_id "MSTRG.45068"; transcript_id "MSTRG.45068.253"; exon_number "17";
chr12	StringTie	exon	111753772	111753915	1000	+	.	gene_id "MSTRG.45068"; transcript_id "MSTRG.45068.253"; exon_number "18";
chr12	StringTie	exon	111755668	111755745	1000	+	.	gene_id "MSTRG.45068"; transcript_id "MSTRG.45068.253"; exon_number "19";
chr12	StringTie	exon	111756333	111757097	1000	+	.	gene_id "MSTRG.45068"; transcript_id "MSTRG.45068.253"; exon_number "20";
chr12	StringTie	transcript	111686071	111757099	1000	+	.	gene_id "MSTRG.45068"; transcript_id "MSTRG.45068.254";
chr12	StringTie	exon	111686071	111686239	1000	+	.	gene_id "MSTRG.45068"; transcript_id "MSTRG.45068.254"; exon_number "1";
chr12	StringTie	exon	111692697	111692896	1000	+	.	gene_id "MSTRG.45068"; transcript_id "MSTRG.45068.254"; exon_number "2";
chr12	StringTie	exon	111705738	111705932	1000	+	.	gene_id "MSTRG.45068"; transcript_id "MSTRG.45068.254"; exon_number "3";
chr12	StringTie	exon	111709526	111709684	1000	+	.	gene_id "MSTRG.45068"; transcript_id "MSTRG.45068.254"; exon_number "4";
chr12	StringTie	exon	111712498	111712657	1000	+	.	gene_id "MSTRG.45068"; transcript_id "MSTRG.45068.254"; exon_number "5";
chr12	StringTie	exon	111715821	111715962	1000	+	.	gene_id "MSTRG.45068"; transcript_id "MSTRG.45068.254"; exon_number "6";
chr12	StringTie	exon	111721671	111721739	1000	+	.	gene_id "MSTRG.45068"; transcript_id "MSTRG.45068.254"; exon_number "7";
chr12	StringTie	exon	111727962	111728143	1000	+	.	gene_id "MSTRG.45068"; transcript_id "MSTRG.45068.254"; exon_number "8";
chr12	StringTie	exon	111729806	111729956	1000	+	.	gene_id "MSTRG.45068"; transcript_id "MSTRG.45068.254"; exon_number "9";
chr12	StringTie	exon	111733923	111734068	1000	+	.	gene_id "MSTRG.45068"; transcript_id "MSTRG.45068.254"; exon_number "10";
chr12	StringTie	exon	111736831	111737004	1000	+	.	gene_id "MSTRG.45068"; transcript_id "MSTRG.45068.254"; exon_number "11";
chr12	StringTie	exon	111744643	111745043	1000	+	.	gene_id "MSTRG.45068"; transcript_id "MSTRG.45068.254"; exon_number "12";
chr12	StringTie	exon	111746190	111746284	1000	+	.	gene_id "MSTRG.45068"; transcript_id "MSTRG.45068.254"; exon_number "13";
chr12	StringTie	exon	111747049	111747186	1000	+	.	gene_id "MSTRG.45068"; transcript_id "MSTRG.45068.254"; exon_number "14";
chr12	StringTie	exon	111747295	111747385	1000	+	.	gene_id "MSTRG.45068"; transcript_id "MSTRG.45068.254"; exon_number "15";
chr12	StringTie	exon	111748317	111748475	1000	+	.	gene_id "MSTRG.45068"; transcript_id "MSTRG.45068.254"; exon_number "16";
chr12	StringTie	exon	111749173	111749345	1000	+	.	gene_id "MSTRG.45068"; transcript_id "MSTRG.45068.254"; exon_number "17";
chr12	StringTie	exon	111753772	111753915	1000	+	.	gene_id "MSTRG.45068"; transcript_id "MSTRG.45068.254"; exon_number "18";
chr12	StringTie	exon	111755668	111755745	1000	+	.	gene_id "MSTRG.45068"; transcript_id "MSTRG.45068.254"; exon_number "19";
chr12	StringTie	exon	111756333	111757099	1000	+	.	gene_id "MSTRG.45068"; transcript_id "MSTRG.45068.254"; exon_number "20";
chr12	StringTie	transcript	111686071	111757097	1000	+	.	gene_id "MSTRG.45068"; transcript_id "MSTRG.45068.255";
chr12	StringTie	exon	111686071	111686239	1000	+	.	gene_id "MSTRG.45068"; transcript_id "MSTRG.45068.255"; exon_number "1";
chr12	StringTie	exon	111692697	111692896	1000	+	.	gene_id "MSTRG.45068"; transcript_id "MSTRG.45068.255"; exon_number "2";
chr12	StringTie	exon	111702162	111702310	1000	+	.	gene_id "MSTRG.45068"; transcript_id "MSTRG.45068.255"; exon_number "3";
chr12	StringTie	exon	111705738	111705932	1000	+	.	gene_id "MSTRG.45068"; transcript_id "MSTRG.45068.255"; exon_number "4";
chr12	StringTie	exon	111709526	111709684	1000	+	.	gene_id "MSTRG.45068"; transcript_id "MSTRG.45068.255"; exon_number "5";
chr12	StringTie	exon	111712498	111712657	1000	+	.	gene_id "MSTRG.45068"; transcript_id "MSTRG.45068.255"; exon_number "6";
chr12	StringTie	exon	111715821	111715962	1000	+	.	gene_id "MSTRG.45068"; transcript_id "MSTRG.45068.255"; exon_number "7";
chr12	StringTie	exon	111721671	111721739	1000	+	.	gene_id "MSTRG.45068"; transcript_id "MSTRG.45068.255"; exon_number "8";
chr12	StringTie	exon	111727962	111728143	1000	+	.	gene_id "MSTRG.45068"; transcript_id "MSTRG.45068.255"; exon_number "9";
chr12	StringTie	exon	111729806	111729956	1000	+	.	gene_id "MSTRG.45068"; transcript_id "MSTRG.45068.255"; exon_number "10";
chr12	StringTie	exon	111733923	111734068	1000	+	.	gene_id "MSTRG.45068"; transcript_id "MSTRG.45068.255"; exon_number "11";
chr12	StringTie	exon	111736831	111737004	1000	+	.	gene_id "MSTRG.45068"; transcript_id "MSTRG.45068.255"; exon_number "12";
chr12	StringTie	exon	111744643	111745043	1000	+	.	gene_id "MSTRG.45068"; transcript_id "MSTRG.45068.255"; exon_number "13";
chr12	StringTie	exon	111747049	111747186	1000	+	.	gene_id "MSTRG.45068"; transcript_id "MSTRG.45068.255"; exon_number "14";
chr12	StringTie	exon	111747295	111747385	1000	+	.	gene_id "MSTRG.45068"; transcript_id "MSTRG.45068.255"; exon_number "15";
chr12	StringTie	exon	111748317	111748475	1000	+	.	gene_id "MSTRG.45068"; transcript_id "MSTRG.45068.255"; exon_number "16";
chr12	StringTie	exon	111749011	111749049	1000	+	.	gene_id "MSTRG.45068"; transcript_id "MSTRG.45068.255"; exon_number "17";
chr12	StringTie	exon	111749173	111749345	1000	+	.	gene_id "MSTRG.45068"; transcript_id "MSTRG.45068.255"; exon_number "18";
chr12	StringTie	exon	111753772	111753915	1000	+	.	gene_id "MSTRG.45068"; transcript_id "MSTRG.45068.255"; exon_number "19";
chr12	StringTie	exon	111755668	111755745	1000	+	.	gene_id "MSTRG.45068"; transcript_id "MSTRG.45068.255"; exon_number "20";
chr12	StringTie	exon	111756333	111757097	1000	+	.	gene_id "MSTRG.45068"; transcript_id "MSTRG.45068.255"; exon_number "21";
chr12	StringTie	transcript	111686071	111757099	1000	+	.	gene_id "MSTRG.45068"; transcript_id "MSTRG.45068.256";
chr12	StringTie	exon	111686071	111686239	1000	+	.	gene_id "MSTRG.45068"; transcript_id "MSTRG.45068.256"; exon_number "1";
chr12	StringTie	exon	111692697	111692896	1000	+	.	gene_id "MSTRG.45068"; transcript_id "MSTRG.45068.256"; exon_number "2";
chr12	StringTie	exon	111702162	111702310	1000	+	.	gene_id "MSTRG.45068"; transcript_id "MSTRG.45068.256"; exon_number "3";
chr12	StringTie	exon	111705738	111705932	1000	+	.	gene_id "MSTRG.45068"; transcript_id "MSTRG.45068.256"; exon_number "4";
chr12	StringTie	exon	111709526	111710353	1000	+	.	gene_id "MSTRG.45068"; transcript_id "MSTRG.45068.256"; exon_number "5";
chr12	StringTie	exon	111712498	111712657	1000	+	.	gene_id "MSTRG.45068"; transcript_id "MSTRG.45068.256"; exon_number "6";
chr12	StringTie	exon	111715821	111715962	1000	+	.	gene_id "MSTRG.45068"; transcript_id "MSTRG.45068.256"; exon_number "7";
chr12	StringTie	exon	111721671	111721739	1000	+	.	gene_id "MSTRG.45068"; transcript_id "MSTRG.45068.256"; exon_number "8";
chr12	StringTie	exon	111727962	111728143	1000	+	.	gene_id "MSTRG.45068"; transcript_id "MSTRG.45068.256"; exon_number "9";
chr12	StringTie	exon	111729806	111729956	1000	+	.	gene_id "MSTRG.45068"; transcript_id "MSTRG.45068.256"; exon_number "10";
chr12	StringTie	exon	111730773	111730894	1000	+	.	gene_id "MSTRG.45068"; transcript_id "MSTRG.45068.256"; exon_number "11";
chr12	StringTie	exon	111733923	111734068	1000	+	.	gene_id "MSTRG.45068"; transcript_id "MSTRG.45068.256"; exon_number "12";
chr12	StringTie	exon	111736831	111737004	1000	+	.	gene_id "MSTRG.45068"; transcript_id "MSTRG.45068.256"; exon_number "13";
chr12	StringTie	exon	111744643	111745043	1000	+	.	gene_id "MSTRG.45068"; transcript_id "MSTRG.45068.256"; exon_number "14";
chr12	StringTie	exon	111746144	111746284	1000	+	.	gene_id "MSTRG.45068"; transcript_id "MSTRG.45068.256"; exon_number "15";
chr12	StringTie	exon	111747049	111747186	1000	+	.	gene_id "MSTRG.45068"; transcript_id "MSTRG.45068.256"; exon_number "16";
chr12	StringTie	exon	111747295	111747385	1000	+	.	gene_id "MSTRG.45068"; transcript_id "MSTRG.45068.256"; exon_number "17";
chr12	StringTie	exon	111748317	111748475	1000	+	.	gene_id "MSTRG.45068"; transcript_id "MSTRG.45068.256"; exon_number "18";
chr12	StringTie	exon	111748873	111749103	1000	+	.	gene_id "MSTRG.45068"; transcript_id "MSTRG.45068.256"; exon_number "19";
chr12	StringTie	exon	111749173	111753915	1000	+	.	gene_id "MSTRG.45068"; transcript_id "MSTRG.45068.256"; exon_number "20";
chr12	StringTie	exon	111755668	111755745	1000	+	.	gene_id "MSTRG.45068"; transcript_id "MSTRG.45068.256"; exon_number "21";
chr12	StringTie	exon	111756333	111757099	1000	+	.	gene_id "MSTRG.45068"; transcript_id "MSTRG.45068.256"; exon_number "22";
chr12	StringTie	transcript	111686072	111757107	1000	+	.	gene_id "MSTRG.45068"; transcript_id "MSTRG.45068.258";
chr12	StringTie	exon	111686072	111686239	1000	+	.	gene_id "MSTRG.45068"; transcript_id "MSTRG.45068.258"; exon_number "1";
chr12	StringTie	exon	111692697	111692896	1000	+	.	gene_id "MSTRG.45068"; transcript_id "MSTRG.45068.258"; exon_number "2";
chr12	StringTie	exon	111709526	111709684	1000	+	.	gene_id "MSTRG.45068"; transcript_id "MSTRG.45068.258"; exon_number "3";
chr12	StringTie	exon	111712498	111712657	1000	+	.	gene_id "MSTRG.45068"; transcript_id "MSTRG.45068.258"; exon_number "4";
chr12	StringTie	exon	111715821	111715962	1000	+	.	gene_id "MSTRG.45068"; transcript_id "MSTRG.45068.258"; exon_number "5";
chr12	StringTie	exon	111721671	111721739	1000	+	.	gene_id "MSTRG.45068"; transcript_id "MSTRG.45068.258"; exon_number "6";
chr12	StringTie	exon	111727962	111728143	1000	+	.	gene_id "MSTRG.45068"; transcript_id "MSTRG.45068.258"; exon_number "7";
chr12	StringTie	exon	111736831	111737004	1000	+	.	gene_id "MSTRG.45068"; transcript_id "MSTRG.45068.258"; exon_number "8";
chr12	StringTie	exon	111744643	111745043	1000	+	.	gene_id "MSTRG.45068"; transcript_id "MSTRG.45068.258"; exon_number "9";
chr12	StringTie	exon	111746190	111746284	1000	+	.	gene_id "MSTRG.45068"; transcript_id "MSTRG.45068.258"; exon_number "10";
chr12	StringTie	exon	111747049	111747186	1000	+	.	gene_id "MSTRG.45068"; transcript_id "MSTRG.45068.258"; exon_number "11";
chr12	StringTie	exon	111747295	111747385	1000	+	.	gene_id "MSTRG.45068"; transcript_id "MSTRG.45068.258"; exon_number "12";
chr12	StringTie	exon	111748317	111748475	1000	+	.	gene_id "MSTRG.45068"; transcript_id "MSTRG.45068.258"; exon_number "13";
chr12	StringTie	exon	111749173	111749345	1000	+	.	gene_id "MSTRG.45068"; transcript_id "MSTRG.45068.258"; exon_number "14";
chr12	StringTie	exon	111753772	111753915	1000	+	.	gene_id "MSTRG.45068"; transcript_id "MSTRG.45068.258"; exon_number "15";
chr12	StringTie	exon	111755668	111755745	1000	+	.	gene_id "MSTRG.45068"; transcript_id "MSTRG.45068.258"; exon_number "16";
chr12	StringTie	exon	111756333	111757107	1000	+	.	gene_id "MSTRG.45068"; transcript_id "MSTRG.45068.258"; exon_number "17";
chr12	StringTie	transcript	111686076	111757106	1000	+	.	gene_id "MSTRG.45068"; transcript_id "MSTRG.45068.259";
chr12	StringTie	exon	111686076	111686239	1000	+	.	gene_id "MSTRG.45068"; transcript_id "MSTRG.45068.259"; exon_number "1";
chr12	StringTie	exon	111692697	111692896	1000	+	.	gene_id "MSTRG.45068"; transcript_id "MSTRG.45068.259"; exon_number "2";
chr12	StringTie	exon	111709526	111709684	1000	+	.	gene_id "MSTRG.45068"; transcript_id "MSTRG.45068.259"; exon_number "3";
chr12	StringTie	exon	111712498	111712657	1000	+	.	gene_id "MSTRG.45068"; transcript_id "MSTRG.45068.259"; exon_number "4";
chr12	StringTie	exon	111715821	111715962	1000	+	.	gene_id "MSTRG.45068"; transcript_id "MSTRG.45068.259"; exon_number "5";
chr12	StringTie	exon	111721671	111721739	1000	+	.	gene_id "MSTRG.45068"; transcript_id "MSTRG.45068.259"; exon_number "6";
chr12	StringTie	exon	111727962	111728143	1000	+	.	gene_id "MSTRG.45068"; transcript_id "MSTRG.45068.259"; exon_number "7";
chr12	StringTie	exon	111729806	111729956	1000	+	.	gene_id "MSTRG.45068"; transcript_id "MSTRG.45068.259"; exon_number "8";
chr12	StringTie	exon	111733923	111734068	1000	+	.	gene_id "MSTRG.45068"; transcript_id "MSTRG.45068.259"; exon_number "9";
chr12	StringTie	exon	111736831	111737004	1000	+	.	gene_id "MSTRG.45068"; transcript_id "MSTRG.45068.259"; exon_number "10";
chr12	StringTie	exon	111744643	111745043	1000	+	.	gene_id "MSTRG.45068"; transcript_id "MSTRG.45068.259"; exon_number "11";
chr12	StringTie	exon	111746144	111746284	1000	+	.	gene_id "MSTRG.45068"; transcript_id "MSTRG.45068.259"; exon_number "12";
chr12	StringTie	exon	111747049	111747186	1000	+	.	gene_id "MSTRG.45068"; transcript_id "MSTRG.45068.259"; exon_number "13";
chr12	StringTie	exon	111747295	111747385	1000	+	.	gene_id "MSTRG.45068"; transcript_id "MSTRG.45068.259"; exon_number "14";
chr12	StringTie	exon	111748317	111748475	1000	+	.	gene_id "MSTRG.45068"; transcript_id "MSTRG.45068.259"; exon_number "15";
chr12	StringTie	exon	111749173	111749345	1000	+	.	gene_id "MSTRG.45068"; transcript_id "MSTRG.45068.259"; exon_number "16";
chr12	StringTie	exon	111753772	111753915	1000	+	.	gene_id "MSTRG.45068"; transcript_id "MSTRG.45068.259"; exon_number "17";
chr12	StringTie	exon	111755668	111755745	1000	+	.	gene_id "MSTRG.45068"; transcript_id "MSTRG.45068.259"; exon_number "18";
chr12	StringTie	exon	111756333	111757106	1000	+	.	gene_id "MSTRG.45068"; transcript_id "MSTRG.45068.259"; exon_number "19";
chr12	StringTie	transcript	111686024	111757181	1000	+	.	gene_id "MSTRG.45068"; transcript_id "MSTRG.45068.26";
chr12	StringTie	exon	111686024	111686239	1000	+	.	gene_id "MSTRG.45068"; transcript_id "MSTRG.45068.26"; exon_number "1";
chr12	StringTie	exon	111692697	111692896	1000	+	.	gene_id "MSTRG.45068"; transcript_id "MSTRG.45068.26"; exon_number "2";
chr12	StringTie	exon	111702162	111702310	1000	+	.	gene_id "MSTRG.45068"; transcript_id "MSTRG.45068.26"; exon_number "3";
chr12	StringTie	exon	111705738	111705932	1000	+	.	gene_id "MSTRG.45068"; transcript_id "MSTRG.45068.26"; exon_number "4";
chr12	StringTie	exon	111709526	111709684	1000	+	.	gene_id "MSTRG.45068"; transcript_id "MSTRG.45068.26"; exon_number "5";
chr12	StringTie	exon	111712498	111712657	1000	+	.	gene_id "MSTRG.45068"; transcript_id "MSTRG.45068.26"; exon_number "6";
chr12	StringTie	exon	111715821	111715962	1000	+	.	gene_id "MSTRG.45068"; transcript_id "MSTRG.45068.26"; exon_number "7";
chr12	StringTie	exon	111721671	111721739	1000	+	.	gene_id "MSTRG.45068"; transcript_id "MSTRG.45068.26"; exon_number "8";
chr12	StringTie	exon	111727962	111728143	1000	+	.	gene_id "MSTRG.45068"; transcript_id "MSTRG.45068.26"; exon_number "9";
chr12	StringTie	exon	111729806	111729956	1000	+	.	gene_id "MSTRG.45068"; transcript_id "MSTRG.45068.26"; exon_number "10";
chr12	StringTie	exon	111733923	111734068	1000	+	.	gene_id "MSTRG.45068"; transcript_id "MSTRG.45068.26"; exon_number "11";
chr12	StringTie	exon	111736831	111737004	1000	+	.	gene_id "MSTRG.45068"; transcript_id "MSTRG.45068.26"; exon_number "12";
chr12	StringTie	exon	111744643	111746284	1000	+	.	gene_id "MSTRG.45068"; transcript_id "MSTRG.45068.26"; exon_number "13";
chr12	StringTie	exon	111747049	111747186	1000	+	.	gene_id "MSTRG.45068"; transcript_id "MSTRG.45068.26"; exon_number "14";
chr12	StringTie	exon	111747295	111747385	1000	+	.	gene_id "MSTRG.45068"; transcript_id "MSTRG.45068.26"; exon_number "15";
chr12	StringTie	exon	111747588	111747725	1000	+	.	gene_id "MSTRG.45068"; transcript_id "MSTRG.45068.26"; exon_number "16";
chr12	StringTie	exon	111748317	111748475	1000	+	.	gene_id "MSTRG.45068"; transcript_id "MSTRG.45068.26"; exon_number "17";
chr12	StringTie	exon	111749173	111749345	1000	+	.	gene_id "MSTRG.45068"; transcript_id "MSTRG.45068.26"; exon_number "18";
chr12	StringTie	exon	111753772	111753915	1000	+	.	gene_id "MSTRG.45068"; transcript_id "MSTRG.45068.26"; exon_number "19";
chr12	StringTie	exon	111755668	111755745	1000	+	.	gene_id "MSTRG.45068"; transcript_id "MSTRG.45068.26"; exon_number "20";
chr12	StringTie	exon	111756212	111757181	1000	+	.	gene_id "MSTRG.45068"; transcript_id "MSTRG.45068.26"; exon_number "21";
chr12	StringTie	transcript	111686076	111757095	1000	+	.	gene_id "MSTRG.45068"; transcript_id "MSTRG.45068.260";
chr12	StringTie	exon	111686076	111686239	1000	+	.	gene_id "MSTRG.45068"; transcript_id "MSTRG.45068.260"; exon_number "1";
chr12	StringTie	exon	111692697	111692896	1000	+	.	gene_id "MSTRG.45068"; transcript_id "MSTRG.45068.260"; exon_number "2";
chr12	StringTie	exon	111702162	111702310	1000	+	.	gene_id "MSTRG.45068"; transcript_id "MSTRG.45068.260"; exon_number "3";
chr12	StringTie	exon	111705738	111705932	1000	+	.	gene_id "MSTRG.45068"; transcript_id "MSTRG.45068.260"; exon_number "4";
chr12	StringTie	exon	111709526	111709684	1000	+	.	gene_id "MSTRG.45068"; transcript_id "MSTRG.45068.260"; exon_number "5";
chr12	StringTie	exon	111710273	111710437	1000	+	.	gene_id "MSTRG.45068"; transcript_id "MSTRG.45068.260"; exon_number "6";
chr12	StringTie	exon	111712498	111712657	1000	+	.	gene_id "MSTRG.45068"; transcript_id "MSTRG.45068.260"; exon_number "7";
chr12	StringTie	exon	111715821	111715962	1000	+	.	gene_id "MSTRG.45068"; transcript_id "MSTRG.45068.260"; exon_number "8";
chr12	StringTie	exon	111721671	111721739	1000	+	.	gene_id "MSTRG.45068"; transcript_id "MSTRG.45068.260"; exon_number "9";
chr12	StringTie	exon	111727962	111728143	1000	+	.	gene_id "MSTRG.45068"; transcript_id "MSTRG.45068.260"; exon_number "10";
chr12	StringTie	exon	111729806	111729956	1000	+	.	gene_id "MSTRG.45068"; transcript_id "MSTRG.45068.260"; exon_number "11";
chr12	StringTie	exon	111733923	111734068	1000	+	.	gene_id "MSTRG.45068"; transcript_id "MSTRG.45068.260"; exon_number "12";
chr12	StringTie	exon	111736831	111737004	1000	+	.	gene_id "MSTRG.45068"; transcript_id "MSTRG.45068.260"; exon_number "13";
chr12	StringTie	exon	111744643	111745043	1000	+	.	gene_id "MSTRG.45068"; transcript_id "MSTRG.45068.260"; exon_number "14";
chr12	StringTie	exon	111746144	111746284	1000	+	.	gene_id "MSTRG.45068"; transcript_id "MSTRG.45068.260"; exon_number "15";
chr12	StringTie	exon	111747049	111747186	1000	+	.	gene_id "MSTRG.45068"; transcript_id "MSTRG.45068.260"; exon_number "16";
chr12	StringTie	exon	111747295	111747385	1000	+	.	gene_id "MSTRG.45068"; transcript_id "MSTRG.45068.260"; exon_number "17";
chr12	StringTie	exon	111747588	111747725	1000	+	.	gene_id "MSTRG.45068"; transcript_id "MSTRG.45068.260"; exon_number "18";
chr12	StringTie	exon	111748317	111748475	1000	+	.	gene_id "MSTRG.45068"; transcript_id "MSTRG.45068.260"; exon_number "19";
chr12	StringTie	exon	111749011	111749103	1000	+	.	gene_id "MSTRG.45068"; transcript_id "MSTRG.45068.260"; exon_number "20";
chr12	StringTie	exon	111749173	111749345	1000	+	.	gene_id "MSTRG.45068"; transcript_id "MSTRG.45068.260"; exon_number "21";
chr12	StringTie	exon	111753772	111753915	1000	+	.	gene_id "MSTRG.45068"; transcript_id "MSTRG.45068.260"; exon_number "22";
chr12	StringTie	exon	111755668	111755745	1000	+	.	gene_id "MSTRG.45068"; transcript_id "MSTRG.45068.260"; exon_number "23";
chr12	StringTie	exon	111756333	111757095	1000	+	.	gene_id "MSTRG.45068"; transcript_id "MSTRG.45068.260"; exon_number "24";
chr12	StringTie	transcript	111686077	111757208	1000	+	.	gene_id "MSTRG.45068"; transcript_id "MSTRG.45068.262";
chr12	StringTie	exon	111686077	111686239	1000	+	.	gene_id "MSTRG.45068"; transcript_id "MSTRG.45068.262"; exon_number "1";
chr12	StringTie	exon	111688058	111688218	1000	+	.	gene_id "MSTRG.45068"; transcript_id "MSTRG.45068.262"; exon_number "2";
chr12	StringTie	exon	111690452	111690553	1000	+	.	gene_id "MSTRG.45068"; transcript_id "MSTRG.45068.262"; exon_number "3";
chr12	StringTie	exon	111691059	111691168	1000	+	.	gene_id "MSTRG.45068"; transcript_id "MSTRG.45068.262"; exon_number "4";
chr12	StringTie	exon	111692697	111692896	1000	+	.	gene_id "MSTRG.45068"; transcript_id "MSTRG.45068.262"; exon_number "5";
chr12	StringTie	exon	111702162	111702310	1000	+	.	gene_id "MSTRG.45068"; transcript_id "MSTRG.45068.262"; exon_number "6";
chr12	StringTie	exon	111705738	111705932	1000	+	.	gene_id "MSTRG.45068"; transcript_id "MSTRG.45068.262"; exon_number "7";
chr12	StringTie	exon	111709526	111709684	1000	+	.	gene_id "MSTRG.45068"; transcript_id "MSTRG.45068.262"; exon_number "8";
chr12	StringTie	exon	111710273	111710365	1000	+	.	gene_id "MSTRG.45068"; transcript_id "MSTRG.45068.262"; exon_number "9";
chr12	StringTie	exon	111712498	111712657	1000	+	.	gene_id "MSTRG.45068"; transcript_id "MSTRG.45068.262"; exon_number "10";
chr12	StringTie	exon	111715821	111715962	1000	+	.	gene_id "MSTRG.45068"; transcript_id "MSTRG.45068.262"; exon_number "11";
chr12	StringTie	exon	111721671	111721739	1000	+	.	gene_id "MSTRG.45068"; transcript_id "MSTRG.45068.262"; exon_number "12";
chr12	StringTie	exon	111727962	111728143	1000	+	.	gene_id "MSTRG.45068"; transcript_id "MSTRG.45068.262"; exon_number "13";
chr12	StringTie	exon	111729806	111729956	1000	+	.	gene_id "MSTRG.45068"; transcript_id "MSTRG.45068.262"; exon_number "14";
chr12	StringTie	exon	111733923	111734068	1000	+	.	gene_id "MSTRG.45068"; transcript_id "MSTRG.45068.262"; exon_number "15";
chr12	StringTie	exon	111736831	111737004	1000	+	.	gene_id "MSTRG.45068"; transcript_id "MSTRG.45068.262"; exon_number "16";
chr12	StringTie	exon	111744643	111745043	1000	+	.	gene_id "MSTRG.45068"; transcript_id "MSTRG.45068.262"; exon_number "17";
chr12	StringTie	exon	111746144	111746284	1000	+	.	gene_id "MSTRG.45068"; transcript_id "MSTRG.45068.262"; exon_number "18";
chr12	StringTie	exon	111747049	111747186	1000	+	.	gene_id "MSTRG.45068"; transcript_id "MSTRG.45068.262"; exon_number "19";
chr12	StringTie	exon	111747295	111747385	1000	+	.	gene_id "MSTRG.45068"; transcript_id "MSTRG.45068.262"; exon_number "20";
chr12	StringTie	exon	111747588	111747725	1000	+	.	gene_id "MSTRG.45068"; transcript_id "MSTRG.45068.262"; exon_number "21";
chr12	StringTie	exon	111748317	111748475	1000	+	.	gene_id "MSTRG.45068"; transcript_id "MSTRG.45068.262"; exon_number "22";
chr12	StringTie	exon	111749173	111749345	1000	+	.	gene_id "MSTRG.45068"; transcript_id "MSTRG.45068.262"; exon_number "23";
chr12	StringTie	exon	111753772	111753915	1000	+	.	gene_id "MSTRG.45068"; transcript_id "MSTRG.45068.262"; exon_number "24";
chr12	StringTie	exon	111755668	111755745	1000	+	.	gene_id "MSTRG.45068"; transcript_id "MSTRG.45068.262"; exon_number "25";
chr12	StringTie	exon	111756333	111757208	1000	+	.	gene_id "MSTRG.45068"; transcript_id "MSTRG.45068.262"; exon_number "26";
chr12	StringTie	transcript	111686077	111757140	1000	+	.	gene_id "MSTRG.45068"; transcript_id "MSTRG.45068.263";
chr12	StringTie	exon	111686077	111686239	1000	+	.	gene_id "MSTRG.45068"; transcript_id "MSTRG.45068.263"; exon_number "1";
chr12	StringTie	exon	111688058	111688218	1000	+	.	gene_id "MSTRG.45068"; transcript_id "MSTRG.45068.263"; exon_number "2";
chr12	StringTie	exon	111690452	111690553	1000	+	.	gene_id "MSTRG.45068"; transcript_id "MSTRG.45068.263"; exon_number "3";
chr12	StringTie	exon	111691059	111691168	1000	+	.	gene_id "MSTRG.45068"; transcript_id "MSTRG.45068.263"; exon_number "4";
chr12	StringTie	exon	111692697	111692896	1000	+	.	gene_id "MSTRG.45068"; transcript_id "MSTRG.45068.263"; exon_number "5";
chr12	StringTie	exon	111702162	111702310	1000	+	.	gene_id "MSTRG.45068"; transcript_id "MSTRG.45068.263"; exon_number "6";
chr12	StringTie	exon	111705738	111705932	1000	+	.	gene_id "MSTRG.45068"; transcript_id "MSTRG.45068.263"; exon_number "7";
chr12	StringTie	exon	111709526	111709684	1000	+	.	gene_id "MSTRG.45068"; transcript_id "MSTRG.45068.263"; exon_number "8";
chr12	StringTie	exon	111710273	111710353	1000	+	.	gene_id "MSTRG.45068"; transcript_id "MSTRG.45068.263"; exon_number "9";
chr12	StringTie	exon	111712498	111712657	1000	+	.	gene_id "MSTRG.45068"; transcript_id "MSTRG.45068.263"; exon_number "10";
chr12	StringTie	exon	111715821	111715962	1000	+	.	gene_id "MSTRG.45068"; transcript_id "MSTRG.45068.263"; exon_number "11";
chr12	StringTie	exon	111721671	111721739	1000	+	.	gene_id "MSTRG.45068"; transcript_id "MSTRG.45068.263"; exon_number "12";
chr12	StringTie	exon	111727962	111728143	1000	+	.	gene_id "MSTRG.45068"; transcript_id "MSTRG.45068.263"; exon_number "13";
chr12	StringTie	exon	111729806	111729956	1000	+	.	gene_id "MSTRG.45068"; transcript_id "MSTRG.45068.263"; exon_number "14";
chr12	StringTie	exon	111733923	111734068	1000	+	.	gene_id "MSTRG.45068"; transcript_id "MSTRG.45068.263"; exon_number "15";
chr12	StringTie	exon	111736831	111737004	1000	+	.	gene_id "MSTRG.45068"; transcript_id "MSTRG.45068.263"; exon_number "16";
chr12	StringTie	exon	111744643	111747186	1000	+	.	gene_id "MSTRG.45068"; transcript_id "MSTRG.45068.263"; exon_number "17";
chr12	StringTie	exon	111747295	111747385	1000	+	.	gene_id "MSTRG.45068"; transcript_id "MSTRG.45068.263"; exon_number "18";
chr12	StringTie	exon	111748317	111748475	1000	+	.	gene_id "MSTRG.45068"; transcript_id "MSTRG.45068.263"; exon_number "19";
chr12	StringTie	exon	111749173	111749345	1000	+	.	gene_id "MSTRG.45068"; transcript_id "MSTRG.45068.263"; exon_number "20";
chr12	StringTie	exon	111753772	111753915	1000	+	.	gene_id "MSTRG.45068"; transcript_id "MSTRG.45068.263"; exon_number "21";
chr12	StringTie	exon	111755668	111755745	1000	+	.	gene_id "MSTRG.45068"; transcript_id "MSTRG.45068.263"; exon_number "22";
chr12	StringTie	exon	111756333	111757140	1000	+	.	gene_id "MSTRG.45068"; transcript_id "MSTRG.45068.263"; exon_number "23";
chr12	StringTie	transcript	111686077	111757104	1000	+	.	gene_id "MSTRG.45068"; transcript_id "MSTRG.45068.264";
chr12	StringTie	exon	111686077	111686239	1000	+	.	gene_id "MSTRG.45068"; transcript_id "MSTRG.45068.264"; exon_number "1";
chr12	StringTie	exon	111688058	111688218	1000	+	.	gene_id "MSTRG.45068"; transcript_id "MSTRG.45068.264"; exon_number "2";
chr12	StringTie	exon	111690452	111690553	1000	+	.	gene_id "MSTRG.45068"; transcript_id "MSTRG.45068.264"; exon_number "3";
chr12	StringTie	exon	111691059	111691168	1000	+	.	gene_id "MSTRG.45068"; transcript_id "MSTRG.45068.264"; exon_number "4";
chr12	StringTie	exon	111692697	111692896	1000	+	.	gene_id "MSTRG.45068"; transcript_id "MSTRG.45068.264"; exon_number "5";
chr12	StringTie	exon	111702162	111702310	1000	+	.	gene_id "MSTRG.45068"; transcript_id "MSTRG.45068.264"; exon_number "6";
chr12	StringTie	exon	111705738	111705932	1000	+	.	gene_id "MSTRG.45068"; transcript_id "MSTRG.45068.264"; exon_number "7";
chr12	StringTie	exon	111709526	111709684	1000	+	.	gene_id "MSTRG.45068"; transcript_id "MSTRG.45068.264"; exon_number "8";
chr12	StringTie	exon	111710273	111712657	1000	+	.	gene_id "MSTRG.45068"; transcript_id "MSTRG.45068.264"; exon_number "9";
chr12	StringTie	exon	111715821	111715962	1000	+	.	gene_id "MSTRG.45068"; transcript_id "MSTRG.45068.264"; exon_number "10";
chr12	StringTie	exon	111721671	111721739	1000	+	.	gene_id "MSTRG.45068"; transcript_id "MSTRG.45068.264"; exon_number "11";
chr12	StringTie	exon	111727962	111728143	1000	+	.	gene_id "MSTRG.45068"; transcript_id "MSTRG.45068.264"; exon_number "12";
chr12	StringTie	exon	111729806	111729956	1000	+	.	gene_id "MSTRG.45068"; transcript_id "MSTRG.45068.264"; exon_number "13";
chr12	StringTie	exon	111733923	111734068	1000	+	.	gene_id "MSTRG.45068"; transcript_id "MSTRG.45068.264"; exon_number "14";
chr12	StringTie	exon	111736831	111737004	1000	+	.	gene_id "MSTRG.45068"; transcript_id "MSTRG.45068.264"; exon_number "15";
chr12	StringTie	exon	111744643	111745043	1000	+	.	gene_id "MSTRG.45068"; transcript_id "MSTRG.45068.264"; exon_number "16";
chr12	StringTie	exon	111746144	111746284	1000	+	.	gene_id "MSTRG.45068"; transcript_id "MSTRG.45068.264"; exon_number "17";
chr12	StringTie	exon	111747049	111747186	1000	+	.	gene_id "MSTRG.45068"; transcript_id "MSTRG.45068.264"; exon_number "18";
chr12	StringTie	exon	111747295	111747385	1000	+	.	gene_id "MSTRG.45068"; transcript_id "MSTRG.45068.264"; exon_number "19";
chr12	StringTie	exon	111748317	111748475	1000	+	.	gene_id "MSTRG.45068"; transcript_id "MSTRG.45068.264"; exon_number "20";
chr12	StringTie	exon	111749173	111749345	1000	+	.	gene_id "MSTRG.45068"; transcript_id "MSTRG.45068.264"; exon_number "21";
chr12	StringTie	exon	111753772	111753915	1000	+	.	gene_id "MSTRG.45068"; transcript_id "MSTRG.45068.264"; exon_number "22";
chr12	StringTie	exon	111755668	111755745	1000	+	.	gene_id "MSTRG.45068"; transcript_id "MSTRG.45068.264"; exon_number "23";
chr12	StringTie	exon	111756333	111757104	1000	+	.	gene_id "MSTRG.45068"; transcript_id "MSTRG.45068.264"; exon_number "24";
chr12	StringTie	transcript	111686077	111757185	1000	+	.	gene_id "MSTRG.45068"; transcript_id "MSTRG.45068.265";
chr12	StringTie	exon	111686077	111686239	1000	+	.	gene_id "MSTRG.45068"; transcript_id "MSTRG.45068.265"; exon_number "1";
chr12	StringTie	exon	111688058	111688218	1000	+	.	gene_id "MSTRG.45068"; transcript_id "MSTRG.45068.265"; exon_number "2";
chr12	StringTie	exon	111690452	111690553	1000	+	.	gene_id "MSTRG.45068"; transcript_id "MSTRG.45068.265"; exon_number "3";
chr12	StringTie	exon	111691059	111691168	1000	+	.	gene_id "MSTRG.45068"; transcript_id "MSTRG.45068.265"; exon_number "4";
chr12	StringTie	exon	111692697	111692896	1000	+	.	gene_id "MSTRG.45068"; transcript_id "MSTRG.45068.265"; exon_number "5";
chr12	StringTie	exon	111702162	111702310	1000	+	.	gene_id "MSTRG.45068"; transcript_id "MSTRG.45068.265"; exon_number "6";
chr12	StringTie	exon	111705738	111705932	1000	+	.	gene_id "MSTRG.45068"; transcript_id "MSTRG.45068.265"; exon_number "7";
chr12	StringTie	exon	111709526	111709684	1000	+	.	gene_id "MSTRG.45068"; transcript_id "MSTRG.45068.265"; exon_number "8";
chr12	StringTie	exon	111712498	111712657	1000	+	.	gene_id "MSTRG.45068"; transcript_id "MSTRG.45068.265"; exon_number "9";
chr12	StringTie	exon	111715821	111715962	1000	+	.	gene_id "MSTRG.45068"; transcript_id "MSTRG.45068.265"; exon_number "10";
chr12	StringTie	exon	111721671	111721739	1000	+	.	gene_id "MSTRG.45068"; transcript_id "MSTRG.45068.265"; exon_number "11";
chr12	StringTie	exon	111727962	111728143	1000	+	.	gene_id "MSTRG.45068"; transcript_id "MSTRG.45068.265"; exon_number "12";
chr12	StringTie	exon	111729806	111729956	1000	+	.	gene_id "MSTRG.45068"; transcript_id "MSTRG.45068.265"; exon_number "13";
chr12	StringTie	exon	111733923	111734068	1000	+	.	gene_id "MSTRG.45068"; transcript_id "MSTRG.45068.265"; exon_number "14";
chr12	StringTie	exon	111736831	111737004	1000	+	.	gene_id "MSTRG.45068"; transcript_id "MSTRG.45068.265"; exon_number "15";
chr12	StringTie	exon	111744643	111745043	1000	+	.	gene_id "MSTRG.45068"; transcript_id "MSTRG.45068.265"; exon_number "16";
chr12	StringTie	exon	111746190	111746284	1000	+	.	gene_id "MSTRG.45068"; transcript_id "MSTRG.45068.265"; exon_number "17";
chr12	StringTie	exon	111747049	111747186	1000	+	.	gene_id "MSTRG.45068"; transcript_id "MSTRG.45068.265"; exon_number "18";
chr12	StringTie	exon	111747295	111747385	1000	+	.	gene_id "MSTRG.45068"; transcript_id "MSTRG.45068.265"; exon_number "19";
chr12	StringTie	exon	111748317	111748475	1000	+	.	gene_id "MSTRG.45068"; transcript_id "MSTRG.45068.265"; exon_number "20";
chr12	StringTie	exon	111749173	111749345	1000	+	.	gene_id "MSTRG.45068"; transcript_id "MSTRG.45068.265"; exon_number "21";
chr12	StringTie	exon	111753772	111753915	1000	+	.	gene_id "MSTRG.45068"; transcript_id "MSTRG.45068.265"; exon_number "22";
chr12	StringTie	exon	111755668	111755745	1000	+	.	gene_id "MSTRG.45068"; transcript_id "MSTRG.45068.265"; exon_number "23";
chr12	StringTie	exon	111756333	111757185	1000	+	.	gene_id "MSTRG.45068"; transcript_id "MSTRG.45068.265"; exon_number "24";
chr12	StringTie	transcript	111686077	111810011	1000	+	.	gene_id "MSTRG.45068"; transcript_id "MSTRG.45068.266";
chr12	StringTie	exon	111686077	111686239	1000	+	.	gene_id "MSTRG.45068"; transcript_id "MSTRG.45068.266"; exon_number "1";
chr12	StringTie	exon	111688058	111688218	1000	+	.	gene_id "MSTRG.45068"; transcript_id "MSTRG.45068.266"; exon_number "2";
chr12	StringTie	exon	111690452	111690553	1000	+	.	gene_id "MSTRG.45068"; transcript_id "MSTRG.45068.266"; exon_number "3";
chr12	StringTie	exon	111691059	111691168	1000	+	.	gene_id "MSTRG.45068"; transcript_id "MSTRG.45068.266"; exon_number "4";
chr12	StringTie	exon	111692697	111692896	1000	+	.	gene_id "MSTRG.45068"; transcript_id "MSTRG.45068.266"; exon_number "5";
chr12	StringTie	exon	111702162	111702310	1000	+	.	gene_id "MSTRG.45068"; transcript_id "MSTRG.45068.266"; exon_number "6";
chr12	StringTie	exon	111705738	111705932	1000	+	.	gene_id "MSTRG.45068"; transcript_id "MSTRG.45068.266"; exon_number "7";
chr12	StringTie	exon	111709526	111709684	1000	+	.	gene_id "MSTRG.45068"; transcript_id "MSTRG.45068.266"; exon_number "8";
chr12	StringTie	exon	111710273	111710365	1000	+	.	gene_id "MSTRG.45068"; transcript_id "MSTRG.45068.266"; exon_number "9";
chr12	StringTie	exon	111712498	111712657	1000	+	.	gene_id "MSTRG.45068"; transcript_id "MSTRG.45068.266"; exon_number "10";
chr12	StringTie	exon	111715821	111715962	1000	+	.	gene_id "MSTRG.45068"; transcript_id "MSTRG.45068.266"; exon_number "11";
chr12	StringTie	exon	111721671	111721739	1000	+	.	gene_id "MSTRG.45068"; transcript_id "MSTRG.45068.266"; exon_number "12";
chr12	StringTie	exon	111727962	111728143	1000	+	.	gene_id "MSTRG.45068"; transcript_id "MSTRG.45068.266"; exon_number "13";
chr12	StringTie	exon	111729806	111729956	1000	+	.	gene_id "MSTRG.45068"; transcript_id "MSTRG.45068.266"; exon_number "14";
chr12	StringTie	exon	111733923	111734068	1000	+	.	gene_id "MSTRG.45068"; transcript_id "MSTRG.45068.266"; exon_number "15";
chr12	StringTie	exon	111736831	111737004	1000	+	.	gene_id "MSTRG.45068"; transcript_id "MSTRG.45068.266"; exon_number "16";
chr12	StringTie	exon	111744643	111745043	1000	+	.	gene_id "MSTRG.45068"; transcript_id "MSTRG.45068.266"; exon_number "17";
chr12	StringTie	exon	111747049	111747186	1000	+	.	gene_id "MSTRG.45068"; transcript_id "MSTRG.45068.266"; exon_number "18";
chr12	StringTie	exon	111747295	111747385	1000	+	.	gene_id "MSTRG.45068"; transcript_id "MSTRG.45068.266"; exon_number "19";
chr12	StringTie	exon	111747588	111747725	1000	+	.	gene_id "MSTRG.45068"; transcript_id "MSTRG.45068.266"; exon_number "20";
chr12	StringTie	exon	111748317	111748475	1000	+	.	gene_id "MSTRG.45068"; transcript_id "MSTRG.45068.266"; exon_number "21";
chr12	StringTie	exon	111749173	111749345	1000	+	.	gene_id "MSTRG.45068"; transcript_id "MSTRG.45068.266"; exon_number "22";
chr12	StringTie	exon	111753772	111753915	1000	+	.	gene_id "MSTRG.45068"; transcript_id "MSTRG.45068.266"; exon_number "23";
chr12	StringTie	exon	111755668	111755745	1000	+	.	gene_id "MSTRG.45068"; transcript_id "MSTRG.45068.266"; exon_number "24";
chr12	StringTie	exon	111775605	111775720	1000	+	.	gene_id "MSTRG.45068"; transcript_id "MSTRG.45068.266"; exon_number "25";
chr12	StringTie	exon	111781918	111782004	1000	+	.	gene_id "MSTRG.45068"; transcript_id "MSTRG.45068.266"; exon_number "26";
chr12	StringTie	exon	111783158	111783298	1000	+	.	gene_id "MSTRG.45068"; transcript_id "MSTRG.45068.266"; exon_number "27";
chr12	StringTie	exon	111785267	111785346	1000	+	.	gene_id "MSTRG.45068"; transcript_id "MSTRG.45068.266"; exon_number "28";
chr12	StringTie	exon	111789823	111789934	1000	+	.	gene_id "MSTRG.45068"; transcript_id "MSTRG.45068.266"; exon_number "29";
chr12	StringTie	exon	111790434	111790562	1000	+	.	gene_id "MSTRG.45068"; transcript_id "MSTRG.45068.266"; exon_number "30";
chr12	StringTie	exon	111791306	111791419	1000	+	.	gene_id "MSTRG.45068"; transcript_id "MSTRG.45068.266"; exon_number "31";
chr12	StringTie	exon	111792061	111792163	1000	+	.	gene_id "MSTRG.45068"; transcript_id "MSTRG.45068.266"; exon_number "32";
chr12	StringTie	exon	111792598	111792782	1000	+	.	gene_id "MSTRG.45068"; transcript_id "MSTRG.45068.266"; exon_number "33";
chr12	StringTie	exon	111798078	111798242	1000	+	.	gene_id "MSTRG.45068"; transcript_id "MSTRG.45068.266"; exon_number "34";
chr12	StringTie	exon	111799906	111800063	1000	+	.	gene_id "MSTRG.45068"; transcript_id "MSTRG.45068.266"; exon_number "35";
chr12	StringTie	exon	111803859	111803973	1000	+	.	gene_id "MSTRG.45068"; transcript_id "MSTRG.45068.266"; exon_number "36";
chr12	StringTie	exon	111809543	111810011	1000	+	.	gene_id "MSTRG.45068"; transcript_id "MSTRG.45068.266"; exon_number "37";
chr12	StringTie	transcript	111686081	111757108	1000	+	.	gene_id "MSTRG.45068"; transcript_id "MSTRG.45068.268";
chr12	StringTie	exon	111686081	111686239	1000	+	.	gene_id "MSTRG.45068"; transcript_id "MSTRG.45068.268"; exon_number "1";
chr12	StringTie	exon	111692697	111692896	1000	+	.	gene_id "MSTRG.45068"; transcript_id "MSTRG.45068.268"; exon_number "2";
chr12	StringTie	exon	111702162	111702310	1000	+	.	gene_id "MSTRG.45068"; transcript_id "MSTRG.45068.268"; exon_number "3";
chr12	StringTie	exon	111705738	111705932	1000	+	.	gene_id "MSTRG.45068"; transcript_id "MSTRG.45068.268"; exon_number "4";
chr12	StringTie	exon	111709526	111709684	1000	+	.	gene_id "MSTRG.45068"; transcript_id "MSTRG.45068.268"; exon_number "5";
chr12	StringTie	exon	111712498	111712657	1000	+	.	gene_id "MSTRG.45068"; transcript_id "MSTRG.45068.268"; exon_number "6";
chr12	StringTie	exon	111721671	111721739	1000	+	.	gene_id "MSTRG.45068"; transcript_id "MSTRG.45068.268"; exon_number "7";
chr12	StringTie	exon	111727962	111728143	1000	+	.	gene_id "MSTRG.45068"; transcript_id "MSTRG.45068.268"; exon_number "8";
chr12	StringTie	exon	111729806	111729956	1000	+	.	gene_id "MSTRG.45068"; transcript_id "MSTRG.45068.268"; exon_number "9";
chr12	StringTie	exon	111733923	111734068	1000	+	.	gene_id "MSTRG.45068"; transcript_id "MSTRG.45068.268"; exon_number "10";
chr12	StringTie	exon	111736831	111737004	1000	+	.	gene_id "MSTRG.45068"; transcript_id "MSTRG.45068.268"; exon_number "11";
chr12	StringTie	exon	111744643	111745043	1000	+	.	gene_id "MSTRG.45068"; transcript_id "MSTRG.45068.268"; exon_number "12";
chr12	StringTie	exon	111746144	111746284	1000	+	.	gene_id "MSTRG.45068"; transcript_id "MSTRG.45068.268"; exon_number "13";
chr12	StringTie	exon	111747049	111747186	1000	+	.	gene_id "MSTRG.45068"; transcript_id "MSTRG.45068.268"; exon_number "14";
chr12	StringTie	exon	111747295	111747385	1000	+	.	gene_id "MSTRG.45068"; transcript_id "MSTRG.45068.268"; exon_number "15";
chr12	StringTie	exon	111748317	111748475	1000	+	.	gene_id "MSTRG.45068"; transcript_id "MSTRG.45068.268"; exon_number "16";
chr12	StringTie	exon	111749173	111749345	1000	+	.	gene_id "MSTRG.45068"; transcript_id "MSTRG.45068.268"; exon_number "17";
chr12	StringTie	exon	111753772	111753915	1000	+	.	gene_id "MSTRG.45068"; transcript_id "MSTRG.45068.268"; exon_number "18";
chr12	StringTie	exon	111755668	111755745	1000	+	.	gene_id "MSTRG.45068"; transcript_id "MSTRG.45068.268"; exon_number "19";
chr12	StringTie	exon	111756333	111757108	1000	+	.	gene_id "MSTRG.45068"; transcript_id "MSTRG.45068.268"; exon_number "20";
chr12	StringTie	transcript	111686081	111757105	1000	+	.	gene_id "MSTRG.45068"; transcript_id "MSTRG.45068.269";
chr12	StringTie	exon	111686081	111686239	1000	+	.	gene_id "MSTRG.45068"; transcript_id "MSTRG.45068.269"; exon_number "1";
chr12	StringTie	exon	111692697	111692896	1000	+	.	gene_id "MSTRG.45068"; transcript_id "MSTRG.45068.269"; exon_number "2";
chr12	StringTie	exon	111702162	111702310	1000	+	.	gene_id "MSTRG.45068"; transcript_id "MSTRG.45068.269"; exon_number "3";
chr12	StringTie	exon	111705738	111705932	1000	+	.	gene_id "MSTRG.45068"; transcript_id "MSTRG.45068.269"; exon_number "4";
chr12	StringTie	exon	111709526	111709684	1000	+	.	gene_id "MSTRG.45068"; transcript_id "MSTRG.45068.269"; exon_number "5";
chr12	StringTie	exon	111712498	111712657	1000	+	.	gene_id "MSTRG.45068"; transcript_id "MSTRG.45068.269"; exon_number "6";
chr12	StringTie	exon	111721671	111721739	1000	+	.	gene_id "MSTRG.45068"; transcript_id "MSTRG.45068.269"; exon_number "7";
chr12	StringTie	exon	111727962	111728143	1000	+	.	gene_id "MSTRG.45068"; transcript_id "MSTRG.45068.269"; exon_number "8";
chr12	StringTie	exon	111733923	111734068	1000	+	.	gene_id "MSTRG.45068"; transcript_id "MSTRG.45068.269"; exon_number "9";
chr12	StringTie	exon	111736831	111737004	1000	+	.	gene_id "MSTRG.45068"; transcript_id "MSTRG.45068.269"; exon_number "10";
chr12	StringTie	exon	111744643	111745043	1000	+	.	gene_id "MSTRG.45068"; transcript_id "MSTRG.45068.269"; exon_number "11";
chr12	StringTie	exon	111746144	111746284	1000	+	.	gene_id "MSTRG.45068"; transcript_id "MSTRG.45068.269"; exon_number "12";
chr12	StringTie	exon	111747049	111747186	1000	+	.	gene_id "MSTRG.45068"; transcript_id "MSTRG.45068.269"; exon_number "13";
chr12	StringTie	exon	111747295	111747385	1000	+	.	gene_id "MSTRG.45068"; transcript_id "MSTRG.45068.269"; exon_number "14";
chr12	StringTie	exon	111748317	111748475	1000	+	.	gene_id "MSTRG.45068"; transcript_id "MSTRG.45068.269"; exon_number "15";
chr12	StringTie	exon	111749173	111749345	1000	+	.	gene_id "MSTRG.45068"; transcript_id "MSTRG.45068.269"; exon_number "16";
chr12	StringTie	exon	111753772	111753915	1000	+	.	gene_id "MSTRG.45068"; transcript_id "MSTRG.45068.269"; exon_number "17";
chr12	StringTie	exon	111755668	111755745	1000	+	.	gene_id "MSTRG.45068"; transcript_id "MSTRG.45068.269"; exon_number "18";
chr12	StringTie	exon	111756333	111757105	1000	+	.	gene_id "MSTRG.45068"; transcript_id "MSTRG.45068.269"; exon_number "19";
chr12	StringTie	transcript	111686024	111757184	1000	+	.	gene_id "MSTRG.45068"; transcript_id "MSTRG.45068.27";
chr12	StringTie	exon	111686024	111686239	1000	+	.	gene_id "MSTRG.45068"; transcript_id "MSTRG.45068.27"; exon_number "1";
chr12	StringTie	exon	111690452	111690553	1000	+	.	gene_id "MSTRG.45068"; transcript_id "MSTRG.45068.27"; exon_number "2";
chr12	StringTie	exon	111692697	111692896	1000	+	.	gene_id "MSTRG.45068"; transcript_id "MSTRG.45068.27"; exon_number "3";
chr12	StringTie	exon	111702162	111702310	1000	+	.	gene_id "MSTRG.45068"; transcript_id "MSTRG.45068.27"; exon_number "4";
chr12	StringTie	exon	111705738	111705932	1000	+	.	gene_id "MSTRG.45068"; transcript_id "MSTRG.45068.27"; exon_number "5";
chr12	StringTie	exon	111709526	111709684	1000	+	.	gene_id "MSTRG.45068"; transcript_id "MSTRG.45068.27"; exon_number "6";
chr12	StringTie	exon	111712498	111712657	1000	+	.	gene_id "MSTRG.45068"; transcript_id "MSTRG.45068.27"; exon_number "7";
chr12	StringTie	exon	111715821	111715962	1000	+	.	gene_id "MSTRG.45068"; transcript_id "MSTRG.45068.27"; exon_number "8";
chr12	StringTie	exon	111721671	111721739	1000	+	.	gene_id "MSTRG.45068"; transcript_id "MSTRG.45068.27"; exon_number "9";
chr12	StringTie	exon	111727962	111728143	1000	+	.	gene_id "MSTRG.45068"; transcript_id "MSTRG.45068.27"; exon_number "10";
chr12	StringTie	exon	111729806	111729956	1000	+	.	gene_id "MSTRG.45068"; transcript_id "MSTRG.45068.27"; exon_number "11";
chr12	StringTie	exon	111733923	111734068	1000	+	.	gene_id "MSTRG.45068"; transcript_id "MSTRG.45068.27"; exon_number "12";
chr12	StringTie	exon	111736831	111737004	1000	+	.	gene_id "MSTRG.45068"; transcript_id "MSTRG.45068.27"; exon_number "13";
chr12	StringTie	exon	111744643	111745043	1000	+	.	gene_id "MSTRG.45068"; transcript_id "MSTRG.45068.27"; exon_number "14";
chr12	StringTie	exon	111746144	111746284	1000	+	.	gene_id "MSTRG.45068"; transcript_id "MSTRG.45068.27"; exon_number "15";
chr12	StringTie	exon	111747049	111747186	1000	+	.	gene_id "MSTRG.45068"; transcript_id "MSTRG.45068.27"; exon_number "16";
chr12	StringTie	exon	111747295	111747385	1000	+	.	gene_id "MSTRG.45068"; transcript_id "MSTRG.45068.27"; exon_number "17";
chr12	StringTie	exon	111748317	111748475	1000	+	.	gene_id "MSTRG.45068"; transcript_id "MSTRG.45068.27"; exon_number "18";
chr12	StringTie	exon	111749173	111749345	1000	+	.	gene_id "MSTRG.45068"; transcript_id "MSTRG.45068.27"; exon_number "19";
chr12	StringTie	exon	111753772	111753915	1000	+	.	gene_id "MSTRG.45068"; transcript_id "MSTRG.45068.27"; exon_number "20";
chr12	StringTie	exon	111755668	111755745	1000	+	.	gene_id "MSTRG.45068"; transcript_id "MSTRG.45068.27"; exon_number "21";
chr12	StringTie	exon	111756333	111757184	1000	+	.	gene_id "MSTRG.45068"; transcript_id "MSTRG.45068.27"; exon_number "22";
chr12	StringTie	transcript	111686082	111757107	1000	+	.	gene_id "MSTRG.45068"; transcript_id "MSTRG.45068.271";
chr12	StringTie	exon	111686082	111686239	1000	+	.	gene_id "MSTRG.45068"; transcript_id "MSTRG.45068.271"; exon_number "1";
chr12	StringTie	exon	111744643	111745043	1000	+	.	gene_id "MSTRG.45068"; transcript_id "MSTRG.45068.271"; exon_number "2";
chr12	StringTie	exon	111746144	111746284	1000	+	.	gene_id "MSTRG.45068"; transcript_id "MSTRG.45068.271"; exon_number "3";
chr12	StringTie	exon	111747049	111747186	1000	+	.	gene_id "MSTRG.45068"; transcript_id "MSTRG.45068.271"; exon_number "4";
chr12	StringTie	exon	111747295	111747385	1000	+	.	gene_id "MSTRG.45068"; transcript_id "MSTRG.45068.271"; exon_number "5";
chr12	StringTie	exon	111748317	111748475	1000	+	.	gene_id "MSTRG.45068"; transcript_id "MSTRG.45068.271"; exon_number "6";
chr12	StringTie	exon	111749173	111749345	1000	+	.	gene_id "MSTRG.45068"; transcript_id "MSTRG.45068.271"; exon_number "7";
chr12	StringTie	exon	111755668	111755745	1000	+	.	gene_id "MSTRG.45068"; transcript_id "MSTRG.45068.271"; exon_number "8";
chr12	StringTie	exon	111756333	111757107	1000	+	.	gene_id "MSTRG.45068"; transcript_id "MSTRG.45068.271"; exon_number "9";
chr12	StringTie	transcript	111686082	111757103	1000	+	.	gene_id "MSTRG.45068"; transcript_id "MSTRG.45068.272";
chr12	StringTie	exon	111686082	111686239	1000	+	.	gene_id "MSTRG.45068"; transcript_id "MSTRG.45068.272"; exon_number "1";
chr12	StringTie	exon	111744643	111745043	1000	+	.	gene_id "MSTRG.45068"; transcript_id "MSTRG.45068.272"; exon_number "2";
chr12	StringTie	exon	111746144	111746284	1000	+	.	gene_id "MSTRG.45068"; transcript_id "MSTRG.45068.272"; exon_number "3";
chr12	StringTie	exon	111747049	111747186	1000	+	.	gene_id "MSTRG.45068"; transcript_id "MSTRG.45068.272"; exon_number "4";
chr12	StringTie	exon	111747295	111747385	1000	+	.	gene_id "MSTRG.45068"; transcript_id "MSTRG.45068.272"; exon_number "5";
chr12	StringTie	exon	111748317	111748475	1000	+	.	gene_id "MSTRG.45068"; transcript_id "MSTRG.45068.272"; exon_number "6";
chr12	StringTie	exon	111749011	111749103	1000	+	.	gene_id "MSTRG.45068"; transcript_id "MSTRG.45068.272"; exon_number "7";
chr12	StringTie	exon	111749173	111749345	1000	+	.	gene_id "MSTRG.45068"; transcript_id "MSTRG.45068.272"; exon_number "8";
chr12	StringTie	exon	111753772	111753915	1000	+	.	gene_id "MSTRG.45068"; transcript_id "MSTRG.45068.272"; exon_number "9";
chr12	StringTie	exon	111755668	111755745	1000	+	.	gene_id "MSTRG.45068"; transcript_id "MSTRG.45068.272"; exon_number "10";
chr12	StringTie	exon	111756333	111757103	1000	+	.	gene_id "MSTRG.45068"; transcript_id "MSTRG.45068.272"; exon_number "11";
chr12	StringTie	transcript	111686082	111757147	1000	+	.	gene_id "MSTRG.45068"; transcript_id "MSTRG.45068.273";
chr12	StringTie	exon	111686082	111686239	1000	+	.	gene_id "MSTRG.45068"; transcript_id "MSTRG.45068.273"; exon_number "1";
chr12	StringTie	exon	111744643	111745043	1000	+	.	gene_id "MSTRG.45068"; transcript_id "MSTRG.45068.273"; exon_number "2";
chr12	StringTie	exon	111746144	111746284	1000	+	.	gene_id "MSTRG.45068"; transcript_id "MSTRG.45068.273"; exon_number "3";
chr12	StringTie	exon	111747049	111747186	1000	+	.	gene_id "MSTRG.45068"; transcript_id "MSTRG.45068.273"; exon_number "4";
chr12	StringTie	exon	111747295	111747385	1000	+	.	gene_id "MSTRG.45068"; transcript_id "MSTRG.45068.273"; exon_number "5";
chr12	StringTie	exon	111748317	111748475	1000	+	.	gene_id "MSTRG.45068"; transcript_id "MSTRG.45068.273"; exon_number "6";
chr12	StringTie	exon	111748873	111749103	1000	+	.	gene_id "MSTRG.45068"; transcript_id "MSTRG.45068.273"; exon_number "7";
chr12	StringTie	exon	111749173	111749345	1000	+	.	gene_id "MSTRG.45068"; transcript_id "MSTRG.45068.273"; exon_number "8";
chr12	StringTie	exon	111753772	111753915	1000	+	.	gene_id "MSTRG.45068"; transcript_id "MSTRG.45068.273"; exon_number "9";
chr12	StringTie	exon	111755668	111755745	1000	+	.	gene_id "MSTRG.45068"; transcript_id "MSTRG.45068.273"; exon_number "10";
chr12	StringTie	exon	111756333	111757147	1000	+	.	gene_id "MSTRG.45068"; transcript_id "MSTRG.45068.273"; exon_number "11";
chr12	StringTie	transcript	111686084	111757099	1000	+	.	gene_id "MSTRG.45068"; transcript_id "MSTRG.45068.275";
chr12	StringTie	exon	111686084	111686239	1000	+	.	gene_id "MSTRG.45068"; transcript_id "MSTRG.45068.275"; exon_number "1";
chr12	StringTie	exon	111692697	111692896	1000	+	.	gene_id "MSTRG.45068"; transcript_id "MSTRG.45068.275"; exon_number "2";
chr12	StringTie	exon	111702162	111702310	1000	+	.	gene_id "MSTRG.45068"; transcript_id "MSTRG.45068.275"; exon_number "3";
chr12	StringTie	exon	111705738	111705932	1000	+	.	gene_id "MSTRG.45068"; transcript_id "MSTRG.45068.275"; exon_number "4";
chr12	StringTie	exon	111709526	111709684	1000	+	.	gene_id "MSTRG.45068"; transcript_id "MSTRG.45068.275"; exon_number "5";
chr12	StringTie	exon	111710273	111710353	1000	+	.	gene_id "MSTRG.45068"; transcript_id "MSTRG.45068.275"; exon_number "6";
chr12	StringTie	exon	111712498	111712657	1000	+	.	gene_id "MSTRG.45068"; transcript_id "MSTRG.45068.275"; exon_number "7";
chr12	StringTie	exon	111715821	111715962	1000	+	.	gene_id "MSTRG.45068"; transcript_id "MSTRG.45068.275"; exon_number "8";
chr12	StringTie	exon	111721671	111721739	1000	+	.	gene_id "MSTRG.45068"; transcript_id "MSTRG.45068.275"; exon_number "9";
chr12	StringTie	exon	111727962	111728143	1000	+	.	gene_id "MSTRG.45068"; transcript_id "MSTRG.45068.275"; exon_number "10";
chr12	StringTie	exon	111733923	111734068	1000	+	.	gene_id "MSTRG.45068"; transcript_id "MSTRG.45068.275"; exon_number "11";
chr12	StringTie	exon	111736831	111737004	1000	+	.	gene_id "MSTRG.45068"; transcript_id "MSTRG.45068.275"; exon_number "12";
chr12	StringTie	exon	111744643	111745043	1000	+	.	gene_id "MSTRG.45068"; transcript_id "MSTRG.45068.275"; exon_number "13";
chr12	StringTie	exon	111746144	111746284	1000	+	.	gene_id "MSTRG.45068"; transcript_id "MSTRG.45068.275"; exon_number "14";
chr12	StringTie	exon	111747049	111747186	1000	+	.	gene_id "MSTRG.45068"; transcript_id "MSTRG.45068.275"; exon_number "15";
chr12	StringTie	exon	111747295	111747385	1000	+	.	gene_id "MSTRG.45068"; transcript_id "MSTRG.45068.275"; exon_number "16";
chr12	StringTie	exon	111748317	111748475	1000	+	.	gene_id "MSTRG.45068"; transcript_id "MSTRG.45068.275"; exon_number "17";
chr12	StringTie	exon	111749011	111749103	1000	+	.	gene_id "MSTRG.45068"; transcript_id "MSTRG.45068.275"; exon_number "18";
chr12	StringTie	exon	111749173	111749345	1000	+	.	gene_id "MSTRG.45068"; transcript_id "MSTRG.45068.275"; exon_number "19";
chr12	StringTie	exon	111753772	111753915	1000	+	.	gene_id "MSTRG.45068"; transcript_id "MSTRG.45068.275"; exon_number "20";
chr12	StringTie	exon	111755668	111755745	1000	+	.	gene_id "MSTRG.45068"; transcript_id "MSTRG.45068.275"; exon_number "21";
chr12	StringTie	exon	111756333	111757099	1000	+	.	gene_id "MSTRG.45068"; transcript_id "MSTRG.45068.275"; exon_number "22";
chr12	StringTie	transcript	111686084	111757113	1000	+	.	gene_id "MSTRG.45068"; transcript_id "MSTRG.45068.276";
chr12	StringTie	exon	111686084	111686239	1000	+	.	gene_id "MSTRG.45068"; transcript_id "MSTRG.45068.276"; exon_number "1";
chr12	StringTie	exon	111692697	111692896	1000	+	.	gene_id "MSTRG.45068"; transcript_id "MSTRG.45068.276"; exon_number "2";
chr12	StringTie	exon	111702162	111702310	1000	+	.	gene_id "MSTRG.45068"; transcript_id "MSTRG.45068.276"; exon_number "3";
chr12	StringTie	exon	111705738	111705932	1000	+	.	gene_id "MSTRG.45068"; transcript_id "MSTRG.45068.276"; exon_number "4";
chr12	StringTie	exon	111709526	111709684	1000	+	.	gene_id "MSTRG.45068"; transcript_id "MSTRG.45068.276"; exon_number "5";
chr12	StringTie	exon	111712498	111712657	1000	+	.	gene_id "MSTRG.45068"; transcript_id "MSTRG.45068.276"; exon_number "6";
chr12	StringTie	exon	111715821	111715962	1000	+	.	gene_id "MSTRG.45068"; transcript_id "MSTRG.45068.276"; exon_number "7";
chr12	StringTie	exon	111721671	111721739	1000	+	.	gene_id "MSTRG.45068"; transcript_id "MSTRG.45068.276"; exon_number "8";
chr12	StringTie	exon	111727962	111728143	1000	+	.	gene_id "MSTRG.45068"; transcript_id "MSTRG.45068.276"; exon_number "9";
chr12	StringTie	exon	111729806	111729956	1000	+	.	gene_id "MSTRG.45068"; transcript_id "MSTRG.45068.276"; exon_number "10";
chr12	StringTie	exon	111730773	111730894	1000	+	.	gene_id "MSTRG.45068"; transcript_id "MSTRG.45068.276"; exon_number "11";
chr12	StringTie	exon	111733923	111734068	1000	+	.	gene_id "MSTRG.45068"; transcript_id "MSTRG.45068.276"; exon_number "12";
chr12	StringTie	exon	111736831	111737004	1000	+	.	gene_id "MSTRG.45068"; transcript_id "MSTRG.45068.276"; exon_number "13";
chr12	StringTie	exon	111744643	111746284	1000	+	.	gene_id "MSTRG.45068"; transcript_id "MSTRG.45068.276"; exon_number "14";
chr12	StringTie	exon	111747049	111747186	1000	+	.	gene_id "MSTRG.45068"; transcript_id "MSTRG.45068.276"; exon_number "15";
chr12	StringTie	exon	111747295	111747385	1000	+	.	gene_id "MSTRG.45068"; transcript_id "MSTRG.45068.276"; exon_number "16";
chr12	StringTie	exon	111747588	111747725	1000	+	.	gene_id "MSTRG.45068"; transcript_id "MSTRG.45068.276"; exon_number "17";
chr12	StringTie	exon	111748317	111748475	1000	+	.	gene_id "MSTRG.45068"; transcript_id "MSTRG.45068.276"; exon_number "18";
chr12	StringTie	exon	111749011	111749103	1000	+	.	gene_id "MSTRG.45068"; transcript_id "MSTRG.45068.276"; exon_number "19";
chr12	StringTie	exon	111749173	111749345	1000	+	.	gene_id "MSTRG.45068"; transcript_id "MSTRG.45068.276"; exon_number "20";
chr12	StringTie	exon	111753772	111753915	1000	+	.	gene_id "MSTRG.45068"; transcript_id "MSTRG.45068.276"; exon_number "21";
chr12	StringTie	exon	111755668	111755745	1000	+	.	gene_id "MSTRG.45068"; transcript_id "MSTRG.45068.276"; exon_number "22";
chr12	StringTie	exon	111756333	111757113	1000	+	.	gene_id "MSTRG.45068"; transcript_id "MSTRG.45068.276"; exon_number "23";
chr12	StringTie	transcript	111686098	111757099	1000	+	.	gene_id "MSTRG.45068"; transcript_id "MSTRG.45068.277";
chr12	StringTie	exon	111686098	111686239	1000	+	.	gene_id "MSTRG.45068"; transcript_id "MSTRG.45068.277"; exon_number "1";
chr12	StringTie	exon	111692697	111692896	1000	+	.	gene_id "MSTRG.45068"; transcript_id "MSTRG.45068.277"; exon_number "2";
chr12	StringTie	exon	111702162	111702310	1000	+	.	gene_id "MSTRG.45068"; transcript_id "MSTRG.45068.277"; exon_number "3";
chr12	StringTie	exon	111705785	111705932	1000	+	.	gene_id "MSTRG.45068"; transcript_id "MSTRG.45068.277"; exon_number "4";
chr12	StringTie	exon	111709526	111709684	1000	+	.	gene_id "MSTRG.45068"; transcript_id "MSTRG.45068.277"; exon_number "5";
chr12	StringTie	exon	111712498	111712657	1000	+	.	gene_id "MSTRG.45068"; transcript_id "MSTRG.45068.277"; exon_number "6";
chr12	StringTie	exon	111715821	111715962	1000	+	.	gene_id "MSTRG.45068"; transcript_id "MSTRG.45068.277"; exon_number "7";
chr12	StringTie	exon	111721671	111721739	1000	+	.	gene_id "MSTRG.45068"; transcript_id "MSTRG.45068.277"; exon_number "8";
chr12	StringTie	exon	111727962	111728143	1000	+	.	gene_id "MSTRG.45068"; transcript_id "MSTRG.45068.277"; exon_number "9";
chr12	StringTie	exon	111733923	111734068	1000	+	.	gene_id "MSTRG.45068"; transcript_id "MSTRG.45068.277"; exon_number "10";
chr12	StringTie	exon	111736831	111737004	1000	+	.	gene_id "MSTRG.45068"; transcript_id "MSTRG.45068.277"; exon_number "11";
chr12	StringTie	exon	111744643	111745043	1000	+	.	gene_id "MSTRG.45068"; transcript_id "MSTRG.45068.277"; exon_number "12";
chr12	StringTie	exon	111746190	111746284	1000	+	.	gene_id "MSTRG.45068"; transcript_id "MSTRG.45068.277"; exon_number "13";
chr12	StringTie	exon	111747049	111747186	1000	+	.	gene_id "MSTRG.45068"; transcript_id "MSTRG.45068.277"; exon_number "14";
chr12	StringTie	exon	111747295	111747385	1000	+	.	gene_id "MSTRG.45068"; transcript_id "MSTRG.45068.277"; exon_number "15";
chr12	StringTie	exon	111748317	111748475	1000	+	.	gene_id "MSTRG.45068"; transcript_id "MSTRG.45068.277"; exon_number "16";
chr12	StringTie	exon	111749173	111749345	1000	+	.	gene_id "MSTRG.45068"; transcript_id "MSTRG.45068.277"; exon_number "17";
chr12	StringTie	exon	111753772	111753915	1000	+	.	gene_id "MSTRG.45068"; transcript_id "MSTRG.45068.277"; exon_number "18";
chr12	StringTie	exon	111755668	111755745	1000	+	.	gene_id "MSTRG.45068"; transcript_id "MSTRG.45068.277"; exon_number "19";
chr12	StringTie	exon	111756333	111757099	1000	+	.	gene_id "MSTRG.45068"; transcript_id "MSTRG.45068.277"; exon_number "20";
chr12	StringTie	transcript	111686296	111757103	1000	+	.	gene_id "MSTRG.45068"; transcript_id "MSTRG.45068.279";
chr12	StringTie	exon	111686296	111686374	1000	+	.	gene_id "MSTRG.45068"; transcript_id "MSTRG.45068.279"; exon_number "1";
chr12	StringTie	exon	111692697	111692896	1000	+	.	gene_id "MSTRG.45068"; transcript_id "MSTRG.45068.279"; exon_number "2";
chr12	StringTie	exon	111705738	111705932	1000	+	.	gene_id "MSTRG.45068"; transcript_id "MSTRG.45068.279"; exon_number "3";
chr12	StringTie	exon	111709526	111709684	1000	+	.	gene_id "MSTRG.45068"; transcript_id "MSTRG.45068.279"; exon_number "4";
chr12	StringTie	exon	111715821	111715962	1000	+	.	gene_id "MSTRG.45068"; transcript_id "MSTRG.45068.279"; exon_number "5";
chr12	StringTie	exon	111721671	111721739	1000	+	.	gene_id "MSTRG.45068"; transcript_id "MSTRG.45068.279"; exon_number "6";
chr12	StringTie	exon	111733923	111734068	1000	+	.	gene_id "MSTRG.45068"; transcript_id "MSTRG.45068.279"; exon_number "7";
chr12	StringTie	exon	111736831	111737004	1000	+	.	gene_id "MSTRG.45068"; transcript_id "MSTRG.45068.279"; exon_number "8";
chr12	StringTie	exon	111744643	111746284	1000	+	.	gene_id "MSTRG.45068"; transcript_id "MSTRG.45068.279"; exon_number "9";
chr12	StringTie	exon	111747049	111747186	1000	+	.	gene_id "MSTRG.45068"; transcript_id "MSTRG.45068.279"; exon_number "10";
chr12	StringTie	exon	111747295	111747385	1000	+	.	gene_id "MSTRG.45068"; transcript_id "MSTRG.45068.279"; exon_number "11";
chr12	StringTie	exon	111748317	111748475	1000	+	.	gene_id "MSTRG.45068"; transcript_id "MSTRG.45068.279"; exon_number "12";
chr12	StringTie	exon	111749011	111749103	1000	+	.	gene_id "MSTRG.45068"; transcript_id "MSTRG.45068.279"; exon_number "13";
chr12	StringTie	exon	111753772	111753915	1000	+	.	gene_id "MSTRG.45068"; transcript_id "MSTRG.45068.279"; exon_number "14";
chr12	StringTie	exon	111755668	111755745	1000	+	.	gene_id "MSTRG.45068"; transcript_id "MSTRG.45068.279"; exon_number "15";
chr12	StringTie	exon	111756636	111757103	1000	+	.	gene_id "MSTRG.45068"; transcript_id "MSTRG.45068.279"; exon_number "16";
chr12	StringTie	transcript	111686025	111757144	1000	+	.	gene_id "MSTRG.45068"; transcript_id "MSTRG.45068.28";
chr12	StringTie	exon	111686025	111686239	1000	+	.	gene_id "MSTRG.45068"; transcript_id "MSTRG.45068.28"; exon_number "1";
chr12	StringTie	exon	111692697	111692896	1000	+	.	gene_id "MSTRG.45068"; transcript_id "MSTRG.45068.28"; exon_number "2";
chr12	StringTie	exon	111702162	111702310	1000	+	.	gene_id "MSTRG.45068"; transcript_id "MSTRG.45068.28"; exon_number "3";
chr12	StringTie	exon	111705738	111705932	1000	+	.	gene_id "MSTRG.45068"; transcript_id "MSTRG.45068.28"; exon_number "4";
chr12	StringTie	exon	111709526	111709684	1000	+	.	gene_id "MSTRG.45068"; transcript_id "MSTRG.45068.28"; exon_number "5";
chr12	StringTie	exon	111715821	111715962	1000	+	.	gene_id "MSTRG.45068"; transcript_id "MSTRG.45068.28"; exon_number "6";
chr12	StringTie	exon	111721671	111721739	1000	+	.	gene_id "MSTRG.45068"; transcript_id "MSTRG.45068.28"; exon_number "7";
chr12	StringTie	exon	111727962	111728143	1000	+	.	gene_id "MSTRG.45068"; transcript_id "MSTRG.45068.28"; exon_number "8";
chr12	StringTie	exon	111729806	111729956	1000	+	.	gene_id "MSTRG.45068"; transcript_id "MSTRG.45068.28"; exon_number "9";
chr12	StringTie	exon	111733923	111734068	1000	+	.	gene_id "MSTRG.45068"; transcript_id "MSTRG.45068.28"; exon_number "10";
chr12	StringTie	exon	111736831	111737004	1000	+	.	gene_id "MSTRG.45068"; transcript_id "MSTRG.45068.28"; exon_number "11";
chr12	StringTie	exon	111744643	111745043	1000	+	.	gene_id "MSTRG.45068"; transcript_id "MSTRG.45068.28"; exon_number "12";
chr12	StringTie	exon	111747049	111747186	1000	+	.	gene_id "MSTRG.45068"; transcript_id "MSTRG.45068.28"; exon_number "13";
chr12	StringTie	exon	111747295	111747385	1000	+	.	gene_id "MSTRG.45068"; transcript_id "MSTRG.45068.28"; exon_number "14";
chr12	StringTie	exon	111748317	111748475	1000	+	.	gene_id "MSTRG.45068"; transcript_id "MSTRG.45068.28"; exon_number "15";
chr12	StringTie	exon	111749173	111749345	1000	+	.	gene_id "MSTRG.45068"; transcript_id "MSTRG.45068.28"; exon_number "16";
chr12	StringTie	exon	111753772	111753915	1000	+	.	gene_id "MSTRG.45068"; transcript_id "MSTRG.45068.28"; exon_number "17";
chr12	StringTie	exon	111755668	111755745	1000	+	.	gene_id "MSTRG.45068"; transcript_id "MSTRG.45068.28"; exon_number "18";
chr12	StringTie	exon	111756333	111757144	1000	+	.	gene_id "MSTRG.45068"; transcript_id "MSTRG.45068.28"; exon_number "19";
chr12	StringTie	transcript	111687946	111757108	1000	+	.	gene_id "MSTRG.45068"; transcript_id "MSTRG.45068.280";
chr12	StringTie	exon	111687946	111688218	1000	+	.	gene_id "MSTRG.45068"; transcript_id "MSTRG.45068.280"; exon_number "1";
chr12	StringTie	exon	111690452	111690553	1000	+	.	gene_id "MSTRG.45068"; transcript_id "MSTRG.45068.280"; exon_number "2";
chr12	StringTie	exon	111692697	111692896	1000	+	.	gene_id "MSTRG.45068"; transcript_id "MSTRG.45068.280"; exon_number "3";
chr12	StringTie	exon	111702162	111702310	1000	+	.	gene_id "MSTRG.45068"; transcript_id "MSTRG.45068.280"; exon_number "4";
chr12	StringTie	exon	111705738	111705932	1000	+	.	gene_id "MSTRG.45068"; transcript_id "MSTRG.45068.280"; exon_number "5";
chr12	StringTie	exon	111709526	111709684	1000	+	.	gene_id "MSTRG.45068"; transcript_id "MSTRG.45068.280"; exon_number "6";
chr12	StringTie	exon	111712498	111712657	1000	+	.	gene_id "MSTRG.45068"; transcript_id "MSTRG.45068.280"; exon_number "7";
chr12	StringTie	exon	111715821	111715962	1000	+	.	gene_id "MSTRG.45068"; transcript_id "MSTRG.45068.280"; exon_number "8";
chr12	StringTie	exon	111721671	111721739	1000	+	.	gene_id "MSTRG.45068"; transcript_id "MSTRG.45068.280"; exon_number "9";
chr12	StringTie	exon	111727962	111728143	1000	+	.	gene_id "MSTRG.45068"; transcript_id "MSTRG.45068.280"; exon_number "10";
chr12	StringTie	exon	111729806	111729956	1000	+	.	gene_id "MSTRG.45068"; transcript_id "MSTRG.45068.280"; exon_number "11";
chr12	StringTie	exon	111733923	111734068	1000	+	.	gene_id "MSTRG.45068"; transcript_id "MSTRG.45068.280"; exon_number "12";
chr12	StringTie	exon	111736831	111737004	1000	+	.	gene_id "MSTRG.45068"; transcript_id "MSTRG.45068.280"; exon_number "13";
chr12	StringTie	exon	111744643	111745043	1000	+	.	gene_id "MSTRG.45068"; transcript_id "MSTRG.45068.280"; exon_number "14";
chr12	StringTie	exon	111746144	111746284	1000	+	.	gene_id "MSTRG.45068"; transcript_id "MSTRG.45068.280"; exon_number "15";
chr12	StringTie	exon	111747049	111747186	1000	+	.	gene_id "MSTRG.45068"; transcript_id "MSTRG.45068.280"; exon_number "16";
chr12	StringTie	exon	111747295	111747385	1000	+	.	gene_id "MSTRG.45068"; transcript_id "MSTRG.45068.280"; exon_number "17";
chr12	StringTie	exon	111748317	111748475	1000	+	.	gene_id "MSTRG.45068"; transcript_id "MSTRG.45068.280"; exon_number "18";
chr12	StringTie	exon	111749173	111749345	1000	+	.	gene_id "MSTRG.45068"; transcript_id "MSTRG.45068.280"; exon_number "19";
chr12	StringTie	exon	111753772	111753915	1000	+	.	gene_id "MSTRG.45068"; transcript_id "MSTRG.45068.280"; exon_number "20";
chr12	StringTie	exon	111755668	111755745	1000	+	.	gene_id "MSTRG.45068"; transcript_id "MSTRG.45068.280"; exon_number "21";
chr12	StringTie	exon	111756333	111757108	1000	+	.	gene_id "MSTRG.45068"; transcript_id "MSTRG.45068.280"; exon_number "22";
chr12	StringTie	transcript	111687984	111757099	1000	+	.	gene_id "MSTRG.45068"; transcript_id "MSTRG.45068.281";
chr12	StringTie	exon	111687984	111688218	1000	+	.	gene_id "MSTRG.45068"; transcript_id "MSTRG.45068.281"; exon_number "1";
chr12	StringTie	exon	111692697	111692896	1000	+	.	gene_id "MSTRG.45068"; transcript_id "MSTRG.45068.281"; exon_number "2";
chr12	StringTie	exon	111702162	111702310	1000	+	.	gene_id "MSTRG.45068"; transcript_id "MSTRG.45068.281"; exon_number "3";
chr12	StringTie	exon	111705738	111705932	1000	+	.	gene_id "MSTRG.45068"; transcript_id "MSTRG.45068.281"; exon_number "4";
chr12	StringTie	exon	111709526	111709684	1000	+	.	gene_id "MSTRG.45068"; transcript_id "MSTRG.45068.281"; exon_number "5";
chr12	StringTie	exon	111710273	111710437	1000	+	.	gene_id "MSTRG.45068"; transcript_id "MSTRG.45068.281"; exon_number "6";
chr12	StringTie	exon	111712498	111712657	1000	+	.	gene_id "MSTRG.45068"; transcript_id "MSTRG.45068.281"; exon_number "7";
chr12	StringTie	exon	111715821	111715962	1000	+	.	gene_id "MSTRG.45068"; transcript_id "MSTRG.45068.281"; exon_number "8";
chr12	StringTie	exon	111721671	111721739	1000	+	.	gene_id "MSTRG.45068"; transcript_id "MSTRG.45068.281"; exon_number "9";
chr12	StringTie	exon	111727962	111728143	1000	+	.	gene_id "MSTRG.45068"; transcript_id "MSTRG.45068.281"; exon_number "10";
chr12	StringTie	exon	111729806	111729956	1000	+	.	gene_id "MSTRG.45068"; transcript_id "MSTRG.45068.281"; exon_number "11";
chr12	StringTie	exon	111733923	111734068	1000	+	.	gene_id "MSTRG.45068"; transcript_id "MSTRG.45068.281"; exon_number "12";
chr12	StringTie	exon	111736831	111737004	1000	+	.	gene_id "MSTRG.45068"; transcript_id "MSTRG.45068.281"; exon_number "13";
chr12	StringTie	exon	111744643	111745043	1000	+	.	gene_id "MSTRG.45068"; transcript_id "MSTRG.45068.281"; exon_number "14";
chr12	StringTie	exon	111746144	111746284	1000	+	.	gene_id "MSTRG.45068"; transcript_id "MSTRG.45068.281"; exon_number "15";
chr12	StringTie	exon	111747049	111747186	1000	+	.	gene_id "MSTRG.45068"; transcript_id "MSTRG.45068.281"; exon_number "16";
chr12	StringTie	exon	111747295	111747385	1000	+	.	gene_id "MSTRG.45068"; transcript_id "MSTRG.45068.281"; exon_number "17";
chr12	StringTie	exon	111748317	111748475	1000	+	.	gene_id "MSTRG.45068"; transcript_id "MSTRG.45068.281"; exon_number "18";
chr12	StringTie	exon	111749173	111749345	1000	+	.	gene_id "MSTRG.45068"; transcript_id "MSTRG.45068.281"; exon_number "19";
chr12	StringTie	exon	111753772	111753915	1000	+	.	gene_id "MSTRG.45068"; transcript_id "MSTRG.45068.281"; exon_number "20";
chr12	StringTie	exon	111755668	111755745	1000	+	.	gene_id "MSTRG.45068"; transcript_id "MSTRG.45068.281"; exon_number "21";
chr12	StringTie	exon	111756333	111757099	1000	+	.	gene_id "MSTRG.45068"; transcript_id "MSTRG.45068.281"; exon_number "22";
chr12	StringTie	transcript	111688060	111757108	1000	+	.	gene_id "MSTRG.45068"; transcript_id "MSTRG.45068.282";
chr12	StringTie	exon	111688060	111688218	1000	+	.	gene_id "MSTRG.45068"; transcript_id "MSTRG.45068.282"; exon_number "1";
chr12	StringTie	exon	111692697	111692896	1000	+	.	gene_id "MSTRG.45068"; transcript_id "MSTRG.45068.282"; exon_number "2";
chr12	StringTie	exon	111702162	111702310	1000	+	.	gene_id "MSTRG.45068"; transcript_id "MSTRG.45068.282"; exon_number "3";
chr12	StringTie	exon	111705738	111705932	1000	+	.	gene_id "MSTRG.45068"; transcript_id "MSTRG.45068.282"; exon_number "4";
chr12	StringTie	exon	111709526	111709684	1000	+	.	gene_id "MSTRG.45068"; transcript_id "MSTRG.45068.282"; exon_number "5";
chr12	StringTie	exon	111712498	111712657	1000	+	.	gene_id "MSTRG.45068"; transcript_id "MSTRG.45068.282"; exon_number "6";
chr12	StringTie	exon	111715821	111715962	1000	+	.	gene_id "MSTRG.45068"; transcript_id "MSTRG.45068.282"; exon_number "7";
chr12	StringTie	exon	111721671	111721739	1000	+	.	gene_id "MSTRG.45068"; transcript_id "MSTRG.45068.282"; exon_number "8";
chr12	StringTie	exon	111727962	111728143	1000	+	.	gene_id "MSTRG.45068"; transcript_id "MSTRG.45068.282"; exon_number "9";
chr12	StringTie	exon	111729806	111729956	1000	+	.	gene_id "MSTRG.45068"; transcript_id "MSTRG.45068.282"; exon_number "10";
chr12	StringTie	exon	111733923	111734068	1000	+	.	gene_id "MSTRG.45068"; transcript_id "MSTRG.45068.282"; exon_number "11";
chr12	StringTie	exon	111736831	111737004	1000	+	.	gene_id "MSTRG.45068"; transcript_id "MSTRG.45068.282"; exon_number "12";
chr12	StringTie	exon	111744643	111745043	1000	+	.	gene_id "MSTRG.45068"; transcript_id "MSTRG.45068.282"; exon_number "13";
chr12	StringTie	exon	111746144	111746284	1000	+	.	gene_id "MSTRG.45068"; transcript_id "MSTRG.45068.282"; exon_number "14";
chr12	StringTie	exon	111747049	111747186	1000	+	.	gene_id "MSTRG.45068"; transcript_id "MSTRG.45068.282"; exon_number "15";
chr12	StringTie	exon	111747295	111747385	1000	+	.	gene_id "MSTRG.45068"; transcript_id "MSTRG.45068.282"; exon_number "16";
chr12	StringTie	exon	111748317	111748475	1000	+	.	gene_id "MSTRG.45068"; transcript_id "MSTRG.45068.282"; exon_number "17";
chr12	StringTie	exon	111749173	111749345	1000	+	.	gene_id "MSTRG.45068"; transcript_id "MSTRG.45068.282"; exon_number "18";
chr12	StringTie	exon	111753772	111753915	1000	+	.	gene_id "MSTRG.45068"; transcript_id "MSTRG.45068.282"; exon_number "19";
chr12	StringTie	exon	111755668	111755745	1000	+	.	gene_id "MSTRG.45068"; transcript_id "MSTRG.45068.282"; exon_number "20";
chr12	StringTie	exon	111756333	111757108	1000	+	.	gene_id "MSTRG.45068"; transcript_id "MSTRG.45068.282"; exon_number "21";
chr12	StringTie	transcript	111688131	111757130	1000	+	.	gene_id "MSTRG.45068"; transcript_id "MSTRG.45068.283";
chr12	StringTie	exon	111688131	111688218	1000	+	.	gene_id "MSTRG.45068"; transcript_id "MSTRG.45068.283"; exon_number "1";
chr12	StringTie	exon	111692697	111692896	1000	+	.	gene_id "MSTRG.45068"; transcript_id "MSTRG.45068.283"; exon_number "2";
chr12	StringTie	exon	111702162	111702310	1000	+	.	gene_id "MSTRG.45068"; transcript_id "MSTRG.45068.283"; exon_number "3";
chr12	StringTie	exon	111705738	111705932	1000	+	.	gene_id "MSTRG.45068"; transcript_id "MSTRG.45068.283"; exon_number "4";
chr12	StringTie	exon	111709526	111709684	1000	+	.	gene_id "MSTRG.45068"; transcript_id "MSTRG.45068.283"; exon_number "5";
chr12	StringTie	exon	111715821	111715962	1000	+	.	gene_id "MSTRG.45068"; transcript_id "MSTRG.45068.283"; exon_number "6";
chr12	StringTie	exon	111721671	111721739	1000	+	.	gene_id "MSTRG.45068"; transcript_id "MSTRG.45068.283"; exon_number "7";
chr12	StringTie	exon	111729806	111729956	1000	+	.	gene_id "MSTRG.45068"; transcript_id "MSTRG.45068.283"; exon_number "8";
chr12	StringTie	exon	111733923	111734068	1000	+	.	gene_id "MSTRG.45068"; transcript_id "MSTRG.45068.283"; exon_number "9";
chr12	StringTie	exon	111736831	111737004	1000	+	.	gene_id "MSTRG.45068"; transcript_id "MSTRG.45068.283"; exon_number "10";
chr12	StringTie	exon	111744643	111745043	1000	+	.	gene_id "MSTRG.45068"; transcript_id "MSTRG.45068.283"; exon_number "11";
chr12	StringTie	exon	111746144	111746284	1000	+	.	gene_id "MSTRG.45068"; transcript_id "MSTRG.45068.283"; exon_number "12";
chr12	StringTie	exon	111747049	111747186	1000	+	.	gene_id "MSTRG.45068"; transcript_id "MSTRG.45068.283"; exon_number "13";
chr12	StringTie	exon	111747295	111747385	1000	+	.	gene_id "MSTRG.45068"; transcript_id "MSTRG.45068.283"; exon_number "14";
chr12	StringTie	exon	111747588	111747725	1000	+	.	gene_id "MSTRG.45068"; transcript_id "MSTRG.45068.283"; exon_number "15";
chr12	StringTie	exon	111748317	111748475	1000	+	.	gene_id "MSTRG.45068"; transcript_id "MSTRG.45068.283"; exon_number "16";
chr12	StringTie	exon	111749173	111749345	1000	+	.	gene_id "MSTRG.45068"; transcript_id "MSTRG.45068.283"; exon_number "17";
chr12	StringTie	exon	111753772	111753915	1000	+	.	gene_id "MSTRG.45068"; transcript_id "MSTRG.45068.283"; exon_number "18";
chr12	StringTie	exon	111755668	111755745	1000	+	.	gene_id "MSTRG.45068"; transcript_id "MSTRG.45068.283"; exon_number "19";
chr12	StringTie	exon	111756212	111757130	1000	+	.	gene_id "MSTRG.45068"; transcript_id "MSTRG.45068.283"; exon_number "20";
chr12	StringTie	transcript	111688150	111757132	1000	+	.	gene_id "MSTRG.45068"; transcript_id "MSTRG.45068.284";
chr12	StringTie	exon	111688150	111688218	1000	+	.	gene_id "MSTRG.45068"; transcript_id "MSTRG.45068.284"; exon_number "1";
chr12	StringTie	exon	111692697	111692896	1000	+	.	gene_id "MSTRG.45068"; transcript_id "MSTRG.45068.284"; exon_number "2";
chr12	StringTie	exon	111702162	111702310	1000	+	.	gene_id "MSTRG.45068"; transcript_id "MSTRG.45068.284"; exon_number "3";
chr12	StringTie	exon	111709526	111709684	1000	+	.	gene_id "MSTRG.45068"; transcript_id "MSTRG.45068.284"; exon_number "4";
chr12	StringTie	exon	111710273	111710437	1000	+	.	gene_id "MSTRG.45068"; transcript_id "MSTRG.45068.284"; exon_number "5";
chr12	StringTie	exon	111712498	111712657	1000	+	.	gene_id "MSTRG.45068"; transcript_id "MSTRG.45068.284"; exon_number "6";
chr12	StringTie	exon	111715821	111715962	1000	+	.	gene_id "MSTRG.45068"; transcript_id "MSTRG.45068.284"; exon_number "7";
chr12	StringTie	exon	111721671	111721739	1000	+	.	gene_id "MSTRG.45068"; transcript_id "MSTRG.45068.284"; exon_number "8";
chr12	StringTie	exon	111727962	111728143	1000	+	.	gene_id "MSTRG.45068"; transcript_id "MSTRG.45068.284"; exon_number "9";
chr12	StringTie	exon	111729806	111729956	1000	+	.	gene_id "MSTRG.45068"; transcript_id "MSTRG.45068.284"; exon_number "10";
chr12	StringTie	exon	111733923	111734068	1000	+	.	gene_id "MSTRG.45068"; transcript_id "MSTRG.45068.284"; exon_number "11";
chr12	StringTie	exon	111736831	111737004	1000	+	.	gene_id "MSTRG.45068"; transcript_id "MSTRG.45068.284"; exon_number "12";
chr12	StringTie	exon	111744643	111745043	1000	+	.	gene_id "MSTRG.45068"; transcript_id "MSTRG.45068.284"; exon_number "13";
chr12	StringTie	exon	111747049	111747186	1000	+	.	gene_id "MSTRG.45068"; transcript_id "MSTRG.45068.284"; exon_number "14";
chr12	StringTie	exon	111747295	111747385	1000	+	.	gene_id "MSTRG.45068"; transcript_id "MSTRG.45068.284"; exon_number "15";
chr12	StringTie	exon	111748317	111748475	1000	+	.	gene_id "MSTRG.45068"; transcript_id "MSTRG.45068.284"; exon_number "16";
chr12	StringTie	exon	111749173	111749345	1000	+	.	gene_id "MSTRG.45068"; transcript_id "MSTRG.45068.284"; exon_number "17";
chr12	StringTie	exon	111753772	111753915	1000	+	.	gene_id "MSTRG.45068"; transcript_id "MSTRG.45068.284"; exon_number "18";
chr12	StringTie	exon	111755668	111755745	1000	+	.	gene_id "MSTRG.45068"; transcript_id "MSTRG.45068.284"; exon_number "19";
chr12	StringTie	exon	111756333	111757132	1000	+	.	gene_id "MSTRG.45068"; transcript_id "MSTRG.45068.284"; exon_number "20";
chr12	StringTie	transcript	111688188	111757099	1000	+	.	gene_id "MSTRG.45068"; transcript_id "MSTRG.45068.285";
chr12	StringTie	exon	111688188	111688218	1000	+	.	gene_id "MSTRG.45068"; transcript_id "MSTRG.45068.285"; exon_number "1";
chr12	StringTie	exon	111692697	111692896	1000	+	.	gene_id "MSTRG.45068"; transcript_id "MSTRG.45068.285"; exon_number "2";
chr12	StringTie	exon	111702162	111702310	1000	+	.	gene_id "MSTRG.45068"; transcript_id "MSTRG.45068.285"; exon_number "3";
chr12	StringTie	exon	111705785	111705932	1000	+	.	gene_id "MSTRG.45068"; transcript_id "MSTRG.45068.285"; exon_number "4";
chr12	StringTie	exon	111709526	111709684	1000	+	.	gene_id "MSTRG.45068"; transcript_id "MSTRG.45068.285"; exon_number "5";
chr12	StringTie	exon	111712498	111712657	1000	+	.	gene_id "MSTRG.45068"; transcript_id "MSTRG.45068.285"; exon_number "6";
chr12	StringTie	exon	111715821	111715962	1000	+	.	gene_id "MSTRG.45068"; transcript_id "MSTRG.45068.285"; exon_number "7";
chr12	StringTie	exon	111721671	111721739	1000	+	.	gene_id "MSTRG.45068"; transcript_id "MSTRG.45068.285"; exon_number "8";
chr12	StringTie	exon	111727962	111728143	1000	+	.	gene_id "MSTRG.45068"; transcript_id "MSTRG.45068.285"; exon_number "9";
chr12	StringTie	exon	111733923	111734068	1000	+	.	gene_id "MSTRG.45068"; transcript_id "MSTRG.45068.285"; exon_number "10";
chr12	StringTie	exon	111736831	111737004	1000	+	.	gene_id "MSTRG.45068"; transcript_id "MSTRG.45068.285"; exon_number "11";
chr12	StringTie	exon	111744643	111745043	1000	+	.	gene_id "MSTRG.45068"; transcript_id "MSTRG.45068.285"; exon_number "12";
chr12	StringTie	exon	111746144	111746284	1000	+	.	gene_id "MSTRG.45068"; transcript_id "MSTRG.45068.285"; exon_number "13";
chr12	StringTie	exon	111747049	111747186	1000	+	.	gene_id "MSTRG.45068"; transcript_id "MSTRG.45068.285"; exon_number "14";
chr12	StringTie	exon	111747295	111747385	1000	+	.	gene_id "MSTRG.45068"; transcript_id "MSTRG.45068.285"; exon_number "15";
chr12	StringTie	exon	111748317	111748475	1000	+	.	gene_id "MSTRG.45068"; transcript_id "MSTRG.45068.285"; exon_number "16";
chr12	StringTie	exon	111749173	111749345	1000	+	.	gene_id "MSTRG.45068"; transcript_id "MSTRG.45068.285"; exon_number "17";
chr12	StringTie	exon	111753772	111753915	1000	+	.	gene_id "MSTRG.45068"; transcript_id "MSTRG.45068.285"; exon_number "18";
chr12	StringTie	exon	111755668	111755745	1000	+	.	gene_id "MSTRG.45068"; transcript_id "MSTRG.45068.285"; exon_number "19";
chr12	StringTie	exon	111756333	111757099	1000	+	.	gene_id "MSTRG.45068"; transcript_id "MSTRG.45068.285"; exon_number "20";
chr12	StringTie	transcript	111688195	111757165	1000	+	.	gene_id "MSTRG.45068"; transcript_id "MSTRG.45068.286";
chr12	StringTie	exon	111688195	111688218	1000	+	.	gene_id "MSTRG.45068"; transcript_id "MSTRG.45068.286"; exon_number "1";
chr12	StringTie	exon	111692697	111692896	1000	+	.	gene_id "MSTRG.45068"; transcript_id "MSTRG.45068.286"; exon_number "2";
chr12	StringTie	exon	111702162	111702310	1000	+	.	gene_id "MSTRG.45068"; transcript_id "MSTRG.45068.286"; exon_number "3";
chr12	StringTie	exon	111705738	111705932	1000	+	.	gene_id "MSTRG.45068"; transcript_id "MSTRG.45068.286"; exon_number "4";
chr12	StringTie	exon	111709526	111709684	1000	+	.	gene_id "MSTRG.45068"; transcript_id "MSTRG.45068.286"; exon_number "5";
chr12	StringTie	exon	111710273	111710437	1000	+	.	gene_id "MSTRG.45068"; transcript_id "MSTRG.45068.286"; exon_number "6";
chr12	StringTie	exon	111712498	111712657	1000	+	.	gene_id "MSTRG.45068"; transcript_id "MSTRG.45068.286"; exon_number "7";
chr12	StringTie	exon	111715821	111715962	1000	+	.	gene_id "MSTRG.45068"; transcript_id "MSTRG.45068.286"; exon_number "8";
chr12	StringTie	exon	111721671	111721739	1000	+	.	gene_id "MSTRG.45068"; transcript_id "MSTRG.45068.286"; exon_number "9";
chr12	StringTie	exon	111727962	111728143	1000	+	.	gene_id "MSTRG.45068"; transcript_id "MSTRG.45068.286"; exon_number "10";
chr12	StringTie	exon	111729806	111729956	1000	+	.	gene_id "MSTRG.45068"; transcript_id "MSTRG.45068.286"; exon_number "11";
chr12	StringTie	exon	111733923	111734068	1000	+	.	gene_id "MSTRG.45068"; transcript_id "MSTRG.45068.286"; exon_number "12";
chr12	StringTie	exon	111736831	111737004	1000	+	.	gene_id "MSTRG.45068"; transcript_id "MSTRG.45068.286"; exon_number "13";
chr12	StringTie	exon	111744643	111745043	1000	+	.	gene_id "MSTRG.45068"; transcript_id "MSTRG.45068.286"; exon_number "14";
chr12	StringTie	exon	111746144	111746284	1000	+	.	gene_id "MSTRG.45068"; transcript_id "MSTRG.45068.286"; exon_number "15";
chr12	StringTie	exon	111747049	111747186	1000	+	.	gene_id "MSTRG.45068"; transcript_id "MSTRG.45068.286"; exon_number "16";
chr12	StringTie	exon	111747295	111747385	1000	+	.	gene_id "MSTRG.45068"; transcript_id "MSTRG.45068.286"; exon_number "17";
chr12	StringTie	exon	111748317	111748475	1000	+	.	gene_id "MSTRG.45068"; transcript_id "MSTRG.45068.286"; exon_number "18";
chr12	StringTie	exon	111748873	111749103	1000	+	.	gene_id "MSTRG.45068"; transcript_id "MSTRG.45068.286"; exon_number "19";
chr12	StringTie	exon	111749173	111749345	1000	+	.	gene_id "MSTRG.45068"; transcript_id "MSTRG.45068.286"; exon_number "20";
chr12	StringTie	exon	111753772	111753915	1000	+	.	gene_id "MSTRG.45068"; transcript_id "MSTRG.45068.286"; exon_number "21";
chr12	StringTie	exon	111755668	111755745	1000	+	.	gene_id "MSTRG.45068"; transcript_id "MSTRG.45068.286"; exon_number "22";
chr12	StringTie	exon	111756333	111757165	1000	+	.	gene_id "MSTRG.45068"; transcript_id "MSTRG.45068.286"; exon_number "23";
chr12	StringTie	transcript	111689645	111757108	1000	+	.	gene_id "MSTRG.45068"; transcript_id "MSTRG.45068.287";
chr12	StringTie	exon	111689645	111692896	1000	+	.	gene_id "MSTRG.45068"; transcript_id "MSTRG.45068.287"; exon_number "1";
chr12	StringTie	exon	111709526	111709684	1000	+	.	gene_id "MSTRG.45068"; transcript_id "MSTRG.45068.287"; exon_number "2";
chr12	StringTie	exon	111710273	111710437	1000	+	.	gene_id "MSTRG.45068"; transcript_id "MSTRG.45068.287"; exon_number "3";
chr12	StringTie	exon	111712498	111712657	1000	+	.	gene_id "MSTRG.45068"; transcript_id "MSTRG.45068.287"; exon_number "4";
chr12	StringTie	exon	111715821	111715962	1000	+	.	gene_id "MSTRG.45068"; transcript_id "MSTRG.45068.287"; exon_number "5";
chr12	StringTie	exon	111721671	111721739	1000	+	.	gene_id "MSTRG.45068"; transcript_id "MSTRG.45068.287"; exon_number "6";
chr12	StringTie	exon	111727962	111728143	1000	+	.	gene_id "MSTRG.45068"; transcript_id "MSTRG.45068.287"; exon_number "7";
chr12	StringTie	exon	111729806	111729956	1000	+	.	gene_id "MSTRG.45068"; transcript_id "MSTRG.45068.287"; exon_number "8";
chr12	StringTie	exon	111733923	111734068	1000	+	.	gene_id "MSTRG.45068"; transcript_id "MSTRG.45068.287"; exon_number "9";
chr12	StringTie	exon	111736831	111737004	1000	+	.	gene_id "MSTRG.45068"; transcript_id "MSTRG.45068.287"; exon_number "10";
chr12	StringTie	exon	111744643	111745043	1000	+	.	gene_id "MSTRG.45068"; transcript_id "MSTRG.45068.287"; exon_number "11";
chr12	StringTie	exon	111747049	111747186	1000	+	.	gene_id "MSTRG.45068"; transcript_id "MSTRG.45068.287"; exon_number "12";
chr12	StringTie	exon	111747295	111747385	1000	+	.	gene_id "MSTRG.45068"; transcript_id "MSTRG.45068.287"; exon_number "13";
chr12	StringTie	exon	111748317	111748475	1000	+	.	gene_id "MSTRG.45068"; transcript_id "MSTRG.45068.287"; exon_number "14";
chr12	StringTie	exon	111749173	111749345	1000	+	.	gene_id "MSTRG.45068"; transcript_id "MSTRG.45068.287"; exon_number "15";
chr12	StringTie	exon	111753772	111753915	1000	+	.	gene_id "MSTRG.45068"; transcript_id "MSTRG.45068.287"; exon_number "16";
chr12	StringTie	exon	111755668	111755745	1000	+	.	gene_id "MSTRG.45068"; transcript_id "MSTRG.45068.287"; exon_number "17";
chr12	StringTie	exon	111756333	111757108	1000	+	.	gene_id "MSTRG.45068"; transcript_id "MSTRG.45068.287"; exon_number "18";
chr12	StringTie	transcript	111690174	111757106	1000	+	.	gene_id "MSTRG.45068"; transcript_id "MSTRG.45068.288";
chr12	StringTie	exon	111690174	111690553	1000	+	.	gene_id "MSTRG.45068"; transcript_id "MSTRG.45068.288"; exon_number "1";
chr12	StringTie	exon	111692697	111692896	1000	+	.	gene_id "MSTRG.45068"; transcript_id "MSTRG.45068.288"; exon_number "2";
chr12	StringTie	exon	111705738	111705932	1000	+	.	gene_id "MSTRG.45068"; transcript_id "MSTRG.45068.288"; exon_number "3";
chr12	StringTie	exon	111709526	111709684	1000	+	.	gene_id "MSTRG.45068"; transcript_id "MSTRG.45068.288"; exon_number "4";
chr12	StringTie	exon	111710273	111710437	1000	+	.	gene_id "MSTRG.45068"; transcript_id "MSTRG.45068.288"; exon_number "5";
chr12	StringTie	exon	111721671	111721739	1000	+	.	gene_id "MSTRG.45068"; transcript_id "MSTRG.45068.288"; exon_number "6";
chr12	StringTie	exon	111733923	111734068	1000	+	.	gene_id "MSTRG.45068"; transcript_id "MSTRG.45068.288"; exon_number "7";
chr12	StringTie	exon	111736831	111737004	1000	+	.	gene_id "MSTRG.45068"; transcript_id "MSTRG.45068.288"; exon_number "8";
chr12	StringTie	exon	111744643	111745043	1000	+	.	gene_id "MSTRG.45068"; transcript_id "MSTRG.45068.288"; exon_number "9";
chr12	StringTie	exon	111746144	111746284	1000	+	.	gene_id "MSTRG.45068"; transcript_id "MSTRG.45068.288"; exon_number "10";
chr12	StringTie	exon	111747049	111747186	1000	+	.	gene_id "MSTRG.45068"; transcript_id "MSTRG.45068.288"; exon_number "11";
chr12	StringTie	exon	111747295	111747385	1000	+	.	gene_id "MSTRG.45068"; transcript_id "MSTRG.45068.288"; exon_number "12";
chr12	StringTie	exon	111748317	111748475	1000	+	.	gene_id "MSTRG.45068"; transcript_id "MSTRG.45068.288"; exon_number "13";
chr12	StringTie	exon	111749173	111749345	1000	+	.	gene_id "MSTRG.45068"; transcript_id "MSTRG.45068.288"; exon_number "14";
chr12	StringTie	exon	111753772	111753915	1000	+	.	gene_id "MSTRG.45068"; transcript_id "MSTRG.45068.288"; exon_number "15";
chr12	StringTie	exon	111755668	111755745	1000	+	.	gene_id "MSTRG.45068"; transcript_id "MSTRG.45068.288"; exon_number "16";
chr12	StringTie	exon	111756333	111757106	1000	+	.	gene_id "MSTRG.45068"; transcript_id "MSTRG.45068.288"; exon_number "17";
chr12	StringTie	transcript	111690326	111809998	1000	+	.	gene_id "MSTRG.45068"; transcript_id "MSTRG.45068.289";
chr12	StringTie	exon	111690326	111690553	1000	+	.	gene_id "MSTRG.45068"; transcript_id "MSTRG.45068.289"; exon_number "1";
chr12	StringTie	exon	111692697	111692896	1000	+	.	gene_id "MSTRG.45068"; transcript_id "MSTRG.45068.289"; exon_number "2";
chr12	StringTie	exon	111702162	111702310	1000	+	.	gene_id "MSTRG.45068"; transcript_id "MSTRG.45068.289"; exon_number "3";
chr12	StringTie	exon	111705738	111705932	1000	+	.	gene_id "MSTRG.45068"; transcript_id "MSTRG.45068.289"; exon_number "4";
chr12	StringTie	exon	111709526	111709684	1000	+	.	gene_id "MSTRG.45068"; transcript_id "MSTRG.45068.289"; exon_number "5";
chr12	StringTie	exon	111710273	111710437	1000	+	.	gene_id "MSTRG.45068"; transcript_id "MSTRG.45068.289"; exon_number "6";
chr12	StringTie	exon	111712498	111712657	1000	+	.	gene_id "MSTRG.45068"; transcript_id "MSTRG.45068.289"; exon_number "7";
chr12	StringTie	exon	111715821	111715962	1000	+	.	gene_id "MSTRG.45068"; transcript_id "MSTRG.45068.289"; exon_number "8";
chr12	StringTie	exon	111721671	111721739	1000	+	.	gene_id "MSTRG.45068"; transcript_id "MSTRG.45068.289"; exon_number "9";
chr12	StringTie	exon	111727962	111728143	1000	+	.	gene_id "MSTRG.45068"; transcript_id "MSTRG.45068.289"; exon_number "10";
chr12	StringTie	exon	111733923	111734068	1000	+	.	gene_id "MSTRG.45068"; transcript_id "MSTRG.45068.289"; exon_number "11";
chr12	StringTie	exon	111736831	111737004	1000	+	.	gene_id "MSTRG.45068"; transcript_id "MSTRG.45068.289"; exon_number "12";
chr12	StringTie	exon	111744643	111745043	1000	+	.	gene_id "MSTRG.45068"; transcript_id "MSTRG.45068.289"; exon_number "13";
chr12	StringTie	exon	111746144	111746284	1000	+	.	gene_id "MSTRG.45068"; transcript_id "MSTRG.45068.289"; exon_number "14";
chr12	StringTie	exon	111747049	111747186	1000	+	.	gene_id "MSTRG.45068"; transcript_id "MSTRG.45068.289"; exon_number "15";
chr12	StringTie	exon	111747295	111747385	1000	+	.	gene_id "MSTRG.45068"; transcript_id "MSTRG.45068.289"; exon_number "16";
chr12	StringTie	exon	111748317	111748475	1000	+	.	gene_id "MSTRG.45068"; transcript_id "MSTRG.45068.289"; exon_number "17";
chr12	StringTie	exon	111749173	111749345	1000	+	.	gene_id "MSTRG.45068"; transcript_id "MSTRG.45068.289"; exon_number "18";
chr12	StringTie	exon	111753772	111753915	1000	+	.	gene_id "MSTRG.45068"; transcript_id "MSTRG.45068.289"; exon_number "19";
chr12	StringTie	exon	111755668	111755745	1000	+	.	gene_id "MSTRG.45068"; transcript_id "MSTRG.45068.289"; exon_number "20";
chr12	StringTie	exon	111775605	111775720	1000	+	.	gene_id "MSTRG.45068"; transcript_id "MSTRG.45068.289"; exon_number "21";
chr12	StringTie	exon	111781918	111782022	1000	+	.	gene_id "MSTRG.45068"; transcript_id "MSTRG.45068.289"; exon_number "22";
chr12	StringTie	exon	111783158	111783298	1000	+	.	gene_id "MSTRG.45068"; transcript_id "MSTRG.45068.289"; exon_number "23";
chr12	StringTie	exon	111785267	111785346	1000	+	.	gene_id "MSTRG.45068"; transcript_id "MSTRG.45068.289"; exon_number "24";
chr12	StringTie	exon	111789823	111789934	1000	+	.	gene_id "MSTRG.45068"; transcript_id "MSTRG.45068.289"; exon_number "25";
chr12	StringTie	exon	111790434	111790562	1000	+	.	gene_id "MSTRG.45068"; transcript_id "MSTRG.45068.289"; exon_number "26";
chr12	StringTie	exon	111791306	111791419	1000	+	.	gene_id "MSTRG.45068"; transcript_id "MSTRG.45068.289"; exon_number "27";
chr12	StringTie	exon	111792061	111792163	1000	+	.	gene_id "MSTRG.45068"; transcript_id "MSTRG.45068.289"; exon_number "28";
chr12	StringTie	exon	111792598	111792782	1000	+	.	gene_id "MSTRG.45068"; transcript_id "MSTRG.45068.289"; exon_number "29";
chr12	StringTie	exon	111798078	111798242	1000	+	.	gene_id "MSTRG.45068"; transcript_id "MSTRG.45068.289"; exon_number "30";
chr12	StringTie	exon	111799906	111800063	1000	+	.	gene_id "MSTRG.45068"; transcript_id "MSTRG.45068.289"; exon_number "31";
chr12	StringTie	exon	111803859	111803973	1000	+	.	gene_id "MSTRG.45068"; transcript_id "MSTRG.45068.289"; exon_number "32";
chr12	StringTie	exon	111809543	111809998	1000	+	.	gene_id "MSTRG.45068"; transcript_id "MSTRG.45068.289"; exon_number "33";
chr12	StringTie	transcript	111686026	111810026	1000	+	.	gene_id "MSTRG.45068"; transcript_id "MSTRG.45068.29";
chr12	StringTie	exon	111686026	111686239	1000	+	.	gene_id "MSTRG.45068"; transcript_id "MSTRG.45068.29"; exon_number "1";
chr12	StringTie	exon	111692697	111692896	1000	+	.	gene_id "MSTRG.45068"; transcript_id "MSTRG.45068.29"; exon_number "2";
chr12	StringTie	exon	111702162	111702310	1000	+	.	gene_id "MSTRG.45068"; transcript_id "MSTRG.45068.29"; exon_number "3";
chr12	StringTie	exon	111705738	111705932	1000	+	.	gene_id "MSTRG.45068"; transcript_id "MSTRG.45068.29"; exon_number "4";
chr12	StringTie	exon	111709526	111709684	1000	+	.	gene_id "MSTRG.45068"; transcript_id "MSTRG.45068.29"; exon_number "5";
chr12	StringTie	exon	111712498	111712657	1000	+	.	gene_id "MSTRG.45068"; transcript_id "MSTRG.45068.29"; exon_number "6";
chr12	StringTie	exon	111715821	111715962	1000	+	.	gene_id "MSTRG.45068"; transcript_id "MSTRG.45068.29"; exon_number "7";
chr12	StringTie	exon	111721671	111721739	1000	+	.	gene_id "MSTRG.45068"; transcript_id "MSTRG.45068.29"; exon_number "8";
chr12	StringTie	exon	111727962	111728143	1000	+	.	gene_id "MSTRG.45068"; transcript_id "MSTRG.45068.29"; exon_number "9";
chr12	StringTie	exon	111729806	111729956	1000	+	.	gene_id "MSTRG.45068"; transcript_id "MSTRG.45068.29"; exon_number "10";
chr12	StringTie	exon	111733923	111734068	1000	+	.	gene_id "MSTRG.45068"; transcript_id "MSTRG.45068.29"; exon_number "11";
chr12	StringTie	exon	111736831	111737004	1000	+	.	gene_id "MSTRG.45068"; transcript_id "MSTRG.45068.29"; exon_number "12";
chr12	StringTie	exon	111744643	111745043	1000	+	.	gene_id "MSTRG.45068"; transcript_id "MSTRG.45068.29"; exon_number "13";
chr12	StringTie	exon	111746144	111746284	1000	+	.	gene_id "MSTRG.45068"; transcript_id "MSTRG.45068.29"; exon_number "14";
chr12	StringTie	exon	111747049	111747186	1000	+	.	gene_id "MSTRG.45068"; transcript_id "MSTRG.45068.29"; exon_number "15";
chr12	StringTie	exon	111747295	111747385	1000	+	.	gene_id "MSTRG.45068"; transcript_id "MSTRG.45068.29"; exon_number "16";
chr12	StringTie	exon	111747588	111747725	1000	+	.	gene_id "MSTRG.45068"; transcript_id "MSTRG.45068.29"; exon_number "17";
chr12	StringTie	exon	111748317	111748475	1000	+	.	gene_id "MSTRG.45068"; transcript_id "MSTRG.45068.29"; exon_number "18";
chr12	StringTie	exon	111749173	111749345	1000	+	.	gene_id "MSTRG.45068"; transcript_id "MSTRG.45068.29"; exon_number "19";
chr12	StringTie	exon	111753772	111753915	1000	+	.	gene_id "MSTRG.45068"; transcript_id "MSTRG.45068.29"; exon_number "20";
chr12	StringTie	exon	111755668	111755745	1000	+	.	gene_id "MSTRG.45068"; transcript_id "MSTRG.45068.29"; exon_number "21";
chr12	StringTie	exon	111781918	111782022	1000	+	.	gene_id "MSTRG.45068"; transcript_id "MSTRG.45068.29"; exon_number "22";
chr12	StringTie	exon	111783158	111783298	1000	+	.	gene_id "MSTRG.45068"; transcript_id "MSTRG.45068.29"; exon_number "23";
chr12	StringTie	exon	111785267	111785346	1000	+	.	gene_id "MSTRG.45068"; transcript_id "MSTRG.45068.29"; exon_number "24";
chr12	StringTie	exon	111789823	111789934	1000	+	.	gene_id "MSTRG.45068"; transcript_id "MSTRG.45068.29"; exon_number "25";
chr12	StringTie	exon	111790434	111790562	1000	+	.	gene_id "MSTRG.45068"; transcript_id "MSTRG.45068.29"; exon_number "26";
chr12	StringTie	exon	111791306	111791419	1000	+	.	gene_id "MSTRG.45068"; transcript_id "MSTRG.45068.29"; exon_number "27";
chr12	StringTie	exon	111792061	111792163	1000	+	.	gene_id "MSTRG.45068"; transcript_id "MSTRG.45068.29"; exon_number "28";
chr12	StringTie	exon	111792598	111792782	1000	+	.	gene_id "MSTRG.45068"; transcript_id "MSTRG.45068.29"; exon_number "29";
chr12	StringTie	exon	111798078	111798242	1000	+	.	gene_id "MSTRG.45068"; transcript_id "MSTRG.45068.29"; exon_number "30";
chr12	StringTie	exon	111799906	111800063	1000	+	.	gene_id "MSTRG.45068"; transcript_id "MSTRG.45068.29"; exon_number "31";
chr12	StringTie	exon	111803859	111803973	1000	+	.	gene_id "MSTRG.45068"; transcript_id "MSTRG.45068.29"; exon_number "32";
chr12	StringTie	exon	111809543	111810026	1000	+	.	gene_id "MSTRG.45068"; transcript_id "MSTRG.45068.29"; exon_number "33";
chr12	StringTie	transcript	111690341	111757099	1000	+	.	gene_id "MSTRG.45068"; transcript_id "MSTRG.45068.290";
chr12	StringTie	exon	111690341	111691168	1000	+	.	gene_id "MSTRG.45068"; transcript_id "MSTRG.45068.290"; exon_number "1";
chr12	StringTie	exon	111692697	111692896	1000	+	.	gene_id "MSTRG.45068"; transcript_id "MSTRG.45068.290"; exon_number "2";
chr12	StringTie	exon	111702162	111702310	1000	+	.	gene_id "MSTRG.45068"; transcript_id "MSTRG.45068.290"; exon_number "3";
chr12	StringTie	exon	111705738	111705932	1000	+	.	gene_id "MSTRG.45068"; transcript_id "MSTRG.45068.290"; exon_number "4";
chr12	StringTie	exon	111709526	111709684	1000	+	.	gene_id "MSTRG.45068"; transcript_id "MSTRG.45068.290"; exon_number "5";
chr12	StringTie	exon	111712498	111712657	1000	+	.	gene_id "MSTRG.45068"; transcript_id "MSTRG.45068.290"; exon_number "6";
chr12	StringTie	exon	111715821	111715962	1000	+	.	gene_id "MSTRG.45068"; transcript_id "MSTRG.45068.290"; exon_number "7";
chr12	StringTie	exon	111721671	111721739	1000	+	.	gene_id "MSTRG.45068"; transcript_id "MSTRG.45068.290"; exon_number "8";
chr12	StringTie	exon	111727962	111728143	1000	+	.	gene_id "MSTRG.45068"; transcript_id "MSTRG.45068.290"; exon_number "9";
chr12	StringTie	exon	111729806	111729956	1000	+	.	gene_id "MSTRG.45068"; transcript_id "MSTRG.45068.290"; exon_number "10";
chr12	StringTie	exon	111733923	111734068	1000	+	.	gene_id "MSTRG.45068"; transcript_id "MSTRG.45068.290"; exon_number "11";
chr12	StringTie	exon	111736831	111737004	1000	+	.	gene_id "MSTRG.45068"; transcript_id "MSTRG.45068.290"; exon_number "12";
chr12	StringTie	exon	111744643	111745043	1000	+	.	gene_id "MSTRG.45068"; transcript_id "MSTRG.45068.290"; exon_number "13";
chr12	StringTie	exon	111746144	111746284	1000	+	.	gene_id "MSTRG.45068"; transcript_id "MSTRG.45068.290"; exon_number "14";
chr12	StringTie	exon	111747049	111747186	1000	+	.	gene_id "MSTRG.45068"; transcript_id "MSTRG.45068.290"; exon_number "15";
chr12	StringTie	exon	111747295	111747385	1000	+	.	gene_id "MSTRG.45068"; transcript_id "MSTRG.45068.290"; exon_number "16";
chr12	StringTie	exon	111748317	111748475	1000	+	.	gene_id "MSTRG.45068"; transcript_id "MSTRG.45068.290"; exon_number "17";
chr12	StringTie	exon	111749173	111749345	1000	+	.	gene_id "MSTRG.45068"; transcript_id "MSTRG.45068.290"; exon_number "18";
chr12	StringTie	exon	111753772	111753915	1000	+	.	gene_id "MSTRG.45068"; transcript_id "MSTRG.45068.290"; exon_number "19";
chr12	StringTie	exon	111755668	111755745	1000	+	.	gene_id "MSTRG.45068"; transcript_id "MSTRG.45068.290"; exon_number "20";
chr12	StringTie	exon	111756333	111757099	1000	+	.	gene_id "MSTRG.45068"; transcript_id "MSTRG.45068.290"; exon_number "21";
chr12	StringTie	transcript	111690453	111757104	1000	+	.	gene_id "MSTRG.45068"; transcript_id "MSTRG.45068.291";
chr12	StringTie	exon	111690453	111690553	1000	+	.	gene_id "MSTRG.45068"; transcript_id "MSTRG.45068.291"; exon_number "1";
chr12	StringTie	exon	111692697	111692896	1000	+	.	gene_id "MSTRG.45068"; transcript_id "MSTRG.45068.291"; exon_number "2";
chr12	StringTie	exon	111702162	111702310	1000	+	.	gene_id "MSTRG.45068"; transcript_id "MSTRG.45068.291"; exon_number "3";
chr12	StringTie	exon	111705738	111705932	1000	+	.	gene_id "MSTRG.45068"; transcript_id "MSTRG.45068.291"; exon_number "4";
chr12	StringTie	exon	111709526	111709684	1000	+	.	gene_id "MSTRG.45068"; transcript_id "MSTRG.45068.291"; exon_number "5";
chr12	StringTie	exon	111710273	111710437	1000	+	.	gene_id "MSTRG.45068"; transcript_id "MSTRG.45068.291"; exon_number "6";
chr12	StringTie	exon	111715821	111715962	1000	+	.	gene_id "MSTRG.45068"; transcript_id "MSTRG.45068.291"; exon_number "7";
chr12	StringTie	exon	111721671	111721739	1000	+	.	gene_id "MSTRG.45068"; transcript_id "MSTRG.45068.291"; exon_number "8";
chr12	StringTie	exon	111727962	111728143	1000	+	.	gene_id "MSTRG.45068"; transcript_id "MSTRG.45068.291"; exon_number "9";
chr12	StringTie	exon	111736831	111737004	1000	+	.	gene_id "MSTRG.45068"; transcript_id "MSTRG.45068.291"; exon_number "10";
chr12	StringTie	exon	111744643	111745043	1000	+	.	gene_id "MSTRG.45068"; transcript_id "MSTRG.45068.291"; exon_number "11";
chr12	StringTie	exon	111746144	111746284	1000	+	.	gene_id "MSTRG.45068"; transcript_id "MSTRG.45068.291"; exon_number "12";
chr12	StringTie	exon	111747049	111747186	1000	+	.	gene_id "MSTRG.45068"; transcript_id "MSTRG.45068.291"; exon_number "13";
chr12	StringTie	exon	111747295	111747385	1000	+	.	gene_id "MSTRG.45068"; transcript_id "MSTRG.45068.291"; exon_number "14";
chr12	StringTie	exon	111748317	111748475	1000	+	.	gene_id "MSTRG.45068"; transcript_id "MSTRG.45068.291"; exon_number "15";
chr12	StringTie	exon	111749173	111749345	1000	+	.	gene_id "MSTRG.45068"; transcript_id "MSTRG.45068.291"; exon_number "16";
chr12	StringTie	exon	111753772	111753915	1000	+	.	gene_id "MSTRG.45068"; transcript_id "MSTRG.45068.291"; exon_number "17";
chr12	StringTie	exon	111755668	111755745	1000	+	.	gene_id "MSTRG.45068"; transcript_id "MSTRG.45068.291"; exon_number "18";
chr12	StringTie	exon	111756333	111757104	1000	+	.	gene_id "MSTRG.45068"; transcript_id "MSTRG.45068.291"; exon_number "19";
chr12	StringTie	transcript	111690467	111757102	1000	+	.	gene_id "MSTRG.45068"; transcript_id "MSTRG.45068.292";
chr12	StringTie	exon	111690467	111690553	1000	+	.	gene_id "MSTRG.45068"; transcript_id "MSTRG.45068.292"; exon_number "1";
chr12	StringTie	exon	111692697	111692896	1000	+	.	gene_id "MSTRG.45068"; transcript_id "MSTRG.45068.292"; exon_number "2";
chr12	StringTie	exon	111702162	111702310	1000	+	.	gene_id "MSTRG.45068"; transcript_id "MSTRG.45068.292"; exon_number "3";
chr12	StringTie	exon	111705738	111705932	1000	+	.	gene_id "MSTRG.45068"; transcript_id "MSTRG.45068.292"; exon_number "4";
chr12	StringTie	exon	111709526	111709684	1000	+	.	gene_id "MSTRG.45068"; transcript_id "MSTRG.45068.292"; exon_number "5";
chr12	StringTie	exon	111715821	111715962	1000	+	.	gene_id "MSTRG.45068"; transcript_id "MSTRG.45068.292"; exon_number "6";
chr12	StringTie	exon	111721671	111721739	1000	+	.	gene_id "MSTRG.45068"; transcript_id "MSTRG.45068.292"; exon_number "7";
chr12	StringTie	exon	111727962	111728143	1000	+	.	gene_id "MSTRG.45068"; transcript_id "MSTRG.45068.292"; exon_number "8";
chr12	StringTie	exon	111729806	111729956	1000	+	.	gene_id "MSTRG.45068"; transcript_id "MSTRG.45068.292"; exon_number "9";
chr12	StringTie	exon	111733923	111734068	1000	+	.	gene_id "MSTRG.45068"; transcript_id "MSTRG.45068.292"; exon_number "10";
chr12	StringTie	exon	111736831	111737004	1000	+	.	gene_id "MSTRG.45068"; transcript_id "MSTRG.45068.292"; exon_number "11";
chr12	StringTie	exon	111744643	111745043	1000	+	.	gene_id "MSTRG.45068"; transcript_id "MSTRG.45068.292"; exon_number "12";
chr12	StringTie	exon	111746144	111746284	1000	+	.	gene_id "MSTRG.45068"; transcript_id "MSTRG.45068.292"; exon_number "13";
chr12	StringTie	exon	111747049	111747186	1000	+	.	gene_id "MSTRG.45068"; transcript_id "MSTRG.45068.292"; exon_number "14";
chr12	StringTie	exon	111747295	111747385	1000	+	.	gene_id "MSTRG.45068"; transcript_id "MSTRG.45068.292"; exon_number "15";
chr12	StringTie	exon	111748317	111748475	1000	+	.	gene_id "MSTRG.45068"; transcript_id "MSTRG.45068.292"; exon_number "16";
chr12	StringTie	exon	111749173	111749345	1000	+	.	gene_id "MSTRG.45068"; transcript_id "MSTRG.45068.292"; exon_number "17";
chr12	StringTie	exon	111753772	111753915	1000	+	.	gene_id "MSTRG.45068"; transcript_id "MSTRG.45068.292"; exon_number "18";
chr12	StringTie	exon	111755668	111755745	1000	+	.	gene_id "MSTRG.45068"; transcript_id "MSTRG.45068.292"; exon_number "19";
chr12	StringTie	exon	111756333	111757102	1000	+	.	gene_id "MSTRG.45068"; transcript_id "MSTRG.45068.292"; exon_number "20";
chr12	StringTie	transcript	111690468	111757140	1000	+	.	gene_id "MSTRG.45068"; transcript_id "MSTRG.45068.293";
chr12	StringTie	exon	111690468	111690553	1000	+	.	gene_id "MSTRG.45068"; transcript_id "MSTRG.45068.293"; exon_number "1";
chr12	StringTie	exon	111691059	111691168	1000	+	.	gene_id "MSTRG.45068"; transcript_id "MSTRG.45068.293"; exon_number "2";
chr12	StringTie	exon	111692697	111692896	1000	+	.	gene_id "MSTRG.45068"; transcript_id "MSTRG.45068.293"; exon_number "3";
chr12	StringTie	exon	111702162	111702310	1000	+	.	gene_id "MSTRG.45068"; transcript_id "MSTRG.45068.293"; exon_number "4";
chr12	StringTie	exon	111705738	111705932	1000	+	.	gene_id "MSTRG.45068"; transcript_id "MSTRG.45068.293"; exon_number "5";
chr12	StringTie	exon	111709526	111709684	1000	+	.	gene_id "MSTRG.45068"; transcript_id "MSTRG.45068.293"; exon_number "6";
chr12	StringTie	exon	111712498	111712657	1000	+	.	gene_id "MSTRG.45068"; transcript_id "MSTRG.45068.293"; exon_number "7";
chr12	StringTie	exon	111715821	111715962	1000	+	.	gene_id "MSTRG.45068"; transcript_id "MSTRG.45068.293"; exon_number "8";
chr12	StringTie	exon	111721671	111721739	1000	+	.	gene_id "MSTRG.45068"; transcript_id "MSTRG.45068.293"; exon_number "9";
chr12	StringTie	exon	111727962	111728143	1000	+	.	gene_id "MSTRG.45068"; transcript_id "MSTRG.45068.293"; exon_number "10";
chr12	StringTie	exon	111729806	111729956	1000	+	.	gene_id "MSTRG.45068"; transcript_id "MSTRG.45068.293"; exon_number "11";
chr12	StringTie	exon	111733923	111734068	1000	+	.	gene_id "MSTRG.45068"; transcript_id "MSTRG.45068.293"; exon_number "12";
chr12	StringTie	exon	111736831	111737004	1000	+	.	gene_id "MSTRG.45068"; transcript_id "MSTRG.45068.293"; exon_number "13";
chr12	StringTie	exon	111744643	111745043	1000	+	.	gene_id "MSTRG.45068"; transcript_id "MSTRG.45068.293"; exon_number "14";
chr12	StringTie	exon	111746144	111746284	1000	+	.	gene_id "MSTRG.45068"; transcript_id "MSTRG.45068.293"; exon_number "15";
chr12	StringTie	exon	111747049	111747186	1000	+	.	gene_id "MSTRG.45068"; transcript_id "MSTRG.45068.293"; exon_number "16";
chr12	StringTie	exon	111747295	111747385	1000	+	.	gene_id "MSTRG.45068"; transcript_id "MSTRG.45068.293"; exon_number "17";
chr12	StringTie	exon	111747588	111747725	1000	+	.	gene_id "MSTRG.45068"; transcript_id "MSTRG.45068.293"; exon_number "18";
chr12	StringTie	exon	111748317	111748475	1000	+	.	gene_id "MSTRG.45068"; transcript_id "MSTRG.45068.293"; exon_number "19";
chr12	StringTie	exon	111749173	111749345	1000	+	.	gene_id "MSTRG.45068"; transcript_id "MSTRG.45068.293"; exon_number "20";
chr12	StringTie	exon	111753772	111753915	1000	+	.	gene_id "MSTRG.45068"; transcript_id "MSTRG.45068.293"; exon_number "21";
chr12	StringTie	exon	111755668	111755745	1000	+	.	gene_id "MSTRG.45068"; transcript_id "MSTRG.45068.293"; exon_number "22";
chr12	StringTie	exon	111756333	111757140	1000	+	.	gene_id "MSTRG.45068"; transcript_id "MSTRG.45068.293"; exon_number "23";
chr12	StringTie	transcript	111691085	111757201	1000	+	.	gene_id "MSTRG.45068"; transcript_id "MSTRG.45068.294";
chr12	StringTie	exon	111691085	111691168	1000	+	.	gene_id "MSTRG.45068"; transcript_id "MSTRG.45068.294"; exon_number "1";
chr12	StringTie	exon	111692697	111692896	1000	+	.	gene_id "MSTRG.45068"; transcript_id "MSTRG.45068.294"; exon_number "2";
chr12	StringTie	exon	111702162	111702310	1000	+	.	gene_id "MSTRG.45068"; transcript_id "MSTRG.45068.294"; exon_number "3";
chr12	StringTie	exon	111705738	111705932	1000	+	.	gene_id "MSTRG.45068"; transcript_id "MSTRG.45068.294"; exon_number "4";
chr12	StringTie	exon	111709526	111709684	1000	+	.	gene_id "MSTRG.45068"; transcript_id "MSTRG.45068.294"; exon_number "5";
chr12	StringTie	exon	111710273	111710353	1000	+	.	gene_id "MSTRG.45068"; transcript_id "MSTRG.45068.294"; exon_number "6";
chr12	StringTie	exon	111712498	111712657	1000	+	.	gene_id "MSTRG.45068"; transcript_id "MSTRG.45068.294"; exon_number "7";
chr12	StringTie	exon	111715821	111715962	1000	+	.	gene_id "MSTRG.45068"; transcript_id "MSTRG.45068.294"; exon_number "8";
chr12	StringTie	exon	111721671	111721739	1000	+	.	gene_id "MSTRG.45068"; transcript_id "MSTRG.45068.294"; exon_number "9";
chr12	StringTie	exon	111727962	111728143	1000	+	.	gene_id "MSTRG.45068"; transcript_id "MSTRG.45068.294"; exon_number "10";
chr12	StringTie	exon	111729806	111729956	1000	+	.	gene_id "MSTRG.45068"; transcript_id "MSTRG.45068.294"; exon_number "11";
chr12	StringTie	exon	111733923	111734068	1000	+	.	gene_id "MSTRG.45068"; transcript_id "MSTRG.45068.294"; exon_number "12";
chr12	StringTie	exon	111736831	111737004	1000	+	.	gene_id "MSTRG.45068"; transcript_id "MSTRG.45068.294"; exon_number "13";
chr12	StringTie	exon	111744643	111746284	1000	+	.	gene_id "MSTRG.45068"; transcript_id "MSTRG.45068.294"; exon_number "14";
chr12	StringTie	exon	111747049	111747186	1000	+	.	gene_id "MSTRG.45068"; transcript_id "MSTRG.45068.294"; exon_number "15";
chr12	StringTie	exon	111747295	111747385	1000	+	.	gene_id "MSTRG.45068"; transcript_id "MSTRG.45068.294"; exon_number "16";
chr12	StringTie	exon	111748317	111748475	1000	+	.	gene_id "MSTRG.45068"; transcript_id "MSTRG.45068.294"; exon_number "17";
chr12	StringTie	exon	111749173	111749345	1000	+	.	gene_id "MSTRG.45068"; transcript_id "MSTRG.45068.294"; exon_number "18";
chr12	StringTie	exon	111753772	111753915	1000	+	.	gene_id "MSTRG.45068"; transcript_id "MSTRG.45068.294"; exon_number "19";
chr12	StringTie	exon	111755668	111755745	1000	+	.	gene_id "MSTRG.45068"; transcript_id "MSTRG.45068.294"; exon_number "20";
chr12	StringTie	exon	111756636	111757201	1000	+	.	gene_id "MSTRG.45068"; transcript_id "MSTRG.45068.294"; exon_number "21";
chr12	StringTie	transcript	111691170	111757100	1000	+	.	gene_id "MSTRG.45068"; transcript_id "MSTRG.45068.295";
chr12	StringTie	exon	111691170	111691281	1000	+	.	gene_id "MSTRG.45068"; transcript_id "MSTRG.45068.295"; exon_number "1";
chr12	StringTie	exon	111692697	111692896	1000	+	.	gene_id "MSTRG.45068"; transcript_id "MSTRG.45068.295"; exon_number "2";
chr12	StringTie	exon	111702162	111702310	1000	+	.	gene_id "MSTRG.45068"; transcript_id "MSTRG.45068.295"; exon_number "3";
chr12	StringTie	exon	111705738	111705932	1000	+	.	gene_id "MSTRG.45068"; transcript_id "MSTRG.45068.295"; exon_number "4";
chr12	StringTie	exon	111709526	111709684	1000	+	.	gene_id "MSTRG.45068"; transcript_id "MSTRG.45068.295"; exon_number "5";
chr12	StringTie	exon	111712498	111712657	1000	+	.	gene_id "MSTRG.45068"; transcript_id "MSTRG.45068.295"; exon_number "6";
chr12	StringTie	exon	111715821	111715962	1000	+	.	gene_id "MSTRG.45068"; transcript_id "MSTRG.45068.295"; exon_number "7";
chr12	StringTie	exon	111721671	111721739	1000	+	.	gene_id "MSTRG.45068"; transcript_id "MSTRG.45068.295"; exon_number "8";
chr12	StringTie	exon	111727962	111728143	1000	+	.	gene_id "MSTRG.45068"; transcript_id "MSTRG.45068.295"; exon_number "9";
chr12	StringTie	exon	111733923	111734068	1000	+	.	gene_id "MSTRG.45068"; transcript_id "MSTRG.45068.295"; exon_number "10";
chr12	StringTie	exon	111736831	111737004	1000	+	.	gene_id "MSTRG.45068"; transcript_id "MSTRG.45068.295"; exon_number "11";
chr12	StringTie	exon	111744643	111745043	1000	+	.	gene_id "MSTRG.45068"; transcript_id "MSTRG.45068.295"; exon_number "12";
chr12	StringTie	exon	111746144	111746284	1000	+	.	gene_id "MSTRG.45068"; transcript_id "MSTRG.45068.295"; exon_number "13";
chr12	StringTie	exon	111747049	111747186	1000	+	.	gene_id "MSTRG.45068"; transcript_id "MSTRG.45068.295"; exon_number "14";
chr12	StringTie	exon	111747295	111747385	1000	+	.	gene_id "MSTRG.45068"; transcript_id "MSTRG.45068.295"; exon_number "15";
chr12	StringTie	exon	111748317	111748475	1000	+	.	gene_id "MSTRG.45068"; transcript_id "MSTRG.45068.295"; exon_number "16";
chr12	StringTie	exon	111749173	111749345	1000	+	.	gene_id "MSTRG.45068"; transcript_id "MSTRG.45068.295"; exon_number "17";
chr12	StringTie	exon	111753772	111753915	1000	+	.	gene_id "MSTRG.45068"; transcript_id "MSTRG.45068.295"; exon_number "18";
chr12	StringTie	exon	111755668	111755745	1000	+	.	gene_id "MSTRG.45068"; transcript_id "MSTRG.45068.295"; exon_number "19";
chr12	StringTie	exon	111756333	111757100	1000	+	.	gene_id "MSTRG.45068"; transcript_id "MSTRG.45068.295"; exon_number "20";
chr12	StringTie	transcript	111691514	111757097	1000	+	.	gene_id "MSTRG.45068"; transcript_id "MSTRG.45068.296";
chr12	StringTie	exon	111691514	111691531	1000	+	.	gene_id "MSTRG.45068"; transcript_id "MSTRG.45068.296"; exon_number "1";
chr12	StringTie	exon	111692697	111692896	1000	+	.	gene_id "MSTRG.45068"; transcript_id "MSTRG.45068.296"; exon_number "2";
chr12	StringTie	exon	111702162	111702310	1000	+	.	gene_id "MSTRG.45068"; transcript_id "MSTRG.45068.296"; exon_number "3";
chr12	StringTie	exon	111705738	111705932	1000	+	.	gene_id "MSTRG.45068"; transcript_id "MSTRG.45068.296"; exon_number "4";
chr12	StringTie	exon	111709526	111709684	1000	+	.	gene_id "MSTRG.45068"; transcript_id "MSTRG.45068.296"; exon_number "5";
chr12	StringTie	exon	111712498	111712657	1000	+	.	gene_id "MSTRG.45068"; transcript_id "MSTRG.45068.296"; exon_number "6";
chr12	StringTie	exon	111715821	111715962	1000	+	.	gene_id "MSTRG.45068"; transcript_id "MSTRG.45068.296"; exon_number "7";
chr12	StringTie	exon	111721671	111721739	1000	+	.	gene_id "MSTRG.45068"; transcript_id "MSTRG.45068.296"; exon_number "8";
chr12	StringTie	exon	111727962	111728143	1000	+	.	gene_id "MSTRG.45068"; transcript_id "MSTRG.45068.296"; exon_number "9";
chr12	StringTie	exon	111729806	111729956	1000	+	.	gene_id "MSTRG.45068"; transcript_id "MSTRG.45068.296"; exon_number "10";
chr12	StringTie	exon	111733923	111734068	1000	+	.	gene_id "MSTRG.45068"; transcript_id "MSTRG.45068.296"; exon_number "11";
chr12	StringTie	exon	111736831	111737004	1000	+	.	gene_id "MSTRG.45068"; transcript_id "MSTRG.45068.296"; exon_number "12";
chr12	StringTie	exon	111744643	111745043	1000	+	.	gene_id "MSTRG.45068"; transcript_id "MSTRG.45068.296"; exon_number "13";
chr12	StringTie	exon	111746144	111746284	1000	+	.	gene_id "MSTRG.45068"; transcript_id "MSTRG.45068.296"; exon_number "14";
chr12	StringTie	exon	111747049	111747186	1000	+	.	gene_id "MSTRG.45068"; transcript_id "MSTRG.45068.296"; exon_number "15";
chr12	StringTie	exon	111747295	111747385	1000	+	.	gene_id "MSTRG.45068"; transcript_id "MSTRG.45068.296"; exon_number "16";
chr12	StringTie	exon	111748317	111748475	1000	+	.	gene_id "MSTRG.45068"; transcript_id "MSTRG.45068.296"; exon_number "17";
chr12	StringTie	exon	111749173	111749345	1000	+	.	gene_id "MSTRG.45068"; transcript_id "MSTRG.45068.296"; exon_number "18";
chr12	StringTie	exon	111753772	111753915	1000	+	.	gene_id "MSTRG.45068"; transcript_id "MSTRG.45068.296"; exon_number "19";
chr12	StringTie	exon	111755668	111755745	1000	+	.	gene_id "MSTRG.45068"; transcript_id "MSTRG.45068.296"; exon_number "20";
chr12	StringTie	exon	111756333	111757097	1000	+	.	gene_id "MSTRG.45068"; transcript_id "MSTRG.45068.296"; exon_number "21";
chr12	StringTie	transcript	111691954	111757108	1000	+	.	gene_id "MSTRG.45068"; transcript_id "MSTRG.45068.297";
chr12	StringTie	exon	111691954	111692896	1000	+	.	gene_id "MSTRG.45068"; transcript_id "MSTRG.45068.297"; exon_number "1";
chr12	StringTie	exon	111702162	111702310	1000	+	.	gene_id "MSTRG.45068"; transcript_id "MSTRG.45068.297"; exon_number "2";
chr12	StringTie	exon	111705738	111705932	1000	+	.	gene_id "MSTRG.45068"; transcript_id "MSTRG.45068.297"; exon_number "3";
chr12	StringTie	exon	111709526	111709684	1000	+	.	gene_id "MSTRG.45068"; transcript_id "MSTRG.45068.297"; exon_number "4";
chr12	StringTie	exon	111715821	111715962	1000	+	.	gene_id "MSTRG.45068"; transcript_id "MSTRG.45068.297"; exon_number "5";
chr12	StringTie	exon	111721671	111721739	1000	+	.	gene_id "MSTRG.45068"; transcript_id "MSTRG.45068.297"; exon_number "6";
chr12	StringTie	exon	111727962	111728143	1000	+	.	gene_id "MSTRG.45068"; transcript_id "MSTRG.45068.297"; exon_number "7";
chr12	StringTie	exon	111729806	111729956	1000	+	.	gene_id "MSTRG.45068"; transcript_id "MSTRG.45068.297"; exon_number "8";
chr12	StringTie	exon	111733923	111734068	1000	+	.	gene_id "MSTRG.45068"; transcript_id "MSTRG.45068.297"; exon_number "9";
chr12	StringTie	exon	111736831	111737004	1000	+	.	gene_id "MSTRG.45068"; transcript_id "MSTRG.45068.297"; exon_number "10";
chr12	StringTie	exon	111744643	111745043	1000	+	.	gene_id "MSTRG.45068"; transcript_id "MSTRG.45068.297"; exon_number "11";
chr12	StringTie	exon	111746144	111746284	1000	+	.	gene_id "MSTRG.45068"; transcript_id "MSTRG.45068.297"; exon_number "12";
chr12	StringTie	exon	111747049	111747186	1000	+	.	gene_id "MSTRG.45068"; transcript_id "MSTRG.45068.297"; exon_number "13";
chr12	StringTie	exon	111747295	111747385	1000	+	.	gene_id "MSTRG.45068"; transcript_id "MSTRG.45068.297"; exon_number "14";
chr12	StringTie	exon	111748317	111748475	1000	+	.	gene_id "MSTRG.45068"; transcript_id "MSTRG.45068.297"; exon_number "15";
chr12	StringTie	exon	111749173	111749345	1000	+	.	gene_id "MSTRG.45068"; transcript_id "MSTRG.45068.297"; exon_number "16";
chr12	StringTie	exon	111753772	111753915	1000	+	.	gene_id "MSTRG.45068"; transcript_id "MSTRG.45068.297"; exon_number "17";
chr12	StringTie	exon	111755668	111755745	1000	+	.	gene_id "MSTRG.45068"; transcript_id "MSTRG.45068.297"; exon_number "18";
chr12	StringTie	exon	111756212	111757108	1000	+	.	gene_id "MSTRG.45068"; transcript_id "MSTRG.45068.297"; exon_number "19";
chr12	StringTie	transcript	111692622	111757107	1000	+	.	gene_id "MSTRG.45068"; transcript_id "MSTRG.45068.298";
chr12	StringTie	exon	111692622	111692896	1000	+	.	gene_id "MSTRG.45068"; transcript_id "MSTRG.45068.298"; exon_number "1";
chr12	StringTie	exon	111702162	111702310	1000	+	.	gene_id "MSTRG.45068"; transcript_id "MSTRG.45068.298"; exon_number "2";
chr12	StringTie	exon	111709526	111709684	1000	+	.	gene_id "MSTRG.45068"; transcript_id "MSTRG.45068.298"; exon_number "3";
chr12	StringTie	exon	111712498	111712657	1000	+	.	gene_id "MSTRG.45068"; transcript_id "MSTRG.45068.298"; exon_number "4";
chr12	StringTie	exon	111715821	111715962	1000	+	.	gene_id "MSTRG.45068"; transcript_id "MSTRG.45068.298"; exon_number "5";
chr12	StringTie	exon	111721671	111721739	1000	+	.	gene_id "MSTRG.45068"; transcript_id "MSTRG.45068.298"; exon_number "6";
chr12	StringTie	exon	111727962	111728143	1000	+	.	gene_id "MSTRG.45068"; transcript_id "MSTRG.45068.298"; exon_number "7";
chr12	StringTie	exon	111729806	111729956	1000	+	.	gene_id "MSTRG.45068"; transcript_id "MSTRG.45068.298"; exon_number "8";
chr12	StringTie	exon	111733923	111734068	1000	+	.	gene_id "MSTRG.45068"; transcript_id "MSTRG.45068.298"; exon_number "9";
chr12	StringTie	exon	111736831	111737004	1000	+	.	gene_id "MSTRG.45068"; transcript_id "MSTRG.45068.298"; exon_number "10";
chr12	StringTie	exon	111744643	111745043	1000	+	.	gene_id "MSTRG.45068"; transcript_id "MSTRG.45068.298"; exon_number "11";
chr12	StringTie	exon	111747049	111747186	1000	+	.	gene_id "MSTRG.45068"; transcript_id "MSTRG.45068.298"; exon_number "12";
chr12	StringTie	exon	111747295	111747385	1000	+	.	gene_id "MSTRG.45068"; transcript_id "MSTRG.45068.298"; exon_number "13";
chr12	StringTie	exon	111747588	111747725	1000	+	.	gene_id "MSTRG.45068"; transcript_id "MSTRG.45068.298"; exon_number "14";
chr12	StringTie	exon	111748317	111748475	1000	+	.	gene_id "MSTRG.45068"; transcript_id "MSTRG.45068.298"; exon_number "15";
chr12	StringTie	exon	111749173	111749345	1000	+	.	gene_id "MSTRG.45068"; transcript_id "MSTRG.45068.298"; exon_number "16";
chr12	StringTie	exon	111753772	111753915	1000	+	.	gene_id "MSTRG.45068"; transcript_id "MSTRG.45068.298"; exon_number "17";
chr12	StringTie	exon	111755668	111755745	1000	+	.	gene_id "MSTRG.45068"; transcript_id "MSTRG.45068.298"; exon_number "18";
chr12	StringTie	exon	111756333	111757107	1000	+	.	gene_id "MSTRG.45068"; transcript_id "MSTRG.45068.298"; exon_number "19";
chr12	StringTie	transcript	111698362	111757177	1000	+	.	gene_id "MSTRG.45068"; transcript_id "MSTRG.45068.299";
chr12	StringTie	exon	111698362	111698397	1000	+	.	gene_id "MSTRG.45068"; transcript_id "MSTRG.45068.299"; exon_number "1";
chr12	StringTie	exon	111702162	111702310	1000	+	.	gene_id "MSTRG.45068"; transcript_id "MSTRG.45068.299"; exon_number "2";
chr12	StringTie	exon	111705738	111705932	1000	+	.	gene_id "MSTRG.45068"; transcript_id "MSTRG.45068.299"; exon_number "3";
chr12	StringTie	exon	111709526	111709684	1000	+	.	gene_id "MSTRG.45068"; transcript_id "MSTRG.45068.299"; exon_number "4";
chr12	StringTie	exon	111712498	111712657	1000	+	.	gene_id "MSTRG.45068"; transcript_id "MSTRG.45068.299"; exon_number "5";
chr12	StringTie	exon	111715821	111715962	1000	+	.	gene_id "MSTRG.45068"; transcript_id "MSTRG.45068.299"; exon_number "6";
chr12	StringTie	exon	111721671	111721739	1000	+	.	gene_id "MSTRG.45068"; transcript_id "MSTRG.45068.299"; exon_number "7";
chr12	StringTie	exon	111727962	111728143	1000	+	.	gene_id "MSTRG.45068"; transcript_id "MSTRG.45068.299"; exon_number "8";
chr12	StringTie	exon	111729806	111729956	1000	+	.	gene_id "MSTRG.45068"; transcript_id "MSTRG.45068.299"; exon_number "9";
chr12	StringTie	exon	111733923	111734068	1000	+	.	gene_id "MSTRG.45068"; transcript_id "MSTRG.45068.299"; exon_number "10";
chr12	StringTie	exon	111736831	111737004	1000	+	.	gene_id "MSTRG.45068"; transcript_id "MSTRG.45068.299"; exon_number "11";
chr12	StringTie	exon	111744643	111745043	1000	+	.	gene_id "MSTRG.45068"; transcript_id "MSTRG.45068.299"; exon_number "12";
chr12	StringTie	exon	111746144	111746284	1000	+	.	gene_id "MSTRG.45068"; transcript_id "MSTRG.45068.299"; exon_number "13";
chr12	StringTie	exon	111747049	111747186	1000	+	.	gene_id "MSTRG.45068"; transcript_id "MSTRG.45068.299"; exon_number "14";
chr12	StringTie	exon	111747295	111747385	1000	+	.	gene_id "MSTRG.45068"; transcript_id "MSTRG.45068.299"; exon_number "15";
chr12	StringTie	exon	111748317	111748475	1000	+	.	gene_id "MSTRG.45068"; transcript_id "MSTRG.45068.299"; exon_number "16";
chr12	StringTie	exon	111749173	111749345	1000	+	.	gene_id "MSTRG.45068"; transcript_id "MSTRG.45068.299"; exon_number "17";
chr12	StringTie	exon	111753772	111753915	1000	+	.	gene_id "MSTRG.45068"; transcript_id "MSTRG.45068.299"; exon_number "18";
chr12	StringTie	exon	111755668	111755745	1000	+	.	gene_id "MSTRG.45068"; transcript_id "MSTRG.45068.299"; exon_number "19";
chr12	StringTie	exon	111756333	111757177	1000	+	.	gene_id "MSTRG.45068"; transcript_id "MSTRG.45068.299"; exon_number "20";
chr12	StringTie	transcript	111685992	111757107	1000	+	.	gene_id "MSTRG.45068"; transcript_id "MSTRG.45068.3";
chr12	StringTie	exon	111685992	111686239	1000	+	.	gene_id "MSTRG.45068"; transcript_id "MSTRG.45068.3"; exon_number "1";
chr12	StringTie	exon	111692697	111692896	1000	+	.	gene_id "MSTRG.45068"; transcript_id "MSTRG.45068.3"; exon_number "2";
chr12	StringTie	exon	111702162	111702310	1000	+	.	gene_id "MSTRG.45068"; transcript_id "MSTRG.45068.3"; exon_number "3";
chr12	StringTie	exon	111705738	111705932	1000	+	.	gene_id "MSTRG.45068"; transcript_id "MSTRG.45068.3"; exon_number "4";
chr12	StringTie	exon	111709526	111709684	1000	+	.	gene_id "MSTRG.45068"; transcript_id "MSTRG.45068.3"; exon_number "5";
chr12	StringTie	exon	111710273	111710365	1000	+	.	gene_id "MSTRG.45068"; transcript_id "MSTRG.45068.3"; exon_number "6";
chr12	StringTie	exon	111712498	111712657	1000	+	.	gene_id "MSTRG.45068"; transcript_id "MSTRG.45068.3"; exon_number "7";
chr12	StringTie	exon	111715821	111715962	1000	+	.	gene_id "MSTRG.45068"; transcript_id "MSTRG.45068.3"; exon_number "8";
chr12	StringTie	exon	111721671	111721739	1000	+	.	gene_id "MSTRG.45068"; transcript_id "MSTRG.45068.3"; exon_number "9";
chr12	StringTie	exon	111727962	111728143	1000	+	.	gene_id "MSTRG.45068"; transcript_id "MSTRG.45068.3"; exon_number "10";
chr12	StringTie	exon	111729806	111729956	1000	+	.	gene_id "MSTRG.45068"; transcript_id "MSTRG.45068.3"; exon_number "11";
chr12	StringTie	exon	111733923	111734068	1000	+	.	gene_id "MSTRG.45068"; transcript_id "MSTRG.45068.3"; exon_number "12";
chr12	StringTie	exon	111736831	111737004	1000	+	.	gene_id "MSTRG.45068"; transcript_id "MSTRG.45068.3"; exon_number "13";
chr12	StringTie	exon	111744643	111747186	1000	+	.	gene_id "MSTRG.45068"; transcript_id "MSTRG.45068.3"; exon_number "14";
chr12	StringTie	exon	111747295	111747385	1000	+	.	gene_id "MSTRG.45068"; transcript_id "MSTRG.45068.3"; exon_number "15";
chr12	StringTie	exon	111747588	111747725	1000	+	.	gene_id "MSTRG.45068"; transcript_id "MSTRG.45068.3"; exon_number "16";
chr12	StringTie	exon	111748317	111748475	1000	+	.	gene_id "MSTRG.45068"; transcript_id "MSTRG.45068.3"; exon_number "17";
chr12	StringTie	exon	111749173	111749345	1000	+	.	gene_id "MSTRG.45068"; transcript_id "MSTRG.45068.3"; exon_number "18";
chr12	StringTie	exon	111755668	111755745	1000	+	.	gene_id "MSTRG.45068"; transcript_id "MSTRG.45068.3"; exon_number "19";
chr12	StringTie	exon	111756333	111757107	1000	+	.	gene_id "MSTRG.45068"; transcript_id "MSTRG.45068.3"; exon_number "20";
chr12	StringTie	transcript	111686027	111757205	1000	+	.	gene_id "MSTRG.45068"; transcript_id "MSTRG.45068.30";
chr12	StringTie	exon	111686027	111686239	1000	+	.	gene_id "MSTRG.45068"; transcript_id "MSTRG.45068.30"; exon_number "1";
chr12	StringTie	exon	111692697	111692896	1000	+	.	gene_id "MSTRG.45068"; transcript_id "MSTRG.45068.30"; exon_number "2";
chr12	StringTie	exon	111702162	111702310	1000	+	.	gene_id "MSTRG.45068"; transcript_id "MSTRG.45068.30"; exon_number "3";
chr12	StringTie	exon	111705738	111705932	1000	+	.	gene_id "MSTRG.45068"; transcript_id "MSTRG.45068.30"; exon_number "4";
chr12	StringTie	exon	111709526	111709684	1000	+	.	gene_id "MSTRG.45068"; transcript_id "MSTRG.45068.30"; exon_number "5";
chr12	StringTie	exon	111712498	111712657	1000	+	.	gene_id "MSTRG.45068"; transcript_id "MSTRG.45068.30"; exon_number "6";
chr12	StringTie	exon	111715821	111715962	1000	+	.	gene_id "MSTRG.45068"; transcript_id "MSTRG.45068.30"; exon_number "7";
chr12	StringTie	exon	111721671	111721739	1000	+	.	gene_id "MSTRG.45068"; transcript_id "MSTRG.45068.30"; exon_number "8";
chr12	StringTie	exon	111727962	111728143	1000	+	.	gene_id "MSTRG.45068"; transcript_id "MSTRG.45068.30"; exon_number "9";
chr12	StringTie	exon	111729806	111729956	1000	+	.	gene_id "MSTRG.45068"; transcript_id "MSTRG.45068.30"; exon_number "10";
chr12	StringTie	exon	111733923	111734068	1000	+	.	gene_id "MSTRG.45068"; transcript_id "MSTRG.45068.30"; exon_number "11";
chr12	StringTie	exon	111736831	111737004	1000	+	.	gene_id "MSTRG.45068"; transcript_id "MSTRG.45068.30"; exon_number "12";
chr12	StringTie	exon	111744643	111745043	1000	+	.	gene_id "MSTRG.45068"; transcript_id "MSTRG.45068.30"; exon_number "13";
chr12	StringTie	exon	111746190	111746284	1000	+	.	gene_id "MSTRG.45068"; transcript_id "MSTRG.45068.30"; exon_number "14";
chr12	StringTie	exon	111747049	111747186	1000	+	.	gene_id "MSTRG.45068"; transcript_id "MSTRG.45068.30"; exon_number "15";
chr12	StringTie	exon	111747295	111747385	1000	+	.	gene_id "MSTRG.45068"; transcript_id "MSTRG.45068.30"; exon_number "16";
chr12	StringTie	exon	111747588	111747725	1000	+	.	gene_id "MSTRG.45068"; transcript_id "MSTRG.45068.30"; exon_number "17";
chr12	StringTie	exon	111748317	111748475	1000	+	.	gene_id "MSTRG.45068"; transcript_id "MSTRG.45068.30"; exon_number "18";
chr12	StringTie	exon	111749173	111749345	1000	+	.	gene_id "MSTRG.45068"; transcript_id "MSTRG.45068.30"; exon_number "19";
chr12	StringTie	exon	111753772	111753915	1000	+	.	gene_id "MSTRG.45068"; transcript_id "MSTRG.45068.30"; exon_number "20";
chr12	StringTie	exon	111755668	111755745	1000	+	.	gene_id "MSTRG.45068"; transcript_id "MSTRG.45068.30"; exon_number "21";
chr12	StringTie	exon	111756333	111757205	1000	+	.	gene_id "MSTRG.45068"; transcript_id "MSTRG.45068.30"; exon_number "22";
chr12	StringTie	transcript	111702113	111757159	1000	+	.	gene_id "MSTRG.45068"; transcript_id "MSTRG.45068.300";
chr12	StringTie	exon	111702113	111702310	1000	+	.	gene_id "MSTRG.45068"; transcript_id "MSTRG.45068.300"; exon_number "1";
chr12	StringTie	exon	111709526	111709684	1000	+	.	gene_id "MSTRG.45068"; transcript_id "MSTRG.45068.300"; exon_number "2";
chr12	StringTie	exon	111710273	111710365	1000	+	.	gene_id "MSTRG.45068"; transcript_id "MSTRG.45068.300"; exon_number "3";
chr12	StringTie	exon	111712498	111712657	1000	+	.	gene_id "MSTRG.45068"; transcript_id "MSTRG.45068.300"; exon_number "4";
chr12	StringTie	exon	111715821	111715962	1000	+	.	gene_id "MSTRG.45068"; transcript_id "MSTRG.45068.300"; exon_number "5";
chr12	StringTie	exon	111721671	111721739	1000	+	.	gene_id "MSTRG.45068"; transcript_id "MSTRG.45068.300"; exon_number "6";
chr12	StringTie	exon	111727962	111728143	1000	+	.	gene_id "MSTRG.45068"; transcript_id "MSTRG.45068.300"; exon_number "7";
chr12	StringTie	exon	111729806	111729956	1000	+	.	gene_id "MSTRG.45068"; transcript_id "MSTRG.45068.300"; exon_number "8";
chr12	StringTie	exon	111733923	111734068	1000	+	.	gene_id "MSTRG.45068"; transcript_id "MSTRG.45068.300"; exon_number "9";
chr12	StringTie	exon	111736831	111737004	1000	+	.	gene_id "MSTRG.45068"; transcript_id "MSTRG.45068.300"; exon_number "10";
chr12	StringTie	exon	111744643	111745043	1000	+	.	gene_id "MSTRG.45068"; transcript_id "MSTRG.45068.300"; exon_number "11";
chr12	StringTie	exon	111746144	111746284	1000	+	.	gene_id "MSTRG.45068"; transcript_id "MSTRG.45068.300"; exon_number "12";
chr12	StringTie	exon	111747049	111747186	1000	+	.	gene_id "MSTRG.45068"; transcript_id "MSTRG.45068.300"; exon_number "13";
chr12	StringTie	exon	111747295	111747385	1000	+	.	gene_id "MSTRG.45068"; transcript_id "MSTRG.45068.300"; exon_number "14";
chr12	StringTie	exon	111748317	111748475	1000	+	.	gene_id "MSTRG.45068"; transcript_id "MSTRG.45068.300"; exon_number "15";
chr12	StringTie	exon	111749173	111749345	1000	+	.	gene_id "MSTRG.45068"; transcript_id "MSTRG.45068.300"; exon_number "16";
chr12	StringTie	exon	111753772	111753915	1000	+	.	gene_id "MSTRG.45068"; transcript_id "MSTRG.45068.300"; exon_number "17";
chr12	StringTie	exon	111755668	111755745	1000	+	.	gene_id "MSTRG.45068"; transcript_id "MSTRG.45068.300"; exon_number "18";
chr12	StringTie	exon	111756333	111757159	1000	+	.	gene_id "MSTRG.45068"; transcript_id "MSTRG.45068.300"; exon_number "19";
chr12	StringTie	transcript	111702185	111757207	1000	+	.	gene_id "MSTRG.45068"; transcript_id "MSTRG.45068.301";
chr12	StringTie	exon	111702185	111702310	1000	+	.	gene_id "MSTRG.45068"; transcript_id "MSTRG.45068.301"; exon_number "1";
chr12	StringTie	exon	111705738	111705932	1000	+	.	gene_id "MSTRG.45068"; transcript_id "MSTRG.45068.301"; exon_number "2";
chr12	StringTie	exon	111709526	111709684	1000	+	.	gene_id "MSTRG.45068"; transcript_id "MSTRG.45068.301"; exon_number "3";
chr12	StringTie	exon	111712498	111712657	1000	+	.	gene_id "MSTRG.45068"; transcript_id "MSTRG.45068.301"; exon_number "4";
chr12	StringTie	exon	111715821	111715962	1000	+	.	gene_id "MSTRG.45068"; transcript_id "MSTRG.45068.301"; exon_number "5";
chr12	StringTie	exon	111721671	111721739	1000	+	.	gene_id "MSTRG.45068"; transcript_id "MSTRG.45068.301"; exon_number "6";
chr12	StringTie	exon	111727962	111728143	1000	+	.	gene_id "MSTRG.45068"; transcript_id "MSTRG.45068.301"; exon_number "7";
chr12	StringTie	exon	111736831	111737004	1000	+	.	gene_id "MSTRG.45068"; transcript_id "MSTRG.45068.301"; exon_number "8";
chr12	StringTie	exon	111744643	111745043	1000	+	.	gene_id "MSTRG.45068"; transcript_id "MSTRG.45068.301"; exon_number "9";
chr12	StringTie	exon	111746144	111746284	1000	+	.	gene_id "MSTRG.45068"; transcript_id "MSTRG.45068.301"; exon_number "10";
chr12	StringTie	exon	111747049	111747186	1000	+	.	gene_id "MSTRG.45068"; transcript_id "MSTRG.45068.301"; exon_number "11";
chr12	StringTie	exon	111747295	111747385	1000	+	.	gene_id "MSTRG.45068"; transcript_id "MSTRG.45068.301"; exon_number "12";
chr12	StringTie	exon	111747588	111747725	1000	+	.	gene_id "MSTRG.45068"; transcript_id "MSTRG.45068.301"; exon_number "13";
chr12	StringTie	exon	111748317	111748475	1000	+	.	gene_id "MSTRG.45068"; transcript_id "MSTRG.45068.301"; exon_number "14";
chr12	StringTie	exon	111749173	111749345	1000	+	.	gene_id "MSTRG.45068"; transcript_id "MSTRG.45068.301"; exon_number "15";
chr12	StringTie	exon	111753772	111753915	1000	+	.	gene_id "MSTRG.45068"; transcript_id "MSTRG.45068.301"; exon_number "16";
chr12	StringTie	exon	111755668	111755745	1000	+	.	gene_id "MSTRG.45068"; transcript_id "MSTRG.45068.301"; exon_number "17";
chr12	StringTie	exon	111756333	111757207	1000	+	.	gene_id "MSTRG.45068"; transcript_id "MSTRG.45068.301"; exon_number "18";
chr12	StringTie	transcript	111705734	111757103	1000	+	.	gene_id "MSTRG.45068"; transcript_id "MSTRG.45068.302";
chr12	StringTie	exon	111705734	111705932	1000	+	.	gene_id "MSTRG.45068"; transcript_id "MSTRG.45068.302"; exon_number "1";
chr12	StringTie	exon	111709526	111709684	1000	+	.	gene_id "MSTRG.45068"; transcript_id "MSTRG.45068.302"; exon_number "2";
chr12	StringTie	exon	111712498	111712657	1000	+	.	gene_id "MSTRG.45068"; transcript_id "MSTRG.45068.302"; exon_number "3";
chr12	StringTie	exon	111715821	111715962	1000	+	.	gene_id "MSTRG.45068"; transcript_id "MSTRG.45068.302"; exon_number "4";
chr12	StringTie	exon	111721671	111721739	1000	+	.	gene_id "MSTRG.45068"; transcript_id "MSTRG.45068.302"; exon_number "5";
chr12	StringTie	exon	111727962	111728143	1000	+	.	gene_id "MSTRG.45068"; transcript_id "MSTRG.45068.302"; exon_number "6";
chr12	StringTie	exon	111736831	111737004	1000	+	.	gene_id "MSTRG.45068"; transcript_id "MSTRG.45068.302"; exon_number "7";
chr12	StringTie	exon	111744643	111745043	1000	+	.	gene_id "MSTRG.45068"; transcript_id "MSTRG.45068.302"; exon_number "8";
chr12	StringTie	exon	111746144	111746284	1000	+	.	gene_id "MSTRG.45068"; transcript_id "MSTRG.45068.302"; exon_number "9";
chr12	StringTie	exon	111747049	111747186	1000	+	.	gene_id "MSTRG.45068"; transcript_id "MSTRG.45068.302"; exon_number "10";
chr12	StringTie	exon	111747295	111747385	1000	+	.	gene_id "MSTRG.45068"; transcript_id "MSTRG.45068.302"; exon_number "11";
chr12	StringTie	exon	111748317	111748475	1000	+	.	gene_id "MSTRG.45068"; transcript_id "MSTRG.45068.302"; exon_number "12";
chr12	StringTie	exon	111749011	111749345	1000	+	.	gene_id "MSTRG.45068"; transcript_id "MSTRG.45068.302"; exon_number "13";
chr12	StringTie	exon	111753772	111753915	1000	+	.	gene_id "MSTRG.45068"; transcript_id "MSTRG.45068.302"; exon_number "14";
chr12	StringTie	exon	111755668	111755745	1000	+	.	gene_id "MSTRG.45068"; transcript_id "MSTRG.45068.302"; exon_number "15";
chr12	StringTie	exon	111756333	111757103	1000	+	.	gene_id "MSTRG.45068"; transcript_id "MSTRG.45068.302"; exon_number "16";
chr12	StringTie	transcript	111705764	111809988	1000	+	.	gene_id "MSTRG.45068"; transcript_id "MSTRG.45068.303";
chr12	StringTie	exon	111705764	111705932	1000	+	.	gene_id "MSTRG.45068"; transcript_id "MSTRG.45068.303"; exon_number "1";
chr12	StringTie	exon	111709526	111709684	1000	+	.	gene_id "MSTRG.45068"; transcript_id "MSTRG.45068.303"; exon_number "2";
chr12	StringTie	exon	111712498	111712657	1000	+	.	gene_id "MSTRG.45068"; transcript_id "MSTRG.45068.303"; exon_number "3";
chr12	StringTie	exon	111715821	111715962	1000	+	.	gene_id "MSTRG.45068"; transcript_id "MSTRG.45068.303"; exon_number "4";
chr12	StringTie	exon	111721671	111721739	1000	+	.	gene_id "MSTRG.45068"; transcript_id "MSTRG.45068.303"; exon_number "5";
chr12	StringTie	exon	111727962	111728143	1000	+	.	gene_id "MSTRG.45068"; transcript_id "MSTRG.45068.303"; exon_number "6";
chr12	StringTie	exon	111729806	111729956	1000	+	.	gene_id "MSTRG.45068"; transcript_id "MSTRG.45068.303"; exon_number "7";
chr12	StringTie	exon	111733923	111734068	1000	+	.	gene_id "MSTRG.45068"; transcript_id "MSTRG.45068.303"; exon_number "8";
chr12	StringTie	exon	111736831	111737004	1000	+	.	gene_id "MSTRG.45068"; transcript_id "MSTRG.45068.303"; exon_number "9";
chr12	StringTie	exon	111744643	111745043	1000	+	.	gene_id "MSTRG.45068"; transcript_id "MSTRG.45068.303"; exon_number "10";
chr12	StringTie	exon	111747049	111747186	1000	+	.	gene_id "MSTRG.45068"; transcript_id "MSTRG.45068.303"; exon_number "11";
chr12	StringTie	exon	111747295	111747385	1000	+	.	gene_id "MSTRG.45068"; transcript_id "MSTRG.45068.303"; exon_number "12";
chr12	StringTie	exon	111748317	111748475	1000	+	.	gene_id "MSTRG.45068"; transcript_id "MSTRG.45068.303"; exon_number "13";
chr12	StringTie	exon	111749011	111749103	1000	+	.	gene_id "MSTRG.45068"; transcript_id "MSTRG.45068.303"; exon_number "14";
chr12	StringTie	exon	111753772	111753915	1000	+	.	gene_id "MSTRG.45068"; transcript_id "MSTRG.45068.303"; exon_number "15";
chr12	StringTie	exon	111755668	111755745	1000	+	.	gene_id "MSTRG.45068"; transcript_id "MSTRG.45068.303"; exon_number "16";
chr12	StringTie	exon	111775605	111775720	1000	+	.	gene_id "MSTRG.45068"; transcript_id "MSTRG.45068.303"; exon_number "17";
chr12	StringTie	exon	111781918	111782022	1000	+	.	gene_id "MSTRG.45068"; transcript_id "MSTRG.45068.303"; exon_number "18";
chr12	StringTie	exon	111783158	111783298	1000	+	.	gene_id "MSTRG.45068"; transcript_id "MSTRG.45068.303"; exon_number "19";
chr12	StringTie	exon	111785267	111785346	1000	+	.	gene_id "MSTRG.45068"; transcript_id "MSTRG.45068.303"; exon_number "20";
chr12	StringTie	exon	111789823	111789934	1000	+	.	gene_id "MSTRG.45068"; transcript_id "MSTRG.45068.303"; exon_number "21";
chr12	StringTie	exon	111790434	111790562	1000	+	.	gene_id "MSTRG.45068"; transcript_id "MSTRG.45068.303"; exon_number "22";
chr12	StringTie	exon	111791306	111791419	1000	+	.	gene_id "MSTRG.45068"; transcript_id "MSTRG.45068.303"; exon_number "23";
chr12	StringTie	exon	111792061	111792198	1000	+	.	gene_id "MSTRG.45068"; transcript_id "MSTRG.45068.303"; exon_number "24";
chr12	StringTie	exon	111792598	111792782	1000	+	.	gene_id "MSTRG.45068"; transcript_id "MSTRG.45068.303"; exon_number "25";
chr12	StringTie	exon	111798078	111798242	1000	+	.	gene_id "MSTRG.45068"; transcript_id "MSTRG.45068.303"; exon_number "26";
chr12	StringTie	exon	111799906	111800063	1000	+	.	gene_id "MSTRG.45068"; transcript_id "MSTRG.45068.303"; exon_number "27";
chr12	StringTie	exon	111803859	111803973	1000	+	.	gene_id "MSTRG.45068"; transcript_id "MSTRG.45068.303"; exon_number "28";
chr12	StringTie	exon	111809543	111809988	1000	+	.	gene_id "MSTRG.45068"; transcript_id "MSTRG.45068.303"; exon_number "29";
chr12	StringTie	transcript	111705785	111757111	1000	+	.	gene_id "MSTRG.45068"; transcript_id "MSTRG.45068.304";
chr12	StringTie	exon	111705785	111705932	1000	+	.	gene_id "MSTRG.45068"; transcript_id "MSTRG.45068.304"; exon_number "1";
chr12	StringTie	exon	111709526	111709684	1000	+	.	gene_id "MSTRG.45068"; transcript_id "MSTRG.45068.304"; exon_number "2";
chr12	StringTie	exon	111710273	111710365	1000	+	.	gene_id "MSTRG.45068"; transcript_id "MSTRG.45068.304"; exon_number "3";
chr12	StringTie	exon	111712498	111712657	1000	+	.	gene_id "MSTRG.45068"; transcript_id "MSTRG.45068.304"; exon_number "4";
chr12	StringTie	exon	111715821	111715962	1000	+	.	gene_id "MSTRG.45068"; transcript_id "MSTRG.45068.304"; exon_number "5";
chr12	StringTie	exon	111721671	111721739	1000	+	.	gene_id "MSTRG.45068"; transcript_id "MSTRG.45068.304"; exon_number "6";
chr12	StringTie	exon	111727962	111728143	1000	+	.	gene_id "MSTRG.45068"; transcript_id "MSTRG.45068.304"; exon_number "7";
chr12	StringTie	exon	111733923	111734068	1000	+	.	gene_id "MSTRG.45068"; transcript_id "MSTRG.45068.304"; exon_number "8";
chr12	StringTie	exon	111736831	111737004	1000	+	.	gene_id "MSTRG.45068"; transcript_id "MSTRG.45068.304"; exon_number "9";
chr12	StringTie	exon	111744643	111745043	1000	+	.	gene_id "MSTRG.45068"; transcript_id "MSTRG.45068.304"; exon_number "10";
chr12	StringTie	exon	111746144	111746284	1000	+	.	gene_id "MSTRG.45068"; transcript_id "MSTRG.45068.304"; exon_number "11";
chr12	StringTie	exon	111747049	111747186	1000	+	.	gene_id "MSTRG.45068"; transcript_id "MSTRG.45068.304"; exon_number "12";
chr12	StringTie	exon	111747295	111747385	1000	+	.	gene_id "MSTRG.45068"; transcript_id "MSTRG.45068.304"; exon_number "13";
chr12	StringTie	exon	111748317	111748475	1000	+	.	gene_id "MSTRG.45068"; transcript_id "MSTRG.45068.304"; exon_number "14";
chr12	StringTie	exon	111749173	111749345	1000	+	.	gene_id "MSTRG.45068"; transcript_id "MSTRG.45068.304"; exon_number "15";
chr12	StringTie	exon	111753772	111753915	1000	+	.	gene_id "MSTRG.45068"; transcript_id "MSTRG.45068.304"; exon_number "16";
chr12	StringTie	exon	111755668	111755745	1000	+	.	gene_id "MSTRG.45068"; transcript_id "MSTRG.45068.304"; exon_number "17";
chr12	StringTie	exon	111756333	111757111	1000	+	.	gene_id "MSTRG.45068"; transcript_id "MSTRG.45068.304"; exon_number "18";
chr12	StringTie	transcript	111708318	111757103	1000	+	.	gene_id "MSTRG.45068"; transcript_id "MSTRG.45068.306";
chr12	StringTie	exon	111708318	111708388	1000	+	.	gene_id "MSTRG.45068"; transcript_id "MSTRG.45068.306"; exon_number "1";
chr12	StringTie	exon	111709526	111709684	1000	+	.	gene_id "MSTRG.45068"; transcript_id "MSTRG.45068.306"; exon_number "2";
chr12	StringTie	exon	111712498	111712657	1000	+	.	gene_id "MSTRG.45068"; transcript_id "MSTRG.45068.306"; exon_number "3";
chr12	StringTie	exon	111715821	111715962	1000	+	.	gene_id "MSTRG.45068"; transcript_id "MSTRG.45068.306"; exon_number "4";
chr12	StringTie	exon	111721671	111721739	1000	+	.	gene_id "MSTRG.45068"; transcript_id "MSTRG.45068.306"; exon_number "5";
chr12	StringTie	exon	111727962	111728143	1000	+	.	gene_id "MSTRG.45068"; transcript_id "MSTRG.45068.306"; exon_number "6";
chr12	StringTie	exon	111729806	111729956	1000	+	.	gene_id "MSTRG.45068"; transcript_id "MSTRG.45068.306"; exon_number "7";
chr12	StringTie	exon	111733923	111734068	1000	+	.	gene_id "MSTRG.45068"; transcript_id "MSTRG.45068.306"; exon_number "8";
chr12	StringTie	exon	111736831	111737004	1000	+	.	gene_id "MSTRG.45068"; transcript_id "MSTRG.45068.306"; exon_number "9";
chr12	StringTie	exon	111744643	111745043	1000	+	.	gene_id "MSTRG.45068"; transcript_id "MSTRG.45068.306"; exon_number "10";
chr12	StringTie	exon	111747049	111747186	1000	+	.	gene_id "MSTRG.45068"; transcript_id "MSTRG.45068.306"; exon_number "11";
chr12	StringTie	exon	111747295	111747385	1000	+	.	gene_id "MSTRG.45068"; transcript_id "MSTRG.45068.306"; exon_number "12";
chr12	StringTie	exon	111748317	111748475	1000	+	.	gene_id "MSTRG.45068"; transcript_id "MSTRG.45068.306"; exon_number "13";
chr12	StringTie	exon	111749173	111749345	1000	+	.	gene_id "MSTRG.45068"; transcript_id "MSTRG.45068.306"; exon_number "14";
chr12	StringTie	exon	111753772	111753915	1000	+	.	gene_id "MSTRG.45068"; transcript_id "MSTRG.45068.306"; exon_number "15";
chr12	StringTie	exon	111755668	111755745	1000	+	.	gene_id "MSTRG.45068"; transcript_id "MSTRG.45068.306"; exon_number "16";
chr12	StringTie	exon	111756636	111757103	1000	+	.	gene_id "MSTRG.45068"; transcript_id "MSTRG.45068.306"; exon_number "17";
chr12	StringTie	transcript	111709805	111757135	1000	+	.	gene_id "MSTRG.45068"; transcript_id "MSTRG.45068.307";
chr12	StringTie	exon	111709805	111710365	1000	+	.	gene_id "MSTRG.45068"; transcript_id "MSTRG.45068.307"; exon_number "1";
chr12	StringTie	exon	111712498	111712657	1000	+	.	gene_id "MSTRG.45068"; transcript_id "MSTRG.45068.307"; exon_number "2";
chr12	StringTie	exon	111715821	111715962	1000	+	.	gene_id "MSTRG.45068"; transcript_id "MSTRG.45068.307"; exon_number "3";
chr12	StringTie	exon	111721671	111721739	1000	+	.	gene_id "MSTRG.45068"; transcript_id "MSTRG.45068.307"; exon_number "4";
chr12	StringTie	exon	111727962	111728143	1000	+	.	gene_id "MSTRG.45068"; transcript_id "MSTRG.45068.307"; exon_number "5";
chr12	StringTie	exon	111729806	111729956	1000	+	.	gene_id "MSTRG.45068"; transcript_id "MSTRG.45068.307"; exon_number "6";
chr12	StringTie	exon	111730773	111730894	1000	+	.	gene_id "MSTRG.45068"; transcript_id "MSTRG.45068.307"; exon_number "7";
chr12	StringTie	exon	111733923	111734068	1000	+	.	gene_id "MSTRG.45068"; transcript_id "MSTRG.45068.307"; exon_number "8";
chr12	StringTie	exon	111736831	111737004	1000	+	.	gene_id "MSTRG.45068"; transcript_id "MSTRG.45068.307"; exon_number "9";
chr12	StringTie	exon	111744643	111745043	1000	+	.	gene_id "MSTRG.45068"; transcript_id "MSTRG.45068.307"; exon_number "10";
chr12	StringTie	exon	111746144	111746284	1000	+	.	gene_id "MSTRG.45068"; transcript_id "MSTRG.45068.307"; exon_number "11";
chr12	StringTie	exon	111747049	111747186	1000	+	.	gene_id "MSTRG.45068"; transcript_id "MSTRG.45068.307"; exon_number "12";
chr12	StringTie	exon	111747295	111747385	1000	+	.	gene_id "MSTRG.45068"; transcript_id "MSTRG.45068.307"; exon_number "13";
chr12	StringTie	exon	111748317	111748475	1000	+	.	gene_id "MSTRG.45068"; transcript_id "MSTRG.45068.307"; exon_number "14";
chr12	StringTie	exon	111749173	111749345	1000	+	.	gene_id "MSTRG.45068"; transcript_id "MSTRG.45068.307"; exon_number "15";
chr12	StringTie	exon	111753772	111753915	1000	+	.	gene_id "MSTRG.45068"; transcript_id "MSTRG.45068.307"; exon_number "16";
chr12	StringTie	exon	111755668	111755745	1000	+	.	gene_id "MSTRG.45068"; transcript_id "MSTRG.45068.307"; exon_number "17";
chr12	StringTie	exon	111756333	111757135	1000	+	.	gene_id "MSTRG.45068"; transcript_id "MSTRG.45068.307"; exon_number "18";
chr12	StringTie	transcript	111710104	111809983	1000	+	.	gene_id "MSTRG.45068"; transcript_id "MSTRG.45068.308";
chr12	StringTie	exon	111710104	111710365	1000	+	.	gene_id "MSTRG.45068"; transcript_id "MSTRG.45068.308"; exon_number "1";
chr12	StringTie	exon	111712498	111712657	1000	+	.	gene_id "MSTRG.45068"; transcript_id "MSTRG.45068.308"; exon_number "2";
chr12	StringTie	exon	111715821	111715962	1000	+	.	gene_id "MSTRG.45068"; transcript_id "MSTRG.45068.308"; exon_number "3";
chr12	StringTie	exon	111721671	111721739	1000	+	.	gene_id "MSTRG.45068"; transcript_id "MSTRG.45068.308"; exon_number "4";
chr12	StringTie	exon	111727962	111728143	1000	+	.	gene_id "MSTRG.45068"; transcript_id "MSTRG.45068.308"; exon_number "5";
chr12	StringTie	exon	111729806	111729956	1000	+	.	gene_id "MSTRG.45068"; transcript_id "MSTRG.45068.308"; exon_number "6";
chr12	StringTie	exon	111733923	111734068	1000	+	.	gene_id "MSTRG.45068"; transcript_id "MSTRG.45068.308"; exon_number "7";
chr12	StringTie	exon	111736831	111737004	1000	+	.	gene_id "MSTRG.45068"; transcript_id "MSTRG.45068.308"; exon_number "8";
chr12	StringTie	exon	111744643	111746284	1000	+	.	gene_id "MSTRG.45068"; transcript_id "MSTRG.45068.308"; exon_number "9";
chr12	StringTie	exon	111747049	111747186	1000	+	.	gene_id "MSTRG.45068"; transcript_id "MSTRG.45068.308"; exon_number "10";
chr12	StringTie	exon	111747295	111747385	1000	+	.	gene_id "MSTRG.45068"; transcript_id "MSTRG.45068.308"; exon_number "11";
chr12	StringTie	exon	111747588	111747725	1000	+	.	gene_id "MSTRG.45068"; transcript_id "MSTRG.45068.308"; exon_number "12";
chr12	StringTie	exon	111748317	111748475	1000	+	.	gene_id "MSTRG.45068"; transcript_id "MSTRG.45068.308"; exon_number "13";
chr12	StringTie	exon	111749173	111749345	1000	+	.	gene_id "MSTRG.45068"; transcript_id "MSTRG.45068.308"; exon_number "14";
chr12	StringTie	exon	111753772	111753915	1000	+	.	gene_id "MSTRG.45068"; transcript_id "MSTRG.45068.308"; exon_number "15";
chr12	StringTie	exon	111755668	111755745	1000	+	.	gene_id "MSTRG.45068"; transcript_id "MSTRG.45068.308"; exon_number "16";
chr12	StringTie	exon	111781918	111782022	1000	+	.	gene_id "MSTRG.45068"; transcript_id "MSTRG.45068.308"; exon_number "17";
chr12	StringTie	exon	111783158	111783298	1000	+	.	gene_id "MSTRG.45068"; transcript_id "MSTRG.45068.308"; exon_number "18";
chr12	StringTie	exon	111785267	111785346	1000	+	.	gene_id "MSTRG.45068"; transcript_id "MSTRG.45068.308"; exon_number "19";
chr12	StringTie	exon	111789823	111789934	1000	+	.	gene_id "MSTRG.45068"; transcript_id "MSTRG.45068.308"; exon_number "20";
chr12	StringTie	exon	111790434	111790562	1000	+	.	gene_id "MSTRG.45068"; transcript_id "MSTRG.45068.308"; exon_number "21";
chr12	StringTie	exon	111791306	111791419	1000	+	.	gene_id "MSTRG.45068"; transcript_id "MSTRG.45068.308"; exon_number "22";
chr12	StringTie	exon	111792061	111792163	1000	+	.	gene_id "MSTRG.45068"; transcript_id "MSTRG.45068.308"; exon_number "23";
chr12	StringTie	exon	111792598	111792782	1000	+	.	gene_id "MSTRG.45068"; transcript_id "MSTRG.45068.308"; exon_number "24";
chr12	StringTie	exon	111798078	111798242	1000	+	.	gene_id "MSTRG.45068"; transcript_id "MSTRG.45068.308"; exon_number "25";
chr12	StringTie	exon	111799793	111800063	1000	+	.	gene_id "MSTRG.45068"; transcript_id "MSTRG.45068.308"; exon_number "26";
chr12	StringTie	exon	111803859	111803973	1000	+	.	gene_id "MSTRG.45068"; transcript_id "MSTRG.45068.308"; exon_number "27";
chr12	StringTie	exon	111809543	111809983	1000	+	.	gene_id "MSTRG.45068"; transcript_id "MSTRG.45068.308"; exon_number "28";
chr12	StringTie	transcript	111710116	111757099	1000	+	.	gene_id "MSTRG.45068"; transcript_id "MSTRG.45068.309";
chr12	StringTie	exon	111710116	111710365	1000	+	.	gene_id "MSTRG.45068"; transcript_id "MSTRG.45068.309"; exon_number "1";
chr12	StringTie	exon	111712498	111712657	1000	+	.	gene_id "MSTRG.45068"; transcript_id "MSTRG.45068.309"; exon_number "2";
chr12	StringTie	exon	111715821	111715962	1000	+	.	gene_id "MSTRG.45068"; transcript_id "MSTRG.45068.309"; exon_number "3";
chr12	StringTie	exon	111721671	111721739	1000	+	.	gene_id "MSTRG.45068"; transcript_id "MSTRG.45068.309"; exon_number "4";
chr12	StringTie	exon	111727962	111728143	1000	+	.	gene_id "MSTRG.45068"; transcript_id "MSTRG.45068.309"; exon_number "5";
chr12	StringTie	exon	111729806	111729956	1000	+	.	gene_id "MSTRG.45068"; transcript_id "MSTRG.45068.309"; exon_number "6";
chr12	StringTie	exon	111733923	111734068	1000	+	.	gene_id "MSTRG.45068"; transcript_id "MSTRG.45068.309"; exon_number "7";
chr12	StringTie	exon	111736831	111737004	1000	+	.	gene_id "MSTRG.45068"; transcript_id "MSTRG.45068.309"; exon_number "8";
chr12	StringTie	exon	111744643	111745043	1000	+	.	gene_id "MSTRG.45068"; transcript_id "MSTRG.45068.309"; exon_number "9";
chr12	StringTie	exon	111747049	111747186	1000	+	.	gene_id "MSTRG.45068"; transcript_id "MSTRG.45068.309"; exon_number "10";
chr12	StringTie	exon	111747295	111747385	1000	+	.	gene_id "MSTRG.45068"; transcript_id "MSTRG.45068.309"; exon_number "11";
chr12	StringTie	exon	111747588	111747725	1000	+	.	gene_id "MSTRG.45068"; transcript_id "MSTRG.45068.309"; exon_number "12";
chr12	StringTie	exon	111748317	111748475	1000	+	.	gene_id "MSTRG.45068"; transcript_id "MSTRG.45068.309"; exon_number "13";
chr12	StringTie	exon	111749173	111749345	1000	+	.	gene_id "MSTRG.45068"; transcript_id "MSTRG.45068.309"; exon_number "14";
chr12	StringTie	exon	111753772	111753915	1000	+	.	gene_id "MSTRG.45068"; transcript_id "MSTRG.45068.309"; exon_number "15";
chr12	StringTie	exon	111755668	111755745	1000	+	.	gene_id "MSTRG.45068"; transcript_id "MSTRG.45068.309"; exon_number "16";
chr12	StringTie	exon	111756333	111757099	1000	+	.	gene_id "MSTRG.45068"; transcript_id "MSTRG.45068.309"; exon_number "17";
chr12	StringTie	transcript	111686028	111757102	1000	+	.	gene_id "MSTRG.45068"; transcript_id "MSTRG.45068.31";
chr12	StringTie	exon	111686028	111686239	1000	+	.	gene_id "MSTRG.45068"; transcript_id "MSTRG.45068.31"; exon_number "1";
chr12	StringTie	exon	111692697	111692896	1000	+	.	gene_id "MSTRG.45068"; transcript_id "MSTRG.45068.31"; exon_number "2";
chr12	StringTie	exon	111709526	111709684	1000	+	.	gene_id "MSTRG.45068"; transcript_id "MSTRG.45068.31"; exon_number "3";
chr12	StringTie	exon	111710273	111710365	1000	+	.	gene_id "MSTRG.45068"; transcript_id "MSTRG.45068.31"; exon_number "4";
chr12	StringTie	exon	111712498	111712657	1000	+	.	gene_id "MSTRG.45068"; transcript_id "MSTRG.45068.31"; exon_number "5";
chr12	StringTie	exon	111715821	111715962	1000	+	.	gene_id "MSTRG.45068"; transcript_id "MSTRG.45068.31"; exon_number "6";
chr12	StringTie	exon	111721671	111721739	1000	+	.	gene_id "MSTRG.45068"; transcript_id "MSTRG.45068.31"; exon_number "7";
chr12	StringTie	exon	111727962	111728143	1000	+	.	gene_id "MSTRG.45068"; transcript_id "MSTRG.45068.31"; exon_number "8";
chr12	StringTie	exon	111729806	111729956	1000	+	.	gene_id "MSTRG.45068"; transcript_id "MSTRG.45068.31"; exon_number "9";
chr12	StringTie	exon	111733923	111734068	1000	+	.	gene_id "MSTRG.45068"; transcript_id "MSTRG.45068.31"; exon_number "10";
chr12	StringTie	exon	111736831	111737004	1000	+	.	gene_id "MSTRG.45068"; transcript_id "MSTRG.45068.31"; exon_number "11";
chr12	StringTie	exon	111744643	111745043	1000	+	.	gene_id "MSTRG.45068"; transcript_id "MSTRG.45068.31"; exon_number "12";
chr12	StringTie	exon	111746144	111746284	1000	+	.	gene_id "MSTRG.45068"; transcript_id "MSTRG.45068.31"; exon_number "13";
chr12	StringTie	exon	111747049	111747186	1000	+	.	gene_id "MSTRG.45068"; transcript_id "MSTRG.45068.31"; exon_number "14";
chr12	StringTie	exon	111747295	111747385	1000	+	.	gene_id "MSTRG.45068"; transcript_id "MSTRG.45068.31"; exon_number "15";
chr12	StringTie	exon	111748317	111748475	1000	+	.	gene_id "MSTRG.45068"; transcript_id "MSTRG.45068.31"; exon_number "16";
chr12	StringTie	exon	111749011	111749103	1000	+	.	gene_id "MSTRG.45068"; transcript_id "MSTRG.45068.31"; exon_number "17";
chr12	StringTie	exon	111749173	111749345	1000	+	.	gene_id "MSTRG.45068"; transcript_id "MSTRG.45068.31"; exon_number "18";
chr12	StringTie	exon	111753772	111753915	1000	+	.	gene_id "MSTRG.45068"; transcript_id "MSTRG.45068.31"; exon_number "19";
chr12	StringTie	exon	111755668	111755745	1000	+	.	gene_id "MSTRG.45068"; transcript_id "MSTRG.45068.31"; exon_number "20";
chr12	StringTie	exon	111756333	111757102	1000	+	.	gene_id "MSTRG.45068"; transcript_id "MSTRG.45068.31"; exon_number "21";
chr12	StringTie	transcript	111710121	111757101	1000	+	.	gene_id "MSTRG.45068"; transcript_id "MSTRG.45068.310";
chr12	StringTie	exon	111710121	111710365	1000	+	.	gene_id "MSTRG.45068"; transcript_id "MSTRG.45068.310"; exon_number "1";
chr12	StringTie	exon	111712498	111712657	1000	+	.	gene_id "MSTRG.45068"; transcript_id "MSTRG.45068.310"; exon_number "2";
chr12	StringTie	exon	111715821	111715962	1000	+	.	gene_id "MSTRG.45068"; transcript_id "MSTRG.45068.310"; exon_number "3";
chr12	StringTie	exon	111721671	111721739	1000	+	.	gene_id "MSTRG.45068"; transcript_id "MSTRG.45068.310"; exon_number "4";
chr12	StringTie	exon	111727962	111728143	1000	+	.	gene_id "MSTRG.45068"; transcript_id "MSTRG.45068.310"; exon_number "5";
chr12	StringTie	exon	111733923	111734068	1000	+	.	gene_id "MSTRG.45068"; transcript_id "MSTRG.45068.310"; exon_number "6";
chr12	StringTie	exon	111736831	111737004	1000	+	.	gene_id "MSTRG.45068"; transcript_id "MSTRG.45068.310"; exon_number "7";
chr12	StringTie	exon	111744643	111745043	1000	+	.	gene_id "MSTRG.45068"; transcript_id "MSTRG.45068.310"; exon_number "8";
chr12	StringTie	exon	111747049	111747186	1000	+	.	gene_id "MSTRG.45068"; transcript_id "MSTRG.45068.310"; exon_number "9";
chr12	StringTie	exon	111747295	111747385	1000	+	.	gene_id "MSTRG.45068"; transcript_id "MSTRG.45068.310"; exon_number "10";
chr12	StringTie	exon	111748317	111748475	1000	+	.	gene_id "MSTRG.45068"; transcript_id "MSTRG.45068.310"; exon_number "11";
chr12	StringTie	exon	111749173	111749345	1000	+	.	gene_id "MSTRG.45068"; transcript_id "MSTRG.45068.310"; exon_number "12";
chr12	StringTie	exon	111753772	111753915	1000	+	.	gene_id "MSTRG.45068"; transcript_id "MSTRG.45068.310"; exon_number "13";
chr12	StringTie	exon	111755668	111755745	1000	+	.	gene_id "MSTRG.45068"; transcript_id "MSTRG.45068.310"; exon_number "14";
chr12	StringTie	exon	111756333	111757101	1000	+	.	gene_id "MSTRG.45068"; transcript_id "MSTRG.45068.310"; exon_number "15";
chr12	StringTie	transcript	111710221	111757147	1000	+	.	gene_id "MSTRG.45068"; transcript_id "MSTRG.45068.311";
chr12	StringTie	exon	111710221	111710437	1000	+	.	gene_id "MSTRG.45068"; transcript_id "MSTRG.45068.311"; exon_number "1";
chr12	StringTie	exon	111712498	111712657	1000	+	.	gene_id "MSTRG.45068"; transcript_id "MSTRG.45068.311"; exon_number "2";
chr12	StringTie	exon	111715821	111715962	1000	+	.	gene_id "MSTRG.45068"; transcript_id "MSTRG.45068.311"; exon_number "3";
chr12	StringTie	exon	111721671	111721739	1000	+	.	gene_id "MSTRG.45068"; transcript_id "MSTRG.45068.311"; exon_number "4";
chr12	StringTie	exon	111727962	111728143	1000	+	.	gene_id "MSTRG.45068"; transcript_id "MSTRG.45068.311"; exon_number "5";
chr12	StringTie	exon	111733923	111734068	1000	+	.	gene_id "MSTRG.45068"; transcript_id "MSTRG.45068.311"; exon_number "6";
chr12	StringTie	exon	111736831	111737004	1000	+	.	gene_id "MSTRG.45068"; transcript_id "MSTRG.45068.311"; exon_number "7";
chr12	StringTie	exon	111744643	111745043	1000	+	.	gene_id "MSTRG.45068"; transcript_id "MSTRG.45068.311"; exon_number "8";
chr12	StringTie	exon	111746144	111746284	1000	+	.	gene_id "MSTRG.45068"; transcript_id "MSTRG.45068.311"; exon_number "9";
chr12	StringTie	exon	111747049	111747186	1000	+	.	gene_id "MSTRG.45068"; transcript_id "MSTRG.45068.311"; exon_number "10";
chr12	StringTie	exon	111747295	111747385	1000	+	.	gene_id "MSTRG.45068"; transcript_id "MSTRG.45068.311"; exon_number "11";
chr12	StringTie	exon	111748317	111748475	1000	+	.	gene_id "MSTRG.45068"; transcript_id "MSTRG.45068.311"; exon_number "12";
chr12	StringTie	exon	111749173	111749345	1000	+	.	gene_id "MSTRG.45068"; transcript_id "MSTRG.45068.311"; exon_number "13";
chr12	StringTie	exon	111753772	111753915	1000	+	.	gene_id "MSTRG.45068"; transcript_id "MSTRG.45068.311"; exon_number "14";
chr12	StringTie	exon	111755668	111755745	1000	+	.	gene_id "MSTRG.45068"; transcript_id "MSTRG.45068.311"; exon_number "15";
chr12	StringTie	exon	111756333	111757147	1000	+	.	gene_id "MSTRG.45068"; transcript_id "MSTRG.45068.311"; exon_number "16";
chr12	StringTie	transcript	111710235	111757142	1000	+	.	gene_id "MSTRG.45068"; transcript_id "MSTRG.45068.312";
chr12	StringTie	exon	111710235	111710437	1000	+	.	gene_id "MSTRG.45068"; transcript_id "MSTRG.45068.312"; exon_number "1";
chr12	StringTie	exon	111712498	111712657	1000	+	.	gene_id "MSTRG.45068"; transcript_id "MSTRG.45068.312"; exon_number "2";
chr12	StringTie	exon	111715821	111715962	1000	+	.	gene_id "MSTRG.45068"; transcript_id "MSTRG.45068.312"; exon_number "3";
chr12	StringTie	exon	111721671	111721739	1000	+	.	gene_id "MSTRG.45068"; transcript_id "MSTRG.45068.312"; exon_number "4";
chr12	StringTie	exon	111733923	111734068	1000	+	.	gene_id "MSTRG.45068"; transcript_id "MSTRG.45068.312"; exon_number "5";
chr12	StringTie	exon	111736831	111737004	1000	+	.	gene_id "MSTRG.45068"; transcript_id "MSTRG.45068.312"; exon_number "6";
chr12	StringTie	exon	111744643	111745043	1000	+	.	gene_id "MSTRG.45068"; transcript_id "MSTRG.45068.312"; exon_number "7";
chr12	StringTie	exon	111746144	111746284	1000	+	.	gene_id "MSTRG.45068"; transcript_id "MSTRG.45068.312"; exon_number "8";
chr12	StringTie	exon	111747049	111747186	1000	+	.	gene_id "MSTRG.45068"; transcript_id "MSTRG.45068.312"; exon_number "9";
chr12	StringTie	exon	111747295	111747385	1000	+	.	gene_id "MSTRG.45068"; transcript_id "MSTRG.45068.312"; exon_number "10";
chr12	StringTie	exon	111748317	111748475	1000	+	.	gene_id "MSTRG.45068"; transcript_id "MSTRG.45068.312"; exon_number "11";
chr12	StringTie	exon	111749173	111749345	1000	+	.	gene_id "MSTRG.45068"; transcript_id "MSTRG.45068.312"; exon_number "12";
chr12	StringTie	exon	111753772	111753915	1000	+	.	gene_id "MSTRG.45068"; transcript_id "MSTRG.45068.312"; exon_number "13";
chr12	StringTie	exon	111755668	111755745	1000	+	.	gene_id "MSTRG.45068"; transcript_id "MSTRG.45068.312"; exon_number "14";
chr12	StringTie	exon	111756333	111757142	1000	+	.	gene_id "MSTRG.45068"; transcript_id "MSTRG.45068.312"; exon_number "15";
chr12	StringTie	transcript	111710251	111757171	1000	+	.	gene_id "MSTRG.45068"; transcript_id "MSTRG.45068.313";
chr12	StringTie	exon	111710251	111710365	1000	+	.	gene_id "MSTRG.45068"; transcript_id "MSTRG.45068.313"; exon_number "1";
chr12	StringTie	exon	111712498	111712657	1000	+	.	gene_id "MSTRG.45068"; transcript_id "MSTRG.45068.313"; exon_number "2";
chr12	StringTie	exon	111715821	111715962	1000	+	.	gene_id "MSTRG.45068"; transcript_id "MSTRG.45068.313"; exon_number "3";
chr12	StringTie	exon	111721671	111721739	1000	+	.	gene_id "MSTRG.45068"; transcript_id "MSTRG.45068.313"; exon_number "4";
chr12	StringTie	exon	111727962	111728143	1000	+	.	gene_id "MSTRG.45068"; transcript_id "MSTRG.45068.313"; exon_number "5";
chr12	StringTie	exon	111729806	111729956	1000	+	.	gene_id "MSTRG.45068"; transcript_id "MSTRG.45068.313"; exon_number "6";
chr12	StringTie	exon	111733923	111734068	1000	+	.	gene_id "MSTRG.45068"; transcript_id "MSTRG.45068.313"; exon_number "7";
chr12	StringTie	exon	111736831	111737004	1000	+	.	gene_id "MSTRG.45068"; transcript_id "MSTRG.45068.313"; exon_number "8";
chr12	StringTie	exon	111744643	111745043	1000	+	.	gene_id "MSTRG.45068"; transcript_id "MSTRG.45068.313"; exon_number "9";
chr12	StringTie	exon	111747049	111747186	1000	+	.	gene_id "MSTRG.45068"; transcript_id "MSTRG.45068.313"; exon_number "10";
chr12	StringTie	exon	111747295	111747385	1000	+	.	gene_id "MSTRG.45068"; transcript_id "MSTRG.45068.313"; exon_number "11";
chr12	StringTie	exon	111748317	111748475	1000	+	.	gene_id "MSTRG.45068"; transcript_id "MSTRG.45068.313"; exon_number "12";
chr12	StringTie	exon	111749173	111749345	1000	+	.	gene_id "MSTRG.45068"; transcript_id "MSTRG.45068.313"; exon_number "13";
chr12	StringTie	exon	111753772	111753915	1000	+	.	gene_id "MSTRG.45068"; transcript_id "MSTRG.45068.313"; exon_number "14";
chr12	StringTie	exon	111755668	111755745	1000	+	.	gene_id "MSTRG.45068"; transcript_id "MSTRG.45068.313"; exon_number "15";
chr12	StringTie	exon	111756333	111757171	1000	+	.	gene_id "MSTRG.45068"; transcript_id "MSTRG.45068.313"; exon_number "16";
chr12	StringTie	transcript	111710251	111757125	1000	+	.	gene_id "MSTRG.45068"; transcript_id "MSTRG.45068.314";
chr12	StringTie	exon	111710251	111710365	1000	+	.	gene_id "MSTRG.45068"; transcript_id "MSTRG.45068.314"; exon_number "1";
chr12	StringTie	exon	111712498	111712657	1000	+	.	gene_id "MSTRG.45068"; transcript_id "MSTRG.45068.314"; exon_number "2";
chr12	StringTie	exon	111715821	111715962	1000	+	.	gene_id "MSTRG.45068"; transcript_id "MSTRG.45068.314"; exon_number "3";
chr12	StringTie	exon	111721671	111721739	1000	+	.	gene_id "MSTRG.45068"; transcript_id "MSTRG.45068.314"; exon_number "4";
chr12	StringTie	exon	111727962	111728143	1000	+	.	gene_id "MSTRG.45068"; transcript_id "MSTRG.45068.314"; exon_number "5";
chr12	StringTie	exon	111729806	111729956	1000	+	.	gene_id "MSTRG.45068"; transcript_id "MSTRG.45068.314"; exon_number "6";
chr12	StringTie	exon	111733923	111734068	1000	+	.	gene_id "MSTRG.45068"; transcript_id "MSTRG.45068.314"; exon_number "7";
chr12	StringTie	exon	111736831	111737004	1000	+	.	gene_id "MSTRG.45068"; transcript_id "MSTRG.45068.314"; exon_number "8";
chr12	StringTie	exon	111744643	111745043	1000	+	.	gene_id "MSTRG.45068"; transcript_id "MSTRG.45068.314"; exon_number "9";
chr12	StringTie	exon	111746144	111746284	1000	+	.	gene_id "MSTRG.45068"; transcript_id "MSTRG.45068.314"; exon_number "10";
chr12	StringTie	exon	111747049	111747186	1000	+	.	gene_id "MSTRG.45068"; transcript_id "MSTRG.45068.314"; exon_number "11";
chr12	StringTie	exon	111747295	111747385	1000	+	.	gene_id "MSTRG.45068"; transcript_id "MSTRG.45068.314"; exon_number "12";
chr12	StringTie	exon	111747588	111747725	1000	+	.	gene_id "MSTRG.45068"; transcript_id "MSTRG.45068.314"; exon_number "13";
chr12	StringTie	exon	111748317	111748475	1000	+	.	gene_id "MSTRG.45068"; transcript_id "MSTRG.45068.314"; exon_number "14";
chr12	StringTie	exon	111749173	111749345	1000	+	.	gene_id "MSTRG.45068"; transcript_id "MSTRG.45068.314"; exon_number "15";
chr12	StringTie	exon	111753772	111753915	1000	+	.	gene_id "MSTRG.45068"; transcript_id "MSTRG.45068.314"; exon_number "16";
chr12	StringTie	exon	111755668	111755745	1000	+	.	gene_id "MSTRG.45068"; transcript_id "MSTRG.45068.314"; exon_number "17";
chr12	StringTie	exon	111756212	111757125	1000	+	.	gene_id "MSTRG.45068"; transcript_id "MSTRG.45068.314"; exon_number "18";
chr12	StringTie	transcript	111710252	111757114	1000	+	.	gene_id "MSTRG.45068"; transcript_id "MSTRG.45068.315";
chr12	StringTie	exon	111710252	111710353	1000	+	.	gene_id "MSTRG.45068"; transcript_id "MSTRG.45068.315"; exon_number "1";
chr12	StringTie	exon	111712498	111712657	1000	+	.	gene_id "MSTRG.45068"; transcript_id "MSTRG.45068.315"; exon_number "2";
chr12	StringTie	exon	111715821	111715962	1000	+	.	gene_id "MSTRG.45068"; transcript_id "MSTRG.45068.315"; exon_number "3";
chr12	StringTie	exon	111721671	111721739	1000	+	.	gene_id "MSTRG.45068"; transcript_id "MSTRG.45068.315"; exon_number "4";
chr12	StringTie	exon	111727962	111728143	1000	+	.	gene_id "MSTRG.45068"; transcript_id "MSTRG.45068.315"; exon_number "5";
chr12	StringTie	exon	111729806	111729956	1000	+	.	gene_id "MSTRG.45068"; transcript_id "MSTRG.45068.315"; exon_number "6";
chr12	StringTie	exon	111733923	111734068	1000	+	.	gene_id "MSTRG.45068"; transcript_id "MSTRG.45068.315"; exon_number "7";
chr12	StringTie	exon	111736831	111737004	1000	+	.	gene_id "MSTRG.45068"; transcript_id "MSTRG.45068.315"; exon_number "8";
chr12	StringTie	exon	111744643	111745043	1000	+	.	gene_id "MSTRG.45068"; transcript_id "MSTRG.45068.315"; exon_number "9";
chr12	StringTie	exon	111747049	111747186	1000	+	.	gene_id "MSTRG.45068"; transcript_id "MSTRG.45068.315"; exon_number "10";
chr12	StringTie	exon	111747295	111747385	1000	+	.	gene_id "MSTRG.45068"; transcript_id "MSTRG.45068.315"; exon_number "11";
chr12	StringTie	exon	111748317	111748475	1000	+	.	gene_id "MSTRG.45068"; transcript_id "MSTRG.45068.315"; exon_number "12";
chr12	StringTie	exon	111749173	111749345	1000	+	.	gene_id "MSTRG.45068"; transcript_id "MSTRG.45068.315"; exon_number "13";
chr12	StringTie	exon	111755668	111755745	1000	+	.	gene_id "MSTRG.45068"; transcript_id "MSTRG.45068.315"; exon_number "14";
chr12	StringTie	exon	111756333	111757114	1000	+	.	gene_id "MSTRG.45068"; transcript_id "MSTRG.45068.315"; exon_number "15";
chr12	StringTie	transcript	111710252	111757172	1000	+	.	gene_id "MSTRG.45068"; transcript_id "MSTRG.45068.316";
chr12	StringTie	exon	111710252	111710437	1000	+	.	gene_id "MSTRG.45068"; transcript_id "MSTRG.45068.316"; exon_number "1";
chr12	StringTie	exon	111712498	111712657	1000	+	.	gene_id "MSTRG.45068"; transcript_id "MSTRG.45068.316"; exon_number "2";
chr12	StringTie	exon	111715821	111715962	1000	+	.	gene_id "MSTRG.45068"; transcript_id "MSTRG.45068.316"; exon_number "3";
chr12	StringTie	exon	111721671	111721739	1000	+	.	gene_id "MSTRG.45068"; transcript_id "MSTRG.45068.316"; exon_number "4";
chr12	StringTie	exon	111727962	111728143	1000	+	.	gene_id "MSTRG.45068"; transcript_id "MSTRG.45068.316"; exon_number "5";
chr12	StringTie	exon	111729806	111729956	1000	+	.	gene_id "MSTRG.45068"; transcript_id "MSTRG.45068.316"; exon_number "6";
chr12	StringTie	exon	111733923	111734068	1000	+	.	gene_id "MSTRG.45068"; transcript_id "MSTRG.45068.316"; exon_number "7";
chr12	StringTie	exon	111736831	111737004	1000	+	.	gene_id "MSTRG.45068"; transcript_id "MSTRG.45068.316"; exon_number "8";
chr12	StringTie	exon	111744643	111745043	1000	+	.	gene_id "MSTRG.45068"; transcript_id "MSTRG.45068.316"; exon_number "9";
chr12	StringTie	exon	111746190	111746284	1000	+	.	gene_id "MSTRG.45068"; transcript_id "MSTRG.45068.316"; exon_number "10";
chr12	StringTie	exon	111747049	111747186	1000	+	.	gene_id "MSTRG.45068"; transcript_id "MSTRG.45068.316"; exon_number "11";
chr12	StringTie	exon	111747295	111747385	1000	+	.	gene_id "MSTRG.45068"; transcript_id "MSTRG.45068.316"; exon_number "12";
chr12	StringTie	exon	111748317	111748475	1000	+	.	gene_id "MSTRG.45068"; transcript_id "MSTRG.45068.316"; exon_number "13";
chr12	StringTie	exon	111749011	111749103	1000	+	.	gene_id "MSTRG.45068"; transcript_id "MSTRG.45068.316"; exon_number "14";
chr12	StringTie	exon	111749173	111749345	1000	+	.	gene_id "MSTRG.45068"; transcript_id "MSTRG.45068.316"; exon_number "15";
chr12	StringTie	exon	111753772	111753915	1000	+	.	gene_id "MSTRG.45068"; transcript_id "MSTRG.45068.316"; exon_number "16";
chr12	StringTie	exon	111755668	111755745	1000	+	.	gene_id "MSTRG.45068"; transcript_id "MSTRG.45068.316"; exon_number "17";
chr12	StringTie	exon	111756333	111757172	1000	+	.	gene_id "MSTRG.45068"; transcript_id "MSTRG.45068.316"; exon_number "18";
chr12	StringTie	transcript	111710253	111757129	1000	+	.	gene_id "MSTRG.45068"; transcript_id "MSTRG.45068.317";
chr12	StringTie	exon	111710253	111712657	1000	+	.	gene_id "MSTRG.45068"; transcript_id "MSTRG.45068.317"; exon_number "1";
chr12	StringTie	exon	111715821	111715962	1000	+	.	gene_id "MSTRG.45068"; transcript_id "MSTRG.45068.317"; exon_number "2";
chr12	StringTie	exon	111721671	111721739	1000	+	.	gene_id "MSTRG.45068"; transcript_id "MSTRG.45068.317"; exon_number "3";
chr12	StringTie	exon	111727962	111728143	1000	+	.	gene_id "MSTRG.45068"; transcript_id "MSTRG.45068.317"; exon_number "4";
chr12	StringTie	exon	111733923	111734068	1000	+	.	gene_id "MSTRG.45068"; transcript_id "MSTRG.45068.317"; exon_number "5";
chr12	StringTie	exon	111736831	111737004	1000	+	.	gene_id "MSTRG.45068"; transcript_id "MSTRG.45068.317"; exon_number "6";
chr12	StringTie	exon	111744643	111745043	1000	+	.	gene_id "MSTRG.45068"; transcript_id "MSTRG.45068.317"; exon_number "7";
chr12	StringTie	exon	111746144	111746284	1000	+	.	gene_id "MSTRG.45068"; transcript_id "MSTRG.45068.317"; exon_number "8";
chr12	StringTie	exon	111747049	111747186	1000	+	.	gene_id "MSTRG.45068"; transcript_id "MSTRG.45068.317"; exon_number "9";
chr12	StringTie	exon	111747295	111747385	1000	+	.	gene_id "MSTRG.45068"; transcript_id "MSTRG.45068.317"; exon_number "10";
chr12	StringTie	exon	111748317	111748475	1000	+	.	gene_id "MSTRG.45068"; transcript_id "MSTRG.45068.317"; exon_number "11";
chr12	StringTie	exon	111749011	111749103	1000	+	.	gene_id "MSTRG.45068"; transcript_id "MSTRG.45068.317"; exon_number "12";
chr12	StringTie	exon	111749173	111749345	1000	+	.	gene_id "MSTRG.45068"; transcript_id "MSTRG.45068.317"; exon_number "13";
chr12	StringTie	exon	111753772	111753915	1000	+	.	gene_id "MSTRG.45068"; transcript_id "MSTRG.45068.317"; exon_number "14";
chr12	StringTie	exon	111755668	111755745	1000	+	.	gene_id "MSTRG.45068"; transcript_id "MSTRG.45068.317"; exon_number "15";
chr12	StringTie	exon	111756333	111757129	1000	+	.	gene_id "MSTRG.45068"; transcript_id "MSTRG.45068.317"; exon_number "16";
chr12	StringTie	transcript	111710254	111757189	1000	+	.	gene_id "MSTRG.45068"; transcript_id "MSTRG.45068.318";
chr12	StringTie	exon	111710254	111710437	1000	+	.	gene_id "MSTRG.45068"; transcript_id "MSTRG.45068.318"; exon_number "1";
chr12	StringTie	exon	111712498	111712657	1000	+	.	gene_id "MSTRG.45068"; transcript_id "MSTRG.45068.318"; exon_number "2";
chr12	StringTie	exon	111715821	111715962	1000	+	.	gene_id "MSTRG.45068"; transcript_id "MSTRG.45068.318"; exon_number "3";
chr12	StringTie	exon	111721671	111721739	1000	+	.	gene_id "MSTRG.45068"; transcript_id "MSTRG.45068.318"; exon_number "4";
chr12	StringTie	exon	111733923	111734068	1000	+	.	gene_id "MSTRG.45068"; transcript_id "MSTRG.45068.318"; exon_number "5";
chr12	StringTie	exon	111736831	111737004	1000	+	.	gene_id "MSTRG.45068"; transcript_id "MSTRG.45068.318"; exon_number "6";
chr12	StringTie	exon	111744643	111745043	1000	+	.	gene_id "MSTRG.45068"; transcript_id "MSTRG.45068.318"; exon_number "7";
chr12	StringTie	exon	111747049	111747186	1000	+	.	gene_id "MSTRG.45068"; transcript_id "MSTRG.45068.318"; exon_number "8";
chr12	StringTie	exon	111747295	111747385	1000	+	.	gene_id "MSTRG.45068"; transcript_id "MSTRG.45068.318"; exon_number "9";
chr12	StringTie	exon	111748317	111748475	1000	+	.	gene_id "MSTRG.45068"; transcript_id "MSTRG.45068.318"; exon_number "10";
chr12	StringTie	exon	111749173	111749345	1000	+	.	gene_id "MSTRG.45068"; transcript_id "MSTRG.45068.318"; exon_number "11";
chr12	StringTie	exon	111753772	111753915	1000	+	.	gene_id "MSTRG.45068"; transcript_id "MSTRG.45068.318"; exon_number "12";
chr12	StringTie	exon	111755668	111757189	1000	+	.	gene_id "MSTRG.45068"; transcript_id "MSTRG.45068.318"; exon_number "13";
chr12	StringTie	transcript	111710255	111757125	1000	+	.	gene_id "MSTRG.45068"; transcript_id "MSTRG.45068.319";
chr12	StringTie	exon	111710255	111710437	1000	+	.	gene_id "MSTRG.45068"; transcript_id "MSTRG.45068.319"; exon_number "1";
chr12	StringTie	exon	111712498	111712657	1000	+	.	gene_id "MSTRG.45068"; transcript_id "MSTRG.45068.319"; exon_number "2";
chr12	StringTie	exon	111715821	111715962	1000	+	.	gene_id "MSTRG.45068"; transcript_id "MSTRG.45068.319"; exon_number "3";
chr12	StringTie	exon	111721671	111721739	1000	+	.	gene_id "MSTRG.45068"; transcript_id "MSTRG.45068.319"; exon_number "4";
chr12	StringTie	exon	111727962	111728143	1000	+	.	gene_id "MSTRG.45068"; transcript_id "MSTRG.45068.319"; exon_number "5";
chr12	StringTie	exon	111729806	111729956	1000	+	.	gene_id "MSTRG.45068"; transcript_id "MSTRG.45068.319"; exon_number "6";
chr12	StringTie	exon	111733923	111734068	1000	+	.	gene_id "MSTRG.45068"; transcript_id "MSTRG.45068.319"; exon_number "7";
chr12	StringTie	exon	111736831	111737004	1000	+	.	gene_id "MSTRG.45068"; transcript_id "MSTRG.45068.319"; exon_number "8";
chr12	StringTie	exon	111744643	111745043	1000	+	.	gene_id "MSTRG.45068"; transcript_id "MSTRG.45068.319"; exon_number "9";
chr12	StringTie	exon	111747049	111747186	1000	+	.	gene_id "MSTRG.45068"; transcript_id "MSTRG.45068.319"; exon_number "10";
chr12	StringTie	exon	111747295	111747385	1000	+	.	gene_id "MSTRG.45068"; transcript_id "MSTRG.45068.319"; exon_number "11";
chr12	StringTie	exon	111747588	111747725	1000	+	.	gene_id "MSTRG.45068"; transcript_id "MSTRG.45068.319"; exon_number "12";
chr12	StringTie	exon	111748317	111748475	1000	+	.	gene_id "MSTRG.45068"; transcript_id "MSTRG.45068.319"; exon_number "13";
chr12	StringTie	exon	111749173	111749345	1000	+	.	gene_id "MSTRG.45068"; transcript_id "MSTRG.45068.319"; exon_number "14";
chr12	StringTie	exon	111753772	111753915	1000	+	.	gene_id "MSTRG.45068"; transcript_id "MSTRG.45068.319"; exon_number "15";
chr12	StringTie	exon	111755668	111755745	1000	+	.	gene_id "MSTRG.45068"; transcript_id "MSTRG.45068.319"; exon_number "16";
chr12	StringTie	exon	111756212	111757125	1000	+	.	gene_id "MSTRG.45068"; transcript_id "MSTRG.45068.319"; exon_number "17";
chr12	StringTie	transcript	111686029	111757108	1000	+	.	gene_id "MSTRG.45068"; transcript_id "MSTRG.45068.32";
chr12	StringTie	exon	111686029	111686239	1000	+	.	gene_id "MSTRG.45068"; transcript_id "MSTRG.45068.32"; exon_number "1";
chr12	StringTie	exon	111692697	111692896	1000	+	.	gene_id "MSTRG.45068"; transcript_id "MSTRG.45068.32"; exon_number "2";
chr12	StringTie	exon	111702162	111702310	1000	+	.	gene_id "MSTRG.45068"; transcript_id "MSTRG.45068.32"; exon_number "3";
chr12	StringTie	exon	111705738	111705932	1000	+	.	gene_id "MSTRG.45068"; transcript_id "MSTRG.45068.32"; exon_number "4";
chr12	StringTie	exon	111709526	111709684	1000	+	.	gene_id "MSTRG.45068"; transcript_id "MSTRG.45068.32"; exon_number "5";
chr12	StringTie	exon	111712498	111712657	1000	+	.	gene_id "MSTRG.45068"; transcript_id "MSTRG.45068.32"; exon_number "6";
chr12	StringTie	exon	111715821	111715962	1000	+	.	gene_id "MSTRG.45068"; transcript_id "MSTRG.45068.32"; exon_number "7";
chr12	StringTie	exon	111721671	111721739	1000	+	.	gene_id "MSTRG.45068"; transcript_id "MSTRG.45068.32"; exon_number "8";
chr12	StringTie	exon	111727962	111728143	1000	+	.	gene_id "MSTRG.45068"; transcript_id "MSTRG.45068.32"; exon_number "9";
chr12	StringTie	exon	111729806	111729956	1000	+	.	gene_id "MSTRG.45068"; transcript_id "MSTRG.45068.32"; exon_number "10";
chr12	StringTie	exon	111733923	111734068	1000	+	.	gene_id "MSTRG.45068"; transcript_id "MSTRG.45068.32"; exon_number "11";
chr12	StringTie	exon	111736831	111737004	1000	+	.	gene_id "MSTRG.45068"; transcript_id "MSTRG.45068.32"; exon_number "12";
chr12	StringTie	exon	111744643	111745043	1000	+	.	gene_id "MSTRG.45068"; transcript_id "MSTRG.45068.32"; exon_number "13";
chr12	StringTie	exon	111747049	111747186	1000	+	.	gene_id "MSTRG.45068"; transcript_id "MSTRG.45068.32"; exon_number "14";
chr12	StringTie	exon	111747295	111747385	1000	+	.	gene_id "MSTRG.45068"; transcript_id "MSTRG.45068.32"; exon_number "15";
chr12	StringTie	exon	111748317	111748475	1000	+	.	gene_id "MSTRG.45068"; transcript_id "MSTRG.45068.32"; exon_number "16";
chr12	StringTie	exon	111749011	111749345	1000	+	.	gene_id "MSTRG.45068"; transcript_id "MSTRG.45068.32"; exon_number "17";
chr12	StringTie	exon	111753772	111753915	1000	+	.	gene_id "MSTRG.45068"; transcript_id "MSTRG.45068.32"; exon_number "18";
chr12	StringTie	exon	111755668	111755745	1000	+	.	gene_id "MSTRG.45068"; transcript_id "MSTRG.45068.32"; exon_number "19";
chr12	StringTie	exon	111756212	111757108	1000	+	.	gene_id "MSTRG.45068"; transcript_id "MSTRG.45068.32"; exon_number "20";
chr12	StringTie	transcript	111710806	111757107	1000	+	.	gene_id "MSTRG.45068"; transcript_id "MSTRG.45068.320";
chr12	StringTie	exon	111710806	111712193	1000	+	.	gene_id "MSTRG.45068"; transcript_id "MSTRG.45068.320"; exon_number "1";
chr12	StringTie	exon	111712498	111712657	1000	+	.	gene_id "MSTRG.45068"; transcript_id "MSTRG.45068.320"; exon_number "2";
chr12	StringTie	exon	111715821	111715962	1000	+	.	gene_id "MSTRG.45068"; transcript_id "MSTRG.45068.320"; exon_number "3";
chr12	StringTie	exon	111721671	111721739	1000	+	.	gene_id "MSTRG.45068"; transcript_id "MSTRG.45068.320"; exon_number "4";
chr12	StringTie	exon	111727962	111728143	1000	+	.	gene_id "MSTRG.45068"; transcript_id "MSTRG.45068.320"; exon_number "5";
chr12	StringTie	exon	111729806	111729956	1000	+	.	gene_id "MSTRG.45068"; transcript_id "MSTRG.45068.320"; exon_number "6";
chr12	StringTie	exon	111733923	111734068	1000	+	.	gene_id "MSTRG.45068"; transcript_id "MSTRG.45068.320"; exon_number "7";
chr12	StringTie	exon	111736831	111737004	1000	+	.	gene_id "MSTRG.45068"; transcript_id "MSTRG.45068.320"; exon_number "8";
chr12	StringTie	exon	111744643	111745043	1000	+	.	gene_id "MSTRG.45068"; transcript_id "MSTRG.45068.320"; exon_number "9";
chr12	StringTie	exon	111747049	111747186	1000	+	.	gene_id "MSTRG.45068"; transcript_id "MSTRG.45068.320"; exon_number "10";
chr12	StringTie	exon	111747295	111747385	1000	+	.	gene_id "MSTRG.45068"; transcript_id "MSTRG.45068.320"; exon_number "11";
chr12	StringTie	exon	111748317	111748475	1000	+	.	gene_id "MSTRG.45068"; transcript_id "MSTRG.45068.320"; exon_number "12";
chr12	StringTie	exon	111749173	111749345	1000	+	.	gene_id "MSTRG.45068"; transcript_id "MSTRG.45068.320"; exon_number "13";
chr12	StringTie	exon	111753691	111753915	1000	+	.	gene_id "MSTRG.45068"; transcript_id "MSTRG.45068.320"; exon_number "14";
chr12	StringTie	exon	111755668	111757107	1000	+	.	gene_id "MSTRG.45068"; transcript_id "MSTRG.45068.320"; exon_number "15";
chr12	StringTie	transcript	111711267	111757103	1000	+	.	gene_id "MSTRG.45068"; transcript_id "MSTRG.45068.321";
chr12	StringTie	exon	111711267	111712193	1000	+	.	gene_id "MSTRG.45068"; transcript_id "MSTRG.45068.321"; exon_number "1";
chr12	StringTie	exon	111712498	111712657	1000	+	.	gene_id "MSTRG.45068"; transcript_id "MSTRG.45068.321"; exon_number "2";
chr12	StringTie	exon	111715821	111715962	1000	+	.	gene_id "MSTRG.45068"; transcript_id "MSTRG.45068.321"; exon_number "3";
chr12	StringTie	exon	111721671	111721739	1000	+	.	gene_id "MSTRG.45068"; transcript_id "MSTRG.45068.321"; exon_number "4";
chr12	StringTie	exon	111727962	111728143	1000	+	.	gene_id "MSTRG.45068"; transcript_id "MSTRG.45068.321"; exon_number "5";
chr12	StringTie	exon	111733923	111734068	1000	+	.	gene_id "MSTRG.45068"; transcript_id "MSTRG.45068.321"; exon_number "6";
chr12	StringTie	exon	111736831	111737004	1000	+	.	gene_id "MSTRG.45068"; transcript_id "MSTRG.45068.321"; exon_number "7";
chr12	StringTie	exon	111744643	111745043	1000	+	.	gene_id "MSTRG.45068"; transcript_id "MSTRG.45068.321"; exon_number "8";
chr12	StringTie	exon	111746144	111746284	1000	+	.	gene_id "MSTRG.45068"; transcript_id "MSTRG.45068.321"; exon_number "9";
chr12	StringTie	exon	111747049	111747186	1000	+	.	gene_id "MSTRG.45068"; transcript_id "MSTRG.45068.321"; exon_number "10";
chr12	StringTie	exon	111747295	111747385	1000	+	.	gene_id "MSTRG.45068"; transcript_id "MSTRG.45068.321"; exon_number "11";
chr12	StringTie	exon	111748317	111748475	1000	+	.	gene_id "MSTRG.45068"; transcript_id "MSTRG.45068.321"; exon_number "12";
chr12	StringTie	exon	111749173	111749345	1000	+	.	gene_id "MSTRG.45068"; transcript_id "MSTRG.45068.321"; exon_number "13";
chr12	StringTie	exon	111753772	111753915	1000	+	.	gene_id "MSTRG.45068"; transcript_id "MSTRG.45068.321"; exon_number "14";
chr12	StringTie	exon	111755668	111755745	1000	+	.	gene_id "MSTRG.45068"; transcript_id "MSTRG.45068.321"; exon_number "15";
chr12	StringTie	exon	111756333	111757103	1000	+	.	gene_id "MSTRG.45068"; transcript_id "MSTRG.45068.321"; exon_number "16";
chr12	StringTie	transcript	111712157	111757179	1000	+	.	gene_id "MSTRG.45068"; transcript_id "MSTRG.45068.322";
chr12	StringTie	exon	111712157	111712657	1000	+	.	gene_id "MSTRG.45068"; transcript_id "MSTRG.45068.322"; exon_number "1";
chr12	StringTie	exon	111715821	111715962	1000	+	.	gene_id "MSTRG.45068"; transcript_id "MSTRG.45068.322"; exon_number "2";
chr12	StringTie	exon	111721671	111721739	1000	+	.	gene_id "MSTRG.45068"; transcript_id "MSTRG.45068.322"; exon_number "3";
chr12	StringTie	exon	111727962	111728143	1000	+	.	gene_id "MSTRG.45068"; transcript_id "MSTRG.45068.322"; exon_number "4";
chr12	StringTie	exon	111736831	111737004	1000	+	.	gene_id "MSTRG.45068"; transcript_id "MSTRG.45068.322"; exon_number "5";
chr12	StringTie	exon	111744643	111745043	1000	+	.	gene_id "MSTRG.45068"; transcript_id "MSTRG.45068.322"; exon_number "6";
chr12	StringTie	exon	111747049	111747186	1000	+	.	gene_id "MSTRG.45068"; transcript_id "MSTRG.45068.322"; exon_number "7";
chr12	StringTie	exon	111747295	111747385	1000	+	.	gene_id "MSTRG.45068"; transcript_id "MSTRG.45068.322"; exon_number "8";
chr12	StringTie	exon	111748317	111749345	1000	+	.	gene_id "MSTRG.45068"; transcript_id "MSTRG.45068.322"; exon_number "9";
chr12	StringTie	exon	111753772	111753915	1000	+	.	gene_id "MSTRG.45068"; transcript_id "MSTRG.45068.322"; exon_number "10";
chr12	StringTie	exon	111755668	111757179	1000	+	.	gene_id "MSTRG.45068"; transcript_id "MSTRG.45068.322"; exon_number "11";
chr12	StringTie	transcript	111712358	111757137	1000	+	.	gene_id "MSTRG.45068"; transcript_id "MSTRG.45068.323";
chr12	StringTie	exon	111712358	111712657	1000	+	.	gene_id "MSTRG.45068"; transcript_id "MSTRG.45068.323"; exon_number "1";
chr12	StringTie	exon	111715821	111715962	1000	+	.	gene_id "MSTRG.45068"; transcript_id "MSTRG.45068.323"; exon_number "2";
chr12	StringTie	exon	111721671	111721739	1000	+	.	gene_id "MSTRG.45068"; transcript_id "MSTRG.45068.323"; exon_number "3";
chr12	StringTie	exon	111727962	111728143	1000	+	.	gene_id "MSTRG.45068"; transcript_id "MSTRG.45068.323"; exon_number "4";
chr12	StringTie	exon	111729806	111729956	1000	+	.	gene_id "MSTRG.45068"; transcript_id "MSTRG.45068.323"; exon_number "5";
chr12	StringTie	exon	111733923	111734068	1000	+	.	gene_id "MSTRG.45068"; transcript_id "MSTRG.45068.323"; exon_number "6";
chr12	StringTie	exon	111744643	111745043	1000	+	.	gene_id "MSTRG.45068"; transcript_id "MSTRG.45068.323"; exon_number "7";
chr12	StringTie	exon	111747049	111747186	1000	+	.	gene_id "MSTRG.45068"; transcript_id "MSTRG.45068.323"; exon_number "8";
chr12	StringTie	exon	111747295	111747385	1000	+	.	gene_id "MSTRG.45068"; transcript_id "MSTRG.45068.323"; exon_number "9";
chr12	StringTie	exon	111748317	111748475	1000	+	.	gene_id "MSTRG.45068"; transcript_id "MSTRG.45068.323"; exon_number "10";
chr12	StringTie	exon	111749173	111749345	1000	+	.	gene_id "MSTRG.45068"; transcript_id "MSTRG.45068.323"; exon_number "11";
chr12	StringTie	exon	111753772	111753915	1000	+	.	gene_id "MSTRG.45068"; transcript_id "MSTRG.45068.323"; exon_number "12";
chr12	StringTie	exon	111755668	111755745	1000	+	.	gene_id "MSTRG.45068"; transcript_id "MSTRG.45068.323"; exon_number "13";
chr12	StringTie	exon	111756333	111757137	1000	+	.	gene_id "MSTRG.45068"; transcript_id "MSTRG.45068.323"; exon_number "14";
chr12	StringTie	transcript	111712445	111757099	1000	+	.	gene_id "MSTRG.45068"; transcript_id "MSTRG.45068.324";
chr12	StringTie	exon	111712445	111712657	1000	+	.	gene_id "MSTRG.45068"; transcript_id "MSTRG.45068.324"; exon_number "1";
chr12	StringTie	exon	111715821	111715962	1000	+	.	gene_id "MSTRG.45068"; transcript_id "MSTRG.45068.324"; exon_number "2";
chr12	StringTie	exon	111721671	111721739	1000	+	.	gene_id "MSTRG.45068"; transcript_id "MSTRG.45068.324"; exon_number "3";
chr12	StringTie	exon	111727962	111728143	1000	+	.	gene_id "MSTRG.45068"; transcript_id "MSTRG.45068.324"; exon_number "4";
chr12	StringTie	exon	111729806	111729956	1000	+	.	gene_id "MSTRG.45068"; transcript_id "MSTRG.45068.324"; exon_number "5";
chr12	StringTie	exon	111730773	111730894	1000	+	.	gene_id "MSTRG.45068"; transcript_id "MSTRG.45068.324"; exon_number "6";
chr12	StringTie	exon	111733923	111734068	1000	+	.	gene_id "MSTRG.45068"; transcript_id "MSTRG.45068.324"; exon_number "7";
chr12	StringTie	exon	111736831	111737004	1000	+	.	gene_id "MSTRG.45068"; transcript_id "MSTRG.45068.324"; exon_number "8";
chr12	StringTie	exon	111744643	111745043	1000	+	.	gene_id "MSTRG.45068"; transcript_id "MSTRG.45068.324"; exon_number "9";
chr12	StringTie	exon	111747049	111747186	1000	+	.	gene_id "MSTRG.45068"; transcript_id "MSTRG.45068.324"; exon_number "10";
chr12	StringTie	exon	111747295	111747385	1000	+	.	gene_id "MSTRG.45068"; transcript_id "MSTRG.45068.324"; exon_number "11";
chr12	StringTie	exon	111747588	111747725	1000	+	.	gene_id "MSTRG.45068"; transcript_id "MSTRG.45068.324"; exon_number "12";
chr12	StringTie	exon	111748317	111748475	1000	+	.	gene_id "MSTRG.45068"; transcript_id "MSTRG.45068.324"; exon_number "13";
chr12	StringTie	exon	111749173	111749345	1000	+	.	gene_id "MSTRG.45068"; transcript_id "MSTRG.45068.324"; exon_number "14";
chr12	StringTie	exon	111753772	111753915	1000	+	.	gene_id "MSTRG.45068"; transcript_id "MSTRG.45068.324"; exon_number "15";
chr12	StringTie	exon	111755668	111755745	1000	+	.	gene_id "MSTRG.45068"; transcript_id "MSTRG.45068.324"; exon_number "16";
chr12	StringTie	exon	111756333	111757099	1000	+	.	gene_id "MSTRG.45068"; transcript_id "MSTRG.45068.324"; exon_number "17";
chr12	StringTie	transcript	111712477	111757107	1000	+	.	gene_id "MSTRG.45068"; transcript_id "MSTRG.45068.325";
chr12	StringTie	exon	111712477	111712657	1000	+	.	gene_id "MSTRG.45068"; transcript_id "MSTRG.45068.325"; exon_number "1";
chr12	StringTie	exon	111715821	111715962	1000	+	.	gene_id "MSTRG.45068"; transcript_id "MSTRG.45068.325"; exon_number "2";
chr12	StringTie	exon	111721671	111721739	1000	+	.	gene_id "MSTRG.45068"; transcript_id "MSTRG.45068.325"; exon_number "3";
chr12	StringTie	exon	111733923	111734068	1000	+	.	gene_id "MSTRG.45068"; transcript_id "MSTRG.45068.325"; exon_number "4";
chr12	StringTie	exon	111736831	111737004	1000	+	.	gene_id "MSTRG.45068"; transcript_id "MSTRG.45068.325"; exon_number "5";
chr12	StringTie	exon	111744643	111745043	1000	+	.	gene_id "MSTRG.45068"; transcript_id "MSTRG.45068.325"; exon_number "6";
chr12	StringTie	exon	111746190	111746284	1000	+	.	gene_id "MSTRG.45068"; transcript_id "MSTRG.45068.325"; exon_number "7";
chr12	StringTie	exon	111747049	111747186	1000	+	.	gene_id "MSTRG.45068"; transcript_id "MSTRG.45068.325"; exon_number "8";
chr12	StringTie	exon	111747295	111747385	1000	+	.	gene_id "MSTRG.45068"; transcript_id "MSTRG.45068.325"; exon_number "9";
chr12	StringTie	exon	111748317	111748475	1000	+	.	gene_id "MSTRG.45068"; transcript_id "MSTRG.45068.325"; exon_number "10";
chr12	StringTie	exon	111749173	111749345	1000	+	.	gene_id "MSTRG.45068"; transcript_id "MSTRG.45068.325"; exon_number "11";
chr12	StringTie	exon	111753772	111753915	1000	+	.	gene_id "MSTRG.45068"; transcript_id "MSTRG.45068.325"; exon_number "12";
chr12	StringTie	exon	111755668	111755745	1000	+	.	gene_id "MSTRG.45068"; transcript_id "MSTRG.45068.325"; exon_number "13";
chr12	StringTie	exon	111756333	111757107	1000	+	.	gene_id "MSTRG.45068"; transcript_id "MSTRG.45068.325"; exon_number "14";
chr12	StringTie	transcript	111712478	111757101	1000	+	.	gene_id "MSTRG.45068"; transcript_id "MSTRG.45068.326";
chr12	StringTie	exon	111712478	111712657	1000	+	.	gene_id "MSTRG.45068"; transcript_id "MSTRG.45068.326"; exon_number "1";
chr12	StringTie	exon	111715821	111715962	1000	+	.	gene_id "MSTRG.45068"; transcript_id "MSTRG.45068.326"; exon_number "2";
chr12	StringTie	exon	111721671	111721739	1000	+	.	gene_id "MSTRG.45068"; transcript_id "MSTRG.45068.326"; exon_number "3";
chr12	StringTie	exon	111727962	111728143	1000	+	.	gene_id "MSTRG.45068"; transcript_id "MSTRG.45068.326"; exon_number "4";
chr12	StringTie	exon	111733923	111734068	1000	+	.	gene_id "MSTRG.45068"; transcript_id "MSTRG.45068.326"; exon_number "5";
chr12	StringTie	exon	111736831	111737004	1000	+	.	gene_id "MSTRG.45068"; transcript_id "MSTRG.45068.326"; exon_number "6";
chr12	StringTie	exon	111744643	111745043	1000	+	.	gene_id "MSTRG.45068"; transcript_id "MSTRG.45068.326"; exon_number "7";
chr12	StringTie	exon	111747049	111747186	1000	+	.	gene_id "MSTRG.45068"; transcript_id "MSTRG.45068.326"; exon_number "8";
chr12	StringTie	exon	111747295	111747385	1000	+	.	gene_id "MSTRG.45068"; transcript_id "MSTRG.45068.326"; exon_number "9";
chr12	StringTie	exon	111748317	111748475	1000	+	.	gene_id "MSTRG.45068"; transcript_id "MSTRG.45068.326"; exon_number "10";
chr12	StringTie	exon	111749173	111749345	1000	+	.	gene_id "MSTRG.45068"; transcript_id "MSTRG.45068.326"; exon_number "11";
chr12	StringTie	exon	111753772	111753915	1000	+	.	gene_id "MSTRG.45068"; transcript_id "MSTRG.45068.326"; exon_number "12";
chr12	StringTie	exon	111755668	111755745	1000	+	.	gene_id "MSTRG.45068"; transcript_id "MSTRG.45068.326"; exon_number "13";
chr12	StringTie	exon	111756636	111757101	1000	+	.	gene_id "MSTRG.45068"; transcript_id "MSTRG.45068.326"; exon_number "14";
chr12	StringTie	transcript	111712498	111757411	1000	+	.	gene_id "MSTRG.45068"; transcript_id "MSTRG.45068.327";
chr12	StringTie	exon	111712498	111712657	1000	+	.	gene_id "MSTRG.45068"; transcript_id "MSTRG.45068.327"; exon_number "1";
chr12	StringTie	exon	111715821	111715962	1000	+	.	gene_id "MSTRG.45068"; transcript_id "MSTRG.45068.327"; exon_number "2";
chr12	StringTie	exon	111721671	111721739	1000	+	.	gene_id "MSTRG.45068"; transcript_id "MSTRG.45068.327"; exon_number "3";
chr12	StringTie	exon	111727962	111728143	1000	+	.	gene_id "MSTRG.45068"; transcript_id "MSTRG.45068.327"; exon_number "4";
chr12	StringTie	exon	111729806	111729956	1000	+	.	gene_id "MSTRG.45068"; transcript_id "MSTRG.45068.327"; exon_number "5";
chr12	StringTie	exon	111733923	111734068	1000	+	.	gene_id "MSTRG.45068"; transcript_id "MSTRG.45068.327"; exon_number "6";
chr12	StringTie	exon	111736831	111737004	1000	+	.	gene_id "MSTRG.45068"; transcript_id "MSTRG.45068.327"; exon_number "7";
chr12	StringTie	exon	111744643	111746284	1000	+	.	gene_id "MSTRG.45068"; transcript_id "MSTRG.45068.327"; exon_number "8";
chr12	StringTie	exon	111747049	111747186	1000	+	.	gene_id "MSTRG.45068"; transcript_id "MSTRG.45068.327"; exon_number "9";
chr12	StringTie	exon	111747295	111747385	1000	+	.	gene_id "MSTRG.45068"; transcript_id "MSTRG.45068.327"; exon_number "10";
chr12	StringTie	exon	111748317	111748475	1000	+	.	gene_id "MSTRG.45068"; transcript_id "MSTRG.45068.327"; exon_number "11";
chr12	StringTie	exon	111749173	111749345	1000	+	.	gene_id "MSTRG.45068"; transcript_id "MSTRG.45068.327"; exon_number "12";
chr12	StringTie	exon	111755668	111755745	1000	+	.	gene_id "MSTRG.45068"; transcript_id "MSTRG.45068.327"; exon_number "13";
chr12	StringTie	exon	111756636	111757411	1000	+	.	gene_id "MSTRG.45068"; transcript_id "MSTRG.45068.327"; exon_number "14";
chr12	StringTie	transcript	111712498	111757099	1000	+	.	gene_id "MSTRG.45068"; transcript_id "MSTRG.45068.328";
chr12	StringTie	exon	111712498	111712657	1000	+	.	gene_id "MSTRG.45068"; transcript_id "MSTRG.45068.328"; exon_number "1";
chr12	StringTie	exon	111715821	111715962	1000	+	.	gene_id "MSTRG.45068"; transcript_id "MSTRG.45068.328"; exon_number "2";
chr12	StringTie	exon	111721671	111721739	1000	+	.	gene_id "MSTRG.45068"; transcript_id "MSTRG.45068.328"; exon_number "3";
chr12	StringTie	exon	111727962	111728143	1000	+	.	gene_id "MSTRG.45068"; transcript_id "MSTRG.45068.328"; exon_number "4";
chr12	StringTie	exon	111729806	111729956	1000	+	.	gene_id "MSTRG.45068"; transcript_id "MSTRG.45068.328"; exon_number "5";
chr12	StringTie	exon	111730773	111730894	1000	+	.	gene_id "MSTRG.45068"; transcript_id "MSTRG.45068.328"; exon_number "6";
chr12	StringTie	exon	111733923	111734068	1000	+	.	gene_id "MSTRG.45068"; transcript_id "MSTRG.45068.328"; exon_number "7";
chr12	StringTie	exon	111736831	111737004	1000	+	.	gene_id "MSTRG.45068"; transcript_id "MSTRG.45068.328"; exon_number "8";
chr12	StringTie	exon	111744643	111746284	1000	+	.	gene_id "MSTRG.45068"; transcript_id "MSTRG.45068.328"; exon_number "9";
chr12	StringTie	exon	111747049	111747186	1000	+	.	gene_id "MSTRG.45068"; transcript_id "MSTRG.45068.328"; exon_number "10";
chr12	StringTie	exon	111747295	111747385	1000	+	.	gene_id "MSTRG.45068"; transcript_id "MSTRG.45068.328"; exon_number "11";
chr12	StringTie	exon	111748317	111748475	1000	+	.	gene_id "MSTRG.45068"; transcript_id "MSTRG.45068.328"; exon_number "12";
chr12	StringTie	exon	111749173	111749345	1000	+	.	gene_id "MSTRG.45068"; transcript_id "MSTRG.45068.328"; exon_number "13";
chr12	StringTie	exon	111753772	111753915	1000	+	.	gene_id "MSTRG.45068"; transcript_id "MSTRG.45068.328"; exon_number "14";
chr12	StringTie	exon	111755668	111755745	1000	+	.	gene_id "MSTRG.45068"; transcript_id "MSTRG.45068.328"; exon_number "15";
chr12	StringTie	exon	111756212	111757099	1000	+	.	gene_id "MSTRG.45068"; transcript_id "MSTRG.45068.328"; exon_number "16";
chr12	StringTie	transcript	111712498	111757172	1000	+	.	gene_id "MSTRG.45068"; transcript_id "MSTRG.45068.329";
chr12	StringTie	exon	111712498	111712657	1000	+	.	gene_id "MSTRG.45068"; transcript_id "MSTRG.45068.329"; exon_number "1";
chr12	StringTie	exon	111715821	111715962	1000	+	.	gene_id "MSTRG.45068"; transcript_id "MSTRG.45068.329"; exon_number "2";
chr12	StringTie	exon	111721671	111721739	1000	+	.	gene_id "MSTRG.45068"; transcript_id "MSTRG.45068.329"; exon_number "3";
chr12	StringTie	exon	111727962	111728143	1000	+	.	gene_id "MSTRG.45068"; transcript_id "MSTRG.45068.329"; exon_number "4";
chr12	StringTie	exon	111733923	111734068	1000	+	.	gene_id "MSTRG.45068"; transcript_id "MSTRG.45068.329"; exon_number "5";
chr12	StringTie	exon	111736831	111737004	1000	+	.	gene_id "MSTRG.45068"; transcript_id "MSTRG.45068.329"; exon_number "6";
chr12	StringTie	exon	111744643	111745043	1000	+	.	gene_id "MSTRG.45068"; transcript_id "MSTRG.45068.329"; exon_number "7";
chr12	StringTie	exon	111746190	111746284	1000	+	.	gene_id "MSTRG.45068"; transcript_id "MSTRG.45068.329"; exon_number "8";
chr12	StringTie	exon	111747049	111747186	1000	+	.	gene_id "MSTRG.45068"; transcript_id "MSTRG.45068.329"; exon_number "9";
chr12	StringTie	exon	111747295	111747385	1000	+	.	gene_id "MSTRG.45068"; transcript_id "MSTRG.45068.329"; exon_number "10";
chr12	StringTie	exon	111747588	111747725	1000	+	.	gene_id "MSTRG.45068"; transcript_id "MSTRG.45068.329"; exon_number "11";
chr12	StringTie	exon	111748317	111748475	1000	+	.	gene_id "MSTRG.45068"; transcript_id "MSTRG.45068.329"; exon_number "12";
chr12	StringTie	exon	111749011	111749103	1000	+	.	gene_id "MSTRG.45068"; transcript_id "MSTRG.45068.329"; exon_number "13";
chr12	StringTie	exon	111749173	111749345	1000	+	.	gene_id "MSTRG.45068"; transcript_id "MSTRG.45068.329"; exon_number "14";
chr12	StringTie	exon	111753772	111753915	1000	+	.	gene_id "MSTRG.45068"; transcript_id "MSTRG.45068.329"; exon_number "15";
chr12	StringTie	exon	111755668	111755745	1000	+	.	gene_id "MSTRG.45068"; transcript_id "MSTRG.45068.329"; exon_number "16";
chr12	StringTie	exon	111756333	111757172	1000	+	.	gene_id "MSTRG.45068"; transcript_id "MSTRG.45068.329"; exon_number "17";
chr12	StringTie	transcript	111686029	111757147	1000	+	.	gene_id "MSTRG.45068"; transcript_id "MSTRG.45068.33";
chr12	StringTie	exon	111686029	111686239	1000	+	.	gene_id "MSTRG.45068"; transcript_id "MSTRG.45068.33"; exon_number "1";
chr12	StringTie	exon	111692697	111692896	1000	+	.	gene_id "MSTRG.45068"; transcript_id "MSTRG.45068.33"; exon_number "2";
chr12	StringTie	exon	111702162	111702310	1000	+	.	gene_id "MSTRG.45068"; transcript_id "MSTRG.45068.33"; exon_number "3";
chr12	StringTie	exon	111705738	111705932	1000	+	.	gene_id "MSTRG.45068"; transcript_id "MSTRG.45068.33"; exon_number "4";
chr12	StringTie	exon	111709526	111709684	1000	+	.	gene_id "MSTRG.45068"; transcript_id "MSTRG.45068.33"; exon_number "5";
chr12	StringTie	exon	111712498	111712657	1000	+	.	gene_id "MSTRG.45068"; transcript_id "MSTRG.45068.33"; exon_number "6";
chr12	StringTie	exon	111715821	111715962	1000	+	.	gene_id "MSTRG.45068"; transcript_id "MSTRG.45068.33"; exon_number "7";
chr12	StringTie	exon	111721671	111721739	1000	+	.	gene_id "MSTRG.45068"; transcript_id "MSTRG.45068.33"; exon_number "8";
chr12	StringTie	exon	111727962	111728143	1000	+	.	gene_id "MSTRG.45068"; transcript_id "MSTRG.45068.33"; exon_number "9";
chr12	StringTie	exon	111729806	111729956	1000	+	.	gene_id "MSTRG.45068"; transcript_id "MSTRG.45068.33"; exon_number "10";
chr12	StringTie	exon	111733923	111734068	1000	+	.	gene_id "MSTRG.45068"; transcript_id "MSTRG.45068.33"; exon_number "11";
chr12	StringTie	exon	111736831	111737004	1000	+	.	gene_id "MSTRG.45068"; transcript_id "MSTRG.45068.33"; exon_number "12";
chr12	StringTie	exon	111744643	111745043	1000	+	.	gene_id "MSTRG.45068"; transcript_id "MSTRG.45068.33"; exon_number "13";
chr12	StringTie	exon	111747049	111747186	1000	+	.	gene_id "MSTRG.45068"; transcript_id "MSTRG.45068.33"; exon_number "14";
chr12	StringTie	exon	111747295	111747385	1000	+	.	gene_id "MSTRG.45068"; transcript_id "MSTRG.45068.33"; exon_number "15";
chr12	StringTie	exon	111748317	111748475	1000	+	.	gene_id "MSTRG.45068"; transcript_id "MSTRG.45068.33"; exon_number "16";
chr12	StringTie	exon	111749173	111749345	1000	+	.	gene_id "MSTRG.45068"; transcript_id "MSTRG.45068.33"; exon_number "17";
chr12	StringTie	exon	111749439	111749554	1000	+	.	gene_id "MSTRG.45068"; transcript_id "MSTRG.45068.33"; exon_number "18";
chr12	StringTie	exon	111753772	111753915	1000	+	.	gene_id "MSTRG.45068"; transcript_id "MSTRG.45068.33"; exon_number "19";
chr12	StringTie	exon	111755668	111755745	1000	+	.	gene_id "MSTRG.45068"; transcript_id "MSTRG.45068.33"; exon_number "20";
chr12	StringTie	exon	111756333	111757147	1000	+	.	gene_id "MSTRG.45068"; transcript_id "MSTRG.45068.33"; exon_number "21";
chr12	StringTie	transcript	111712524	111757147	1000	+	.	gene_id "MSTRG.45068"; transcript_id "MSTRG.45068.331";
chr12	StringTie	exon	111712524	111712657	1000	+	.	gene_id "MSTRG.45068"; transcript_id "MSTRG.45068.331"; exon_number "1";
chr12	StringTie	exon	111715821	111715962	1000	+	.	gene_id "MSTRG.45068"; transcript_id "MSTRG.45068.331"; exon_number "2";
chr12	StringTie	exon	111721671	111721739	1000	+	.	gene_id "MSTRG.45068"; transcript_id "MSTRG.45068.331"; exon_number "3";
chr12	StringTie	exon	111727962	111728143	1000	+	.	gene_id "MSTRG.45068"; transcript_id "MSTRG.45068.331"; exon_number "4";
chr12	StringTie	exon	111744643	111746284	1000	+	.	gene_id "MSTRG.45068"; transcript_id "MSTRG.45068.331"; exon_number "5";
chr12	StringTie	exon	111747049	111747186	1000	+	.	gene_id "MSTRG.45068"; transcript_id "MSTRG.45068.331"; exon_number "6";
chr12	StringTie	exon	111747295	111747385	1000	+	.	gene_id "MSTRG.45068"; transcript_id "MSTRG.45068.331"; exon_number "7";
chr12	StringTie	exon	111748317	111748475	1000	+	.	gene_id "MSTRG.45068"; transcript_id "MSTRG.45068.331"; exon_number "8";
chr12	StringTie	exon	111749173	111749345	1000	+	.	gene_id "MSTRG.45068"; transcript_id "MSTRG.45068.331"; exon_number "9";
chr12	StringTie	exon	111755668	111755745	1000	+	.	gene_id "MSTRG.45068"; transcript_id "MSTRG.45068.331"; exon_number "10";
chr12	StringTie	exon	111756333	111757147	1000	+	.	gene_id "MSTRG.45068"; transcript_id "MSTRG.45068.331"; exon_number "11";
chr12	StringTie	transcript	111712524	111757163	1000	+	.	gene_id "MSTRG.45068"; transcript_id "MSTRG.45068.332";
chr12	StringTie	exon	111712524	111712657	1000	+	.	gene_id "MSTRG.45068"; transcript_id "MSTRG.45068.332"; exon_number "1";
chr12	StringTie	exon	111715821	111715962	1000	+	.	gene_id "MSTRG.45068"; transcript_id "MSTRG.45068.332"; exon_number "2";
chr12	StringTie	exon	111721671	111721739	1000	+	.	gene_id "MSTRG.45068"; transcript_id "MSTRG.45068.332"; exon_number "3";
chr12	StringTie	exon	111727962	111728143	1000	+	.	gene_id "MSTRG.45068"; transcript_id "MSTRG.45068.332"; exon_number "4";
chr12	StringTie	exon	111744643	111747186	1000	+	.	gene_id "MSTRG.45068"; transcript_id "MSTRG.45068.332"; exon_number "5";
chr12	StringTie	exon	111747295	111747385	1000	+	.	gene_id "MSTRG.45068"; transcript_id "MSTRG.45068.332"; exon_number "6";
chr12	StringTie	exon	111748317	111748475	1000	+	.	gene_id "MSTRG.45068"; transcript_id "MSTRG.45068.332"; exon_number "7";
chr12	StringTie	exon	111749173	111749345	1000	+	.	gene_id "MSTRG.45068"; transcript_id "MSTRG.45068.332"; exon_number "8";
chr12	StringTie	exon	111753772	111753915	1000	+	.	gene_id "MSTRG.45068"; transcript_id "MSTRG.45068.332"; exon_number "9";
chr12	StringTie	exon	111755668	111755745	1000	+	.	gene_id "MSTRG.45068"; transcript_id "MSTRG.45068.332"; exon_number "10";
chr12	StringTie	exon	111756333	111757163	1000	+	.	gene_id "MSTRG.45068"; transcript_id "MSTRG.45068.332"; exon_number "11";
chr12	StringTie	transcript	111712524	111757107	1000	+	.	gene_id "MSTRG.45068"; transcript_id "MSTRG.45068.333";
chr12	StringTie	exon	111712524	111712657	1000	+	.	gene_id "MSTRG.45068"; transcript_id "MSTRG.45068.333"; exon_number "1";
chr12	StringTie	exon	111715821	111715962	1000	+	.	gene_id "MSTRG.45068"; transcript_id "MSTRG.45068.333"; exon_number "2";
chr12	StringTie	exon	111721671	111721739	1000	+	.	gene_id "MSTRG.45068"; transcript_id "MSTRG.45068.333"; exon_number "3";
chr12	StringTie	exon	111727962	111728143	1000	+	.	gene_id "MSTRG.45068"; transcript_id "MSTRG.45068.333"; exon_number "4";
chr12	StringTie	exon	111744643	111746284	1000	+	.	gene_id "MSTRG.45068"; transcript_id "MSTRG.45068.333"; exon_number "5";
chr12	StringTie	exon	111747049	111747186	1000	+	.	gene_id "MSTRG.45068"; transcript_id "MSTRG.45068.333"; exon_number "6";
chr12	StringTie	exon	111747295	111747385	1000	+	.	gene_id "MSTRG.45068"; transcript_id "MSTRG.45068.333"; exon_number "7";
chr12	StringTie	exon	111748317	111748475	1000	+	.	gene_id "MSTRG.45068"; transcript_id "MSTRG.45068.333"; exon_number "8";
chr12	StringTie	exon	111749173	111749345	1000	+	.	gene_id "MSTRG.45068"; transcript_id "MSTRG.45068.333"; exon_number "9";
chr12	StringTie	exon	111753772	111753915	1000	+	.	gene_id "MSTRG.45068"; transcript_id "MSTRG.45068.333"; exon_number "10";
chr12	StringTie	exon	111755668	111755745	1000	+	.	gene_id "MSTRG.45068"; transcript_id "MSTRG.45068.333"; exon_number "11";
chr12	StringTie	exon	111756212	111757107	1000	+	.	gene_id "MSTRG.45068"; transcript_id "MSTRG.45068.333"; exon_number "12";
chr12	StringTie	transcript	111712524	111757107	1000	+	.	gene_id "MSTRG.45068"; transcript_id "MSTRG.45068.334";
chr12	StringTie	exon	111712524	111712657	1000	+	.	gene_id "MSTRG.45068"; transcript_id "MSTRG.45068.334"; exon_number "1";
chr12	StringTie	exon	111715821	111715962	1000	+	.	gene_id "MSTRG.45068"; transcript_id "MSTRG.45068.334"; exon_number "2";
chr12	StringTie	exon	111721671	111721739	1000	+	.	gene_id "MSTRG.45068"; transcript_id "MSTRG.45068.334"; exon_number "3";
chr12	StringTie	exon	111727962	111728143	1000	+	.	gene_id "MSTRG.45068"; transcript_id "MSTRG.45068.334"; exon_number "4";
chr12	StringTie	exon	111744643	111746284	1000	+	.	gene_id "MSTRG.45068"; transcript_id "MSTRG.45068.334"; exon_number "5";
chr12	StringTie	exon	111747049	111747186	1000	+	.	gene_id "MSTRG.45068"; transcript_id "MSTRG.45068.334"; exon_number "6";
chr12	StringTie	exon	111747295	111747385	1000	+	.	gene_id "MSTRG.45068"; transcript_id "MSTRG.45068.334"; exon_number "7";
chr12	StringTie	exon	111748317	111748475	1000	+	.	gene_id "MSTRG.45068"; transcript_id "MSTRG.45068.334"; exon_number "8";
chr12	StringTie	exon	111749011	111749345	1000	+	.	gene_id "MSTRG.45068"; transcript_id "MSTRG.45068.334"; exon_number "9";
chr12	StringTie	exon	111753772	111753915	1000	+	.	gene_id "MSTRG.45068"; transcript_id "MSTRG.45068.334"; exon_number "10";
chr12	StringTie	exon	111755668	111755745	1000	+	.	gene_id "MSTRG.45068"; transcript_id "MSTRG.45068.334"; exon_number "11";
chr12	StringTie	exon	111756333	111757107	1000	+	.	gene_id "MSTRG.45068"; transcript_id "MSTRG.45068.334"; exon_number "12";
chr12	StringTie	transcript	111712524	111757150	1000	+	.	gene_id "MSTRG.45068"; transcript_id "MSTRG.45068.335";
chr12	StringTie	exon	111712524	111712657	1000	+	.	gene_id "MSTRG.45068"; transcript_id "MSTRG.45068.335"; exon_number "1";
chr12	StringTie	exon	111715821	111715962	1000	+	.	gene_id "MSTRG.45068"; transcript_id "MSTRG.45068.335"; exon_number "2";
chr12	StringTie	exon	111721671	111721739	1000	+	.	gene_id "MSTRG.45068"; transcript_id "MSTRG.45068.335"; exon_number "3";
chr12	StringTie	exon	111727962	111728143	1000	+	.	gene_id "MSTRG.45068"; transcript_id "MSTRG.45068.335"; exon_number "4";
chr12	StringTie	exon	111744643	111745043	1000	+	.	gene_id "MSTRG.45068"; transcript_id "MSTRG.45068.335"; exon_number "5";
chr12	StringTie	exon	111746144	111746284	1000	+	.	gene_id "MSTRG.45068"; transcript_id "MSTRG.45068.335"; exon_number "6";
chr12	StringTie	exon	111747049	111747186	1000	+	.	gene_id "MSTRG.45068"; transcript_id "MSTRG.45068.335"; exon_number "7";
chr12	StringTie	exon	111747295	111747385	1000	+	.	gene_id "MSTRG.45068"; transcript_id "MSTRG.45068.335"; exon_number "8";
chr12	StringTie	exon	111748317	111748475	1000	+	.	gene_id "MSTRG.45068"; transcript_id "MSTRG.45068.335"; exon_number "9";
chr12	StringTie	exon	111749173	111749345	1000	+	.	gene_id "MSTRG.45068"; transcript_id "MSTRG.45068.335"; exon_number "10";
chr12	StringTie	exon	111755668	111755745	1000	+	.	gene_id "MSTRG.45068"; transcript_id "MSTRG.45068.335"; exon_number "11";
chr12	StringTie	exon	111756333	111757150	1000	+	.	gene_id "MSTRG.45068"; transcript_id "MSTRG.45068.335"; exon_number "12";
chr12	StringTie	transcript	111712524	111757099	1000	+	.	gene_id "MSTRG.45068"; transcript_id "MSTRG.45068.336";
chr12	StringTie	exon	111712524	111712657	1000	+	.	gene_id "MSTRG.45068"; transcript_id "MSTRG.45068.336"; exon_number "1";
chr12	StringTie	exon	111715821	111715962	1000	+	.	gene_id "MSTRG.45068"; transcript_id "MSTRG.45068.336"; exon_number "2";
chr12	StringTie	exon	111721671	111721739	1000	+	.	gene_id "MSTRG.45068"; transcript_id "MSTRG.45068.336"; exon_number "3";
chr12	StringTie	exon	111727962	111728143	1000	+	.	gene_id "MSTRG.45068"; transcript_id "MSTRG.45068.336"; exon_number "4";
chr12	StringTie	exon	111744643	111746284	1000	+	.	gene_id "MSTRG.45068"; transcript_id "MSTRG.45068.336"; exon_number "5";
chr12	StringTie	exon	111747049	111747186	1000	+	.	gene_id "MSTRG.45068"; transcript_id "MSTRG.45068.336"; exon_number "6";
chr12	StringTie	exon	111747295	111747385	1000	+	.	gene_id "MSTRG.45068"; transcript_id "MSTRG.45068.336"; exon_number "7";
chr12	StringTie	exon	111748317	111748475	1000	+	.	gene_id "MSTRG.45068"; transcript_id "MSTRG.45068.336"; exon_number "8";
chr12	StringTie	exon	111749173	111749345	1000	+	.	gene_id "MSTRG.45068"; transcript_id "MSTRG.45068.336"; exon_number "9";
chr12	StringTie	exon	111753772	111753915	1000	+	.	gene_id "MSTRG.45068"; transcript_id "MSTRG.45068.336"; exon_number "10";
chr12	StringTie	exon	111755668	111755745	1000	+	.	gene_id "MSTRG.45068"; transcript_id "MSTRG.45068.336"; exon_number "11";
chr12	StringTie	exon	111756349	111757099	1000	+	.	gene_id "MSTRG.45068"; transcript_id "MSTRG.45068.336"; exon_number "12";
chr12	StringTie	transcript	111714756	111757101	1000	+	.	gene_id "MSTRG.45068"; transcript_id "MSTRG.45068.339";
chr12	StringTie	exon	111714756	111715031	1000	+	.	gene_id "MSTRG.45068"; transcript_id "MSTRG.45068.339"; exon_number "1";
chr12	StringTie	exon	111715821	111715962	1000	+	.	gene_id "MSTRG.45068"; transcript_id "MSTRG.45068.339"; exon_number "2";
chr12	StringTie	exon	111721671	111721739	1000	+	.	gene_id "MSTRG.45068"; transcript_id "MSTRG.45068.339"; exon_number "3";
chr12	StringTie	exon	111727962	111728143	1000	+	.	gene_id "MSTRG.45068"; transcript_id "MSTRG.45068.339"; exon_number "4";
chr12	StringTie	exon	111736831	111737004	1000	+	.	gene_id "MSTRG.45068"; transcript_id "MSTRG.45068.339"; exon_number "5";
chr12	StringTie	exon	111744643	111745043	1000	+	.	gene_id "MSTRG.45068"; transcript_id "MSTRG.45068.339"; exon_number "6";
chr12	StringTie	exon	111746144	111746284	1000	+	.	gene_id "MSTRG.45068"; transcript_id "MSTRG.45068.339"; exon_number "7";
chr12	StringTie	exon	111747049	111747186	1000	+	.	gene_id "MSTRG.45068"; transcript_id "MSTRG.45068.339"; exon_number "8";
chr12	StringTie	exon	111747295	111747385	1000	+	.	gene_id "MSTRG.45068"; transcript_id "MSTRG.45068.339"; exon_number "9";
chr12	StringTie	exon	111748317	111748475	1000	+	.	gene_id "MSTRG.45068"; transcript_id "MSTRG.45068.339"; exon_number "10";
chr12	StringTie	exon	111749173	111749345	1000	+	.	gene_id "MSTRG.45068"; transcript_id "MSTRG.45068.339"; exon_number "11";
chr12	StringTie	exon	111753772	111753915	1000	+	.	gene_id "MSTRG.45068"; transcript_id "MSTRG.45068.339"; exon_number "12";
chr12	StringTie	exon	111755668	111755745	1000	+	.	gene_id "MSTRG.45068"; transcript_id "MSTRG.45068.339"; exon_number "13";
chr12	StringTie	exon	111756333	111757101	1000	+	.	gene_id "MSTRG.45068"; transcript_id "MSTRG.45068.339"; exon_number "14";
chr12	StringTie	transcript	111686030	111757184	1000	+	.	gene_id "MSTRG.45068"; transcript_id "MSTRG.45068.34";
chr12	StringTie	exon	111686030	111686239	1000	+	.	gene_id "MSTRG.45068"; transcript_id "MSTRG.45068.34"; exon_number "1";
chr12	StringTie	exon	111692697	111692896	1000	+	.	gene_id "MSTRG.45068"; transcript_id "MSTRG.45068.34"; exon_number "2";
chr12	StringTie	exon	111702162	111702310	1000	+	.	gene_id "MSTRG.45068"; transcript_id "MSTRG.45068.34"; exon_number "3";
chr12	StringTie	exon	111705738	111705932	1000	+	.	gene_id "MSTRG.45068"; transcript_id "MSTRG.45068.34"; exon_number "4";
chr12	StringTie	exon	111709526	111709684	1000	+	.	gene_id "MSTRG.45068"; transcript_id "MSTRG.45068.34"; exon_number "5";
chr12	StringTie	exon	111712498	111712657	1000	+	.	gene_id "MSTRG.45068"; transcript_id "MSTRG.45068.34"; exon_number "6";
chr12	StringTie	exon	111715821	111715962	1000	+	.	gene_id "MSTRG.45068"; transcript_id "MSTRG.45068.34"; exon_number "7";
chr12	StringTie	exon	111721671	111721739	1000	+	.	gene_id "MSTRG.45068"; transcript_id "MSTRG.45068.34"; exon_number "8";
chr12	StringTie	exon	111727962	111728143	1000	+	.	gene_id "MSTRG.45068"; transcript_id "MSTRG.45068.34"; exon_number "9";
chr12	StringTie	exon	111729806	111729956	1000	+	.	gene_id "MSTRG.45068"; transcript_id "MSTRG.45068.34"; exon_number "10";
chr12	StringTie	exon	111733923	111734068	1000	+	.	gene_id "MSTRG.45068"; transcript_id "MSTRG.45068.34"; exon_number "11";
chr12	StringTie	exon	111736831	111737004	1000	+	.	gene_id "MSTRG.45068"; transcript_id "MSTRG.45068.34"; exon_number "12";
chr12	StringTie	exon	111744643	111745043	1000	+	.	gene_id "MSTRG.45068"; transcript_id "MSTRG.45068.34"; exon_number "13";
chr12	StringTie	exon	111746144	111746284	1000	+	.	gene_id "MSTRG.45068"; transcript_id "MSTRG.45068.34"; exon_number "14";
chr12	StringTie	exon	111747049	111747186	1000	+	.	gene_id "MSTRG.45068"; transcript_id "MSTRG.45068.34"; exon_number "15";
chr12	StringTie	exon	111747295	111747385	1000	+	.	gene_id "MSTRG.45068"; transcript_id "MSTRG.45068.34"; exon_number "16";
chr12	StringTie	exon	111748317	111748475	1000	+	.	gene_id "MSTRG.45068"; transcript_id "MSTRG.45068.34"; exon_number "17";
chr12	StringTie	exon	111749173	111749345	1000	+	.	gene_id "MSTRG.45068"; transcript_id "MSTRG.45068.34"; exon_number "18";
chr12	StringTie	exon	111753772	111753915	1000	+	.	gene_id "MSTRG.45068"; transcript_id "MSTRG.45068.34"; exon_number "19";
chr12	StringTie	exon	111755668	111755745	1000	+	.	gene_id "MSTRG.45068"; transcript_id "MSTRG.45068.34"; exon_number "20";
chr12	StringTie	exon	111756212	111757184	1000	+	.	gene_id "MSTRG.45068"; transcript_id "MSTRG.45068.34"; exon_number "21";
chr12	StringTie	transcript	111714874	111757122	1000	+	.	gene_id "MSTRG.45068"; transcript_id "MSTRG.45068.340";
chr12	StringTie	exon	111714874	111715962	1000	+	.	gene_id "MSTRG.45068"; transcript_id "MSTRG.45068.340"; exon_number "1";
chr12	StringTie	exon	111721671	111721739	1000	+	.	gene_id "MSTRG.45068"; transcript_id "MSTRG.45068.340"; exon_number "2";
chr12	StringTie	exon	111727962	111728143	1000	+	.	gene_id "MSTRG.45068"; transcript_id "MSTRG.45068.340"; exon_number "3";
chr12	StringTie	exon	111736831	111737004	1000	+	.	gene_id "MSTRG.45068"; transcript_id "MSTRG.45068.340"; exon_number "4";
chr12	StringTie	exon	111744643	111745043	1000	+	.	gene_id "MSTRG.45068"; transcript_id "MSTRG.45068.340"; exon_number "5";
chr12	StringTie	exon	111746190	111746284	1000	+	.	gene_id "MSTRG.45068"; transcript_id "MSTRG.45068.340"; exon_number "6";
chr12	StringTie	exon	111747049	111747186	1000	+	.	gene_id "MSTRG.45068"; transcript_id "MSTRG.45068.340"; exon_number "7";
chr12	StringTie	exon	111747295	111747385	1000	+	.	gene_id "MSTRG.45068"; transcript_id "MSTRG.45068.340"; exon_number "8";
chr12	StringTie	exon	111748317	111748475	1000	+	.	gene_id "MSTRG.45068"; transcript_id "MSTRG.45068.340"; exon_number "9";
chr12	StringTie	exon	111749173	111753915	1000	+	.	gene_id "MSTRG.45068"; transcript_id "MSTRG.45068.340"; exon_number "10";
chr12	StringTie	exon	111755668	111755745	1000	+	.	gene_id "MSTRG.45068"; transcript_id "MSTRG.45068.340"; exon_number "11";
chr12	StringTie	exon	111756333	111757122	1000	+	.	gene_id "MSTRG.45068"; transcript_id "MSTRG.45068.340"; exon_number "12";
chr12	StringTie	transcript	111714968	111757198	1000	+	.	gene_id "MSTRG.45068"; transcript_id "MSTRG.45068.341";
chr12	StringTie	exon	111714968	111715031	1000	+	.	gene_id "MSTRG.45068"; transcript_id "MSTRG.45068.341"; exon_number "1";
chr12	StringTie	exon	111715821	111715962	1000	+	.	gene_id "MSTRG.45068"; transcript_id "MSTRG.45068.341"; exon_number "2";
chr12	StringTie	exon	111721671	111721739	1000	+	.	gene_id "MSTRG.45068"; transcript_id "MSTRG.45068.341"; exon_number "3";
chr12	StringTie	exon	111733923	111734068	1000	+	.	gene_id "MSTRG.45068"; transcript_id "MSTRG.45068.341"; exon_number "4";
chr12	StringTie	exon	111736831	111737004	1000	+	.	gene_id "MSTRG.45068"; transcript_id "MSTRG.45068.341"; exon_number "5";
chr12	StringTie	exon	111744643	111745043	1000	+	.	gene_id "MSTRG.45068"; transcript_id "MSTRG.45068.341"; exon_number "6";
chr12	StringTie	exon	111746144	111746284	1000	+	.	gene_id "MSTRG.45068"; transcript_id "MSTRG.45068.341"; exon_number "7";
chr12	StringTie	exon	111747049	111747186	1000	+	.	gene_id "MSTRG.45068"; transcript_id "MSTRG.45068.341"; exon_number "8";
chr12	StringTie	exon	111747295	111747385	1000	+	.	gene_id "MSTRG.45068"; transcript_id "MSTRG.45068.341"; exon_number "9";
chr12	StringTie	exon	111748317	111748475	1000	+	.	gene_id "MSTRG.45068"; transcript_id "MSTRG.45068.341"; exon_number "10";
chr12	StringTie	exon	111749173	111749345	1000	+	.	gene_id "MSTRG.45068"; transcript_id "MSTRG.45068.341"; exon_number "11";
chr12	StringTie	exon	111753772	111753915	1000	+	.	gene_id "MSTRG.45068"; transcript_id "MSTRG.45068.341"; exon_number "12";
chr12	StringTie	exon	111755668	111755745	1000	+	.	gene_id "MSTRG.45068"; transcript_id "MSTRG.45068.341"; exon_number "13";
chr12	StringTie	exon	111756333	111757198	1000	+	.	gene_id "MSTRG.45068"; transcript_id "MSTRG.45068.341"; exon_number "14";
chr12	StringTie	transcript	111715358	111757157	1000	+	.	gene_id "MSTRG.45068"; transcript_id "MSTRG.45068.342";
chr12	StringTie	exon	111715358	111715962	1000	+	.	gene_id "MSTRG.45068"; transcript_id "MSTRG.45068.342"; exon_number "1";
chr12	StringTie	exon	111721671	111721739	1000	+	.	gene_id "MSTRG.45068"; transcript_id "MSTRG.45068.342"; exon_number "2";
chr12	StringTie	exon	111727962	111728143	1000	+	.	gene_id "MSTRG.45068"; transcript_id "MSTRG.45068.342"; exon_number "3";
chr12	StringTie	exon	111744643	111745043	1000	+	.	gene_id "MSTRG.45068"; transcript_id "MSTRG.45068.342"; exon_number "4";
chr12	StringTie	exon	111746144	111746284	1000	+	.	gene_id "MSTRG.45068"; transcript_id "MSTRG.45068.342"; exon_number "5";
chr12	StringTie	exon	111747049	111747186	1000	+	.	gene_id "MSTRG.45068"; transcript_id "MSTRG.45068.342"; exon_number "6";
chr12	StringTie	exon	111747295	111747385	1000	+	.	gene_id "MSTRG.45068"; transcript_id "MSTRG.45068.342"; exon_number "7";
chr12	StringTie	exon	111748317	111748475	1000	+	.	gene_id "MSTRG.45068"; transcript_id "MSTRG.45068.342"; exon_number "8";
chr12	StringTie	exon	111749173	111749345	1000	+	.	gene_id "MSTRG.45068"; transcript_id "MSTRG.45068.342"; exon_number "9";
chr12	StringTie	exon	111753772	111753915	1000	+	.	gene_id "MSTRG.45068"; transcript_id "MSTRG.45068.342"; exon_number "10";
chr12	StringTie	exon	111755668	111755745	1000	+	.	gene_id "MSTRG.45068"; transcript_id "MSTRG.45068.342"; exon_number "11";
chr12	StringTie	exon	111756333	111757157	1000	+	.	gene_id "MSTRG.45068"; transcript_id "MSTRG.45068.342"; exon_number "12";
chr12	StringTie	transcript	111715486	111757171	1000	+	.	gene_id "MSTRG.45068"; transcript_id "MSTRG.45068.343";
chr12	StringTie	exon	111715486	111715687	1000	+	.	gene_id "MSTRG.45068"; transcript_id "MSTRG.45068.343"; exon_number "1";
chr12	StringTie	exon	111715821	111715962	1000	+	.	gene_id "MSTRG.45068"; transcript_id "MSTRG.45068.343"; exon_number "2";
chr12	StringTie	exon	111721671	111721739	1000	+	.	gene_id "MSTRG.45068"; transcript_id "MSTRG.45068.343"; exon_number "3";
chr12	StringTie	exon	111727962	111728143	1000	+	.	gene_id "MSTRG.45068"; transcript_id "MSTRG.45068.343"; exon_number "4";
chr12	StringTie	exon	111729806	111729956	1000	+	.	gene_id "MSTRG.45068"; transcript_id "MSTRG.45068.343"; exon_number "5";
chr12	StringTie	exon	111733923	111734068	1000	+	.	gene_id "MSTRG.45068"; transcript_id "MSTRG.45068.343"; exon_number "6";
chr12	StringTie	exon	111736831	111737004	1000	+	.	gene_id "MSTRG.45068"; transcript_id "MSTRG.45068.343"; exon_number "7";
chr12	StringTie	exon	111744643	111745043	1000	+	.	gene_id "MSTRG.45068"; transcript_id "MSTRG.45068.343"; exon_number "8";
chr12	StringTie	exon	111746144	111746284	1000	+	.	gene_id "MSTRG.45068"; transcript_id "MSTRG.45068.343"; exon_number "9";
chr12	StringTie	exon	111747049	111747186	1000	+	.	gene_id "MSTRG.45068"; transcript_id "MSTRG.45068.343"; exon_number "10";
chr12	StringTie	exon	111747295	111747385	1000	+	.	gene_id "MSTRG.45068"; transcript_id "MSTRG.45068.343"; exon_number "11";
chr12	StringTie	exon	111748317	111748475	1000	+	.	gene_id "MSTRG.45068"; transcript_id "MSTRG.45068.343"; exon_number "12";
chr12	StringTie	exon	111749173	111749345	1000	+	.	gene_id "MSTRG.45068"; transcript_id "MSTRG.45068.343"; exon_number "13";
chr12	StringTie	exon	111753772	111753915	1000	+	.	gene_id "MSTRG.45068"; transcript_id "MSTRG.45068.343"; exon_number "14";
chr12	StringTie	exon	111755668	111755745	1000	+	.	gene_id "MSTRG.45068"; transcript_id "MSTRG.45068.343"; exon_number "15";
chr12	StringTie	exon	111756333	111757171	1000	+	.	gene_id "MSTRG.45068"; transcript_id "MSTRG.45068.343"; exon_number "16";
chr12	StringTie	transcript	111715497	111757101	1000	+	.	gene_id "MSTRG.45068"; transcript_id "MSTRG.45068.344";
chr12	StringTie	exon	111715497	111715687	1000	+	.	gene_id "MSTRG.45068"; transcript_id "MSTRG.45068.344"; exon_number "1";
chr12	StringTie	exon	111715821	111715962	1000	+	.	gene_id "MSTRG.45068"; transcript_id "MSTRG.45068.344"; exon_number "2";
chr12	StringTie	exon	111721671	111721739	1000	+	.	gene_id "MSTRG.45068"; transcript_id "MSTRG.45068.344"; exon_number "3";
chr12	StringTie	exon	111727962	111728143	1000	+	.	gene_id "MSTRG.45068"; transcript_id "MSTRG.45068.344"; exon_number "4";
chr12	StringTie	exon	111733923	111734068	1000	+	.	gene_id "MSTRG.45068"; transcript_id "MSTRG.45068.344"; exon_number "5";
chr12	StringTie	exon	111736831	111737004	1000	+	.	gene_id "MSTRG.45068"; transcript_id "MSTRG.45068.344"; exon_number "6";
chr12	StringTie	exon	111744643	111746284	1000	+	.	gene_id "MSTRG.45068"; transcript_id "MSTRG.45068.344"; exon_number "7";
chr12	StringTie	exon	111747049	111747186	1000	+	.	gene_id "MSTRG.45068"; transcript_id "MSTRG.45068.344"; exon_number "8";
chr12	StringTie	exon	111747295	111747385	1000	+	.	gene_id "MSTRG.45068"; transcript_id "MSTRG.45068.344"; exon_number "9";
chr12	StringTie	exon	111748317	111748475	1000	+	.	gene_id "MSTRG.45068"; transcript_id "MSTRG.45068.344"; exon_number "10";
chr12	StringTie	exon	111749173	111749345	1000	+	.	gene_id "MSTRG.45068"; transcript_id "MSTRG.45068.344"; exon_number "11";
chr12	StringTie	exon	111755668	111755745	1000	+	.	gene_id "MSTRG.45068"; transcript_id "MSTRG.45068.344"; exon_number "12";
chr12	StringTie	exon	111756333	111757101	1000	+	.	gene_id "MSTRG.45068"; transcript_id "MSTRG.45068.344"; exon_number "13";
chr12	StringTie	transcript	111715497	111757163	1000	+	.	gene_id "MSTRG.45068"; transcript_id "MSTRG.45068.345";
chr12	StringTie	exon	111715497	111715687	1000	+	.	gene_id "MSTRG.45068"; transcript_id "MSTRG.45068.345"; exon_number "1";
chr12	StringTie	exon	111715821	111715962	1000	+	.	gene_id "MSTRG.45068"; transcript_id "MSTRG.45068.345"; exon_number "2";
chr12	StringTie	exon	111721671	111721739	1000	+	.	gene_id "MSTRG.45068"; transcript_id "MSTRG.45068.345"; exon_number "3";
chr12	StringTie	exon	111727962	111728143	1000	+	.	gene_id "MSTRG.45068"; transcript_id "MSTRG.45068.345"; exon_number "4";
chr12	StringTie	exon	111729806	111729956	1000	+	.	gene_id "MSTRG.45068"; transcript_id "MSTRG.45068.345"; exon_number "5";
chr12	StringTie	exon	111736831	111737004	1000	+	.	gene_id "MSTRG.45068"; transcript_id "MSTRG.45068.345"; exon_number "6";
chr12	StringTie	exon	111744643	111745043	1000	+	.	gene_id "MSTRG.45068"; transcript_id "MSTRG.45068.345"; exon_number "7";
chr12	StringTie	exon	111746190	111747186	1000	+	.	gene_id "MSTRG.45068"; transcript_id "MSTRG.45068.345"; exon_number "8";
chr12	StringTie	exon	111747295	111747385	1000	+	.	gene_id "MSTRG.45068"; transcript_id "MSTRG.45068.345"; exon_number "9";
chr12	StringTie	exon	111748317	111748475	1000	+	.	gene_id "MSTRG.45068"; transcript_id "MSTRG.45068.345"; exon_number "10";
chr12	StringTie	exon	111749173	111749345	1000	+	.	gene_id "MSTRG.45068"; transcript_id "MSTRG.45068.345"; exon_number "11";
chr12	StringTie	exon	111753772	111753915	1000	+	.	gene_id "MSTRG.45068"; transcript_id "MSTRG.45068.345"; exon_number "12";
chr12	StringTie	exon	111755668	111755745	1000	+	.	gene_id "MSTRG.45068"; transcript_id "MSTRG.45068.345"; exon_number "13";
chr12	StringTie	exon	111756333	111757163	1000	+	.	gene_id "MSTRG.45068"; transcript_id "MSTRG.45068.345"; exon_number "14";
chr12	StringTie	transcript	111715497	111757165	1000	+	.	gene_id "MSTRG.45068"; transcript_id "MSTRG.45068.346";
chr12	StringTie	exon	111715497	111715687	1000	+	.	gene_id "MSTRG.45068"; transcript_id "MSTRG.45068.346"; exon_number "1";
chr12	StringTie	exon	111715821	111715962	1000	+	.	gene_id "MSTRG.45068"; transcript_id "MSTRG.45068.346"; exon_number "2";
chr12	StringTie	exon	111721671	111721739	1000	+	.	gene_id "MSTRG.45068"; transcript_id "MSTRG.45068.346"; exon_number "3";
chr12	StringTie	exon	111727962	111728143	1000	+	.	gene_id "MSTRG.45068"; transcript_id "MSTRG.45068.346"; exon_number "4";
chr12	StringTie	exon	111729806	111729956	1000	+	.	gene_id "MSTRG.45068"; transcript_id "MSTRG.45068.346"; exon_number "5";
chr12	StringTie	exon	111730773	111730894	1000	+	.	gene_id "MSTRG.45068"; transcript_id "MSTRG.45068.346"; exon_number "6";
chr12	StringTie	exon	111733923	111734068	1000	+	.	gene_id "MSTRG.45068"; transcript_id "MSTRG.45068.346"; exon_number "7";
chr12	StringTie	exon	111736831	111737004	1000	+	.	gene_id "MSTRG.45068"; transcript_id "MSTRG.45068.346"; exon_number "8";
chr12	StringTie	exon	111744643	111745043	1000	+	.	gene_id "MSTRG.45068"; transcript_id "MSTRG.45068.346"; exon_number "9";
chr12	StringTie	exon	111746144	111746284	1000	+	.	gene_id "MSTRG.45068"; transcript_id "MSTRG.45068.346"; exon_number "10";
chr12	StringTie	exon	111747049	111747186	1000	+	.	gene_id "MSTRG.45068"; transcript_id "MSTRG.45068.346"; exon_number "11";
chr12	StringTie	exon	111747295	111747385	1000	+	.	gene_id "MSTRG.45068"; transcript_id "MSTRG.45068.346"; exon_number "12";
chr12	StringTie	exon	111748317	111748475	1000	+	.	gene_id "MSTRG.45068"; transcript_id "MSTRG.45068.346"; exon_number "13";
chr12	StringTie	exon	111749173	111749345	1000	+	.	gene_id "MSTRG.45068"; transcript_id "MSTRG.45068.346"; exon_number "14";
chr12	StringTie	exon	111753772	111753915	1000	+	.	gene_id "MSTRG.45068"; transcript_id "MSTRG.45068.346"; exon_number "15";
chr12	StringTie	exon	111755668	111755745	1000	+	.	gene_id "MSTRG.45068"; transcript_id "MSTRG.45068.346"; exon_number "16";
chr12	StringTie	exon	111756333	111757165	1000	+	.	gene_id "MSTRG.45068"; transcript_id "MSTRG.45068.346"; exon_number "17";
chr12	StringTie	transcript	111715631	111757097	1000	+	.	gene_id "MSTRG.45068"; transcript_id "MSTRG.45068.349";
chr12	StringTie	exon	111715631	111715962	1000	+	.	gene_id "MSTRG.45068"; transcript_id "MSTRG.45068.349"; exon_number "1";
chr12	StringTie	exon	111721671	111721739	1000	+	.	gene_id "MSTRG.45068"; transcript_id "MSTRG.45068.349"; exon_number "2";
chr12	StringTie	exon	111727962	111728143	1000	+	.	gene_id "MSTRG.45068"; transcript_id "MSTRG.45068.349"; exon_number "3";
chr12	StringTie	exon	111729806	111729956	1000	+	.	gene_id "MSTRG.45068"; transcript_id "MSTRG.45068.349"; exon_number "4";
chr12	StringTie	exon	111733923	111734068	1000	+	.	gene_id "MSTRG.45068"; transcript_id "MSTRG.45068.349"; exon_number "5";
chr12	StringTie	exon	111736831	111737039	1000	+	.	gene_id "MSTRG.45068"; transcript_id "MSTRG.45068.349"; exon_number "6";
chr12	StringTie	exon	111744643	111745043	1000	+	.	gene_id "MSTRG.45068"; transcript_id "MSTRG.45068.349"; exon_number "7";
chr12	StringTie	exon	111746144	111746284	1000	+	.	gene_id "MSTRG.45068"; transcript_id "MSTRG.45068.349"; exon_number "8";
chr12	StringTie	exon	111747049	111747186	1000	+	.	gene_id "MSTRG.45068"; transcript_id "MSTRG.45068.349"; exon_number "9";
chr12	StringTie	exon	111747295	111747385	1000	+	.	gene_id "MSTRG.45068"; transcript_id "MSTRG.45068.349"; exon_number "10";
chr12	StringTie	exon	111748317	111748475	1000	+	.	gene_id "MSTRG.45068"; transcript_id "MSTRG.45068.349"; exon_number "11";
chr12	StringTie	exon	111749173	111749345	1000	+	.	gene_id "MSTRG.45068"; transcript_id "MSTRG.45068.349"; exon_number "12";
chr12	StringTie	exon	111753772	111753915	1000	+	.	gene_id "MSTRG.45068"; transcript_id "MSTRG.45068.349"; exon_number "13";
chr12	StringTie	exon	111755668	111755745	1000	+	.	gene_id "MSTRG.45068"; transcript_id "MSTRG.45068.349"; exon_number "14";
chr12	StringTie	exon	111756333	111757097	1000	+	.	gene_id "MSTRG.45068"; transcript_id "MSTRG.45068.349"; exon_number "15";
chr12	StringTie	transcript	111686031	111757197	1000	+	.	gene_id "MSTRG.45068"; transcript_id "MSTRG.45068.35";
chr12	StringTie	exon	111686031	111686239	1000	+	.	gene_id "MSTRG.45068"; transcript_id "MSTRG.45068.35"; exon_number "1";
chr12	StringTie	exon	111692697	111692896	1000	+	.	gene_id "MSTRG.45068"; transcript_id "MSTRG.45068.35"; exon_number "2";
chr12	StringTie	exon	111702162	111702310	1000	+	.	gene_id "MSTRG.45068"; transcript_id "MSTRG.45068.35"; exon_number "3";
chr12	StringTie	exon	111705738	111705932	1000	+	.	gene_id "MSTRG.45068"; transcript_id "MSTRG.45068.35"; exon_number "4";
chr12	StringTie	exon	111709526	111709684	1000	+	.	gene_id "MSTRG.45068"; transcript_id "MSTRG.45068.35"; exon_number "5";
chr12	StringTie	exon	111710273	111710353	1000	+	.	gene_id "MSTRG.45068"; transcript_id "MSTRG.45068.35"; exon_number "6";
chr12	StringTie	exon	111712498	111712657	1000	+	.	gene_id "MSTRG.45068"; transcript_id "MSTRG.45068.35"; exon_number "7";
chr12	StringTie	exon	111715821	111715962	1000	+	.	gene_id "MSTRG.45068"; transcript_id "MSTRG.45068.35"; exon_number "8";
chr12	StringTie	exon	111721671	111721739	1000	+	.	gene_id "MSTRG.45068"; transcript_id "MSTRG.45068.35"; exon_number "9";
chr12	StringTie	exon	111727962	111728143	1000	+	.	gene_id "MSTRG.45068"; transcript_id "MSTRG.45068.35"; exon_number "10";
chr12	StringTie	exon	111729806	111729956	1000	+	.	gene_id "MSTRG.45068"; transcript_id "MSTRG.45068.35"; exon_number "11";
chr12	StringTie	exon	111733923	111734068	1000	+	.	gene_id "MSTRG.45068"; transcript_id "MSTRG.45068.35"; exon_number "12";
chr12	StringTie	exon	111736831	111737004	1000	+	.	gene_id "MSTRG.45068"; transcript_id "MSTRG.45068.35"; exon_number "13";
chr12	StringTie	exon	111744643	111746284	1000	+	.	gene_id "MSTRG.45068"; transcript_id "MSTRG.45068.35"; exon_number "14";
chr12	StringTie	exon	111747049	111747186	1000	+	.	gene_id "MSTRG.45068"; transcript_id "MSTRG.45068.35"; exon_number "15";
chr12	StringTie	exon	111747295	111747385	1000	+	.	gene_id "MSTRG.45068"; transcript_id "MSTRG.45068.35"; exon_number "16";
chr12	StringTie	exon	111747588	111747725	1000	+	.	gene_id "MSTRG.45068"; transcript_id "MSTRG.45068.35"; exon_number "17";
chr12	StringTie	exon	111748317	111748475	1000	+	.	gene_id "MSTRG.45068"; transcript_id "MSTRG.45068.35"; exon_number "18";
chr12	StringTie	exon	111749173	111749345	1000	+	.	gene_id "MSTRG.45068"; transcript_id "MSTRG.45068.35"; exon_number "19";
chr12	StringTie	exon	111753772	111753915	1000	+	.	gene_id "MSTRG.45068"; transcript_id "MSTRG.45068.35"; exon_number "20";
chr12	StringTie	exon	111755668	111755745	1000	+	.	gene_id "MSTRG.45068"; transcript_id "MSTRG.45068.35"; exon_number "21";
chr12	StringTie	exon	111756333	111757197	1000	+	.	gene_id "MSTRG.45068"; transcript_id "MSTRG.45068.35"; exon_number "22";
chr12	StringTie	transcript	111717869	111757101	1000	+	.	gene_id "MSTRG.45068"; transcript_id "MSTRG.45068.350";
chr12	StringTie	exon	111717869	111717925	1000	+	.	gene_id "MSTRG.45068"; transcript_id "MSTRG.45068.350"; exon_number "1";
chr12	StringTie	exon	111721671	111721739	1000	+	.	gene_id "MSTRG.45068"; transcript_id "MSTRG.45068.350"; exon_number "2";
chr12	StringTie	exon	111727962	111728143	1000	+	.	gene_id "MSTRG.45068"; transcript_id "MSTRG.45068.350"; exon_number "3";
chr12	StringTie	exon	111729806	111729956	1000	+	.	gene_id "MSTRG.45068"; transcript_id "MSTRG.45068.350"; exon_number "4";
chr12	StringTie	exon	111733923	111734068	1000	+	.	gene_id "MSTRG.45068"; transcript_id "MSTRG.45068.350"; exon_number "5";
chr12	StringTie	exon	111736831	111737004	1000	+	.	gene_id "MSTRG.45068"; transcript_id "MSTRG.45068.350"; exon_number "6";
chr12	StringTie	exon	111744643	111745043	1000	+	.	gene_id "MSTRG.45068"; transcript_id "MSTRG.45068.350"; exon_number "7";
chr12	StringTie	exon	111746144	111746284	1000	+	.	gene_id "MSTRG.45068"; transcript_id "MSTRG.45068.350"; exon_number "8";
chr12	StringTie	exon	111747049	111747186	1000	+	.	gene_id "MSTRG.45068"; transcript_id "MSTRG.45068.350"; exon_number "9";
chr12	StringTie	exon	111747295	111747385	1000	+	.	gene_id "MSTRG.45068"; transcript_id "MSTRG.45068.350"; exon_number "10";
chr12	StringTie	exon	111748317	111748475	1000	+	.	gene_id "MSTRG.45068"; transcript_id "MSTRG.45068.350"; exon_number "11";
chr12	StringTie	exon	111749173	111749345	1000	+	.	gene_id "MSTRG.45068"; transcript_id "MSTRG.45068.350"; exon_number "12";
chr12	StringTie	exon	111753772	111753915	1000	+	.	gene_id "MSTRG.45068"; transcript_id "MSTRG.45068.350"; exon_number "13";
chr12	StringTie	exon	111755668	111755745	1000	+	.	gene_id "MSTRG.45068"; transcript_id "MSTRG.45068.350"; exon_number "14";
chr12	StringTie	exon	111756333	111757101	1000	+	.	gene_id "MSTRG.45068"; transcript_id "MSTRG.45068.350"; exon_number "15";
chr12	StringTie	transcript	111727973	111757101	1000	+	.	gene_id "MSTRG.45068"; transcript_id "MSTRG.45068.351";
chr12	StringTie	exon	111727973	111728143	1000	+	.	gene_id "MSTRG.45068"; transcript_id "MSTRG.45068.351"; exon_number "1";
chr12	StringTie	exon	111733923	111734068	1000	+	.	gene_id "MSTRG.45068"; transcript_id "MSTRG.45068.351"; exon_number "2";
chr12	StringTie	exon	111736831	111737004	1000	+	.	gene_id "MSTRG.45068"; transcript_id "MSTRG.45068.351"; exon_number "3";
chr12	StringTie	exon	111744643	111745043	1000	+	.	gene_id "MSTRG.45068"; transcript_id "MSTRG.45068.351"; exon_number "4";
chr12	StringTie	exon	111746190	111746284	1000	+	.	gene_id "MSTRG.45068"; transcript_id "MSTRG.45068.351"; exon_number "5";
chr12	StringTie	exon	111747049	111747186	1000	+	.	gene_id "MSTRG.45068"; transcript_id "MSTRG.45068.351"; exon_number "6";
chr12	StringTie	exon	111747295	111747385	1000	+	.	gene_id "MSTRG.45068"; transcript_id "MSTRG.45068.351"; exon_number "7";
chr12	StringTie	exon	111748317	111748475	1000	+	.	gene_id "MSTRG.45068"; transcript_id "MSTRG.45068.351"; exon_number "8";
chr12	StringTie	exon	111749173	111749345	1000	+	.	gene_id "MSTRG.45068"; transcript_id "MSTRG.45068.351"; exon_number "9";
chr12	StringTie	exon	111755668	111755745	1000	+	.	gene_id "MSTRG.45068"; transcript_id "MSTRG.45068.351"; exon_number "10";
chr12	StringTie	exon	111756333	111757101	1000	+	.	gene_id "MSTRG.45068"; transcript_id "MSTRG.45068.351"; exon_number "11";
chr12	StringTie	transcript	111731495	111757154	1000	+	.	gene_id "MSTRG.45068"; transcript_id "MSTRG.45068.352";
chr12	StringTie	exon	111731495	111732195	1000	+	.	gene_id "MSTRG.45068"; transcript_id "MSTRG.45068.352"; exon_number "1";
chr12	StringTie	exon	111733923	111734068	1000	+	.	gene_id "MSTRG.45068"; transcript_id "MSTRG.45068.352"; exon_number "2";
chr12	StringTie	exon	111736831	111737004	1000	+	.	gene_id "MSTRG.45068"; transcript_id "MSTRG.45068.352"; exon_number "3";
chr12	StringTie	exon	111744643	111745043	1000	+	.	gene_id "MSTRG.45068"; transcript_id "MSTRG.45068.352"; exon_number "4";
chr12	StringTie	exon	111746144	111746284	1000	+	.	gene_id "MSTRG.45068"; transcript_id "MSTRG.45068.352"; exon_number "5";
chr12	StringTie	exon	111747049	111747186	1000	+	.	gene_id "MSTRG.45068"; transcript_id "MSTRG.45068.352"; exon_number "6";
chr12	StringTie	exon	111747295	111747385	1000	+	.	gene_id "MSTRG.45068"; transcript_id "MSTRG.45068.352"; exon_number "7";
chr12	StringTie	exon	111748317	111748475	1000	+	.	gene_id "MSTRG.45068"; transcript_id "MSTRG.45068.352"; exon_number "8";
chr12	StringTie	exon	111749173	111749345	1000	+	.	gene_id "MSTRG.45068"; transcript_id "MSTRG.45068.352"; exon_number "9";
chr12	StringTie	exon	111753772	111753915	1000	+	.	gene_id "MSTRG.45068"; transcript_id "MSTRG.45068.352"; exon_number "10";
chr12	StringTie	exon	111755668	111755745	1000	+	.	gene_id "MSTRG.45068"; transcript_id "MSTRG.45068.352"; exon_number "11";
chr12	StringTie	exon	111756333	111757154	1000	+	.	gene_id "MSTRG.45068"; transcript_id "MSTRG.45068.352"; exon_number "12";
chr12	StringTie	transcript	111731935	111757107	1000	+	.	gene_id "MSTRG.45068"; transcript_id "MSTRG.45068.353";
chr12	StringTie	exon	111731935	111732195	1000	+	.	gene_id "MSTRG.45068"; transcript_id "MSTRG.45068.353"; exon_number "1";
chr12	StringTie	exon	111733923	111734068	1000	+	.	gene_id "MSTRG.45068"; transcript_id "MSTRG.45068.353"; exon_number "2";
chr12	StringTie	exon	111736831	111737004	1000	+	.	gene_id "MSTRG.45068"; transcript_id "MSTRG.45068.353"; exon_number "3";
chr12	StringTie	exon	111744643	111745043	1000	+	.	gene_id "MSTRG.45068"; transcript_id "MSTRG.45068.353"; exon_number "4";
chr12	StringTie	exon	111747049	111747186	1000	+	.	gene_id "MSTRG.45068"; transcript_id "MSTRG.45068.353"; exon_number "5";
chr12	StringTie	exon	111747295	111747385	1000	+	.	gene_id "MSTRG.45068"; transcript_id "MSTRG.45068.353"; exon_number "6";
chr12	StringTie	exon	111748317	111748475	1000	+	.	gene_id "MSTRG.45068"; transcript_id "MSTRG.45068.353"; exon_number "7";
chr12	StringTie	exon	111749173	111749345	1000	+	.	gene_id "MSTRG.45068"; transcript_id "MSTRG.45068.353"; exon_number "8";
chr12	StringTie	exon	111753772	111753915	1000	+	.	gene_id "MSTRG.45068"; transcript_id "MSTRG.45068.353"; exon_number "9";
chr12	StringTie	exon	111755668	111755745	1000	+	.	gene_id "MSTRG.45068"; transcript_id "MSTRG.45068.353"; exon_number "10";
chr12	StringTie	exon	111756333	111757107	1000	+	.	gene_id "MSTRG.45068"; transcript_id "MSTRG.45068.353"; exon_number "11";
chr12	StringTie	transcript	111732029	111757117	1000	+	.	gene_id "MSTRG.45068"; transcript_id "MSTRG.45068.354";
chr12	StringTie	exon	111732029	111732195	1000	+	.	gene_id "MSTRG.45068"; transcript_id "MSTRG.45068.354"; exon_number "1";
chr12	StringTie	exon	111733923	111734068	1000	+	.	gene_id "MSTRG.45068"; transcript_id "MSTRG.45068.354"; exon_number "2";
chr12	StringTie	exon	111736831	111737004	1000	+	.	gene_id "MSTRG.45068"; transcript_id "MSTRG.45068.354"; exon_number "3";
chr12	StringTie	exon	111744643	111746284	1000	+	.	gene_id "MSTRG.45068"; transcript_id "MSTRG.45068.354"; exon_number "4";
chr12	StringTie	exon	111747049	111747186	1000	+	.	gene_id "MSTRG.45068"; transcript_id "MSTRG.45068.354"; exon_number "5";
chr12	StringTie	exon	111747295	111747385	1000	+	.	gene_id "MSTRG.45068"; transcript_id "MSTRG.45068.354"; exon_number "6";
chr12	StringTie	exon	111748317	111748475	1000	+	.	gene_id "MSTRG.45068"; transcript_id "MSTRG.45068.354"; exon_number "7";
chr12	StringTie	exon	111749173	111749345	1000	+	.	gene_id "MSTRG.45068"; transcript_id "MSTRG.45068.354"; exon_number "8";
chr12	StringTie	exon	111753772	111753861	1000	+	.	gene_id "MSTRG.45068"; transcript_id "MSTRG.45068.354"; exon_number "9";
chr12	StringTie	exon	111756349	111757117	1000	+	.	gene_id "MSTRG.45068"; transcript_id "MSTRG.45068.354"; exon_number "10";
chr12	StringTie	transcript	111738062	111757105	1000	+	.	gene_id "MSTRG.45068"; transcript_id "MSTRG.45068.357";
chr12	StringTie	exon	111738062	111738173	1000	+	.	gene_id "MSTRG.45068"; transcript_id "MSTRG.45068.357"; exon_number "1";
chr12	StringTie	exon	111744643	111745043	1000	+	.	gene_id "MSTRG.45068"; transcript_id "MSTRG.45068.357"; exon_number "2";
chr12	StringTie	exon	111746144	111746284	1000	+	.	gene_id "MSTRG.45068"; transcript_id "MSTRG.45068.357"; exon_number "3";
chr12	StringTie	exon	111747049	111747186	1000	+	.	gene_id "MSTRG.45068"; transcript_id "MSTRG.45068.357"; exon_number "4";
chr12	StringTie	exon	111747295	111747385	1000	+	.	gene_id "MSTRG.45068"; transcript_id "MSTRG.45068.357"; exon_number "5";
chr12	StringTie	exon	111748317	111748475	1000	+	.	gene_id "MSTRG.45068"; transcript_id "MSTRG.45068.357"; exon_number "6";
chr12	StringTie	exon	111749173	111749345	1000	+	.	gene_id "MSTRG.45068"; transcript_id "MSTRG.45068.357"; exon_number "7";
chr12	StringTie	exon	111753772	111753915	1000	+	.	gene_id "MSTRG.45068"; transcript_id "MSTRG.45068.357"; exon_number "8";
chr12	StringTie	exon	111755668	111755745	1000	+	.	gene_id "MSTRG.45068"; transcript_id "MSTRG.45068.357"; exon_number "9";
chr12	StringTie	exon	111756333	111757105	1000	+	.	gene_id "MSTRG.45068"; transcript_id "MSTRG.45068.357"; exon_number "10";
chr12	StringTie	transcript	111747160	111757096	1000	+	.	gene_id "MSTRG.45068"; transcript_id "MSTRG.45068.359";
chr12	StringTie	exon	111747160	111747186	1000	+	.	gene_id "MSTRG.45068"; transcript_id "MSTRG.45068.359"; exon_number "1";
chr12	StringTie	exon	111747295	111747385	1000	+	.	gene_id "MSTRG.45068"; transcript_id "MSTRG.45068.359"; exon_number "2";
chr12	StringTie	exon	111748317	111748475	1000	+	.	gene_id "MSTRG.45068"; transcript_id "MSTRG.45068.359"; exon_number "3";
chr12	StringTie	exon	111749011	111749103	1000	+	.	gene_id "MSTRG.45068"; transcript_id "MSTRG.45068.359"; exon_number "4";
chr12	StringTie	exon	111753772	111753915	1000	+	.	gene_id "MSTRG.45068"; transcript_id "MSTRG.45068.359"; exon_number "5";
chr12	StringTie	exon	111755668	111755745	1000	+	.	gene_id "MSTRG.45068"; transcript_id "MSTRG.45068.359"; exon_number "6";
chr12	StringTie	exon	111756333	111757096	1000	+	.	gene_id "MSTRG.45068"; transcript_id "MSTRG.45068.359"; exon_number "7";
chr12	StringTie	transcript	111686031	111757101	1000	+	.	gene_id "MSTRG.45068"; transcript_id "MSTRG.45068.36";
chr12	StringTie	exon	111686031	111686239	1000	+	.	gene_id "MSTRG.45068"; transcript_id "MSTRG.45068.36"; exon_number "1";
chr12	StringTie	exon	111692697	111692896	1000	+	.	gene_id "MSTRG.45068"; transcript_id "MSTRG.45068.36"; exon_number "2";
chr12	StringTie	exon	111702162	111702310	1000	+	.	gene_id "MSTRG.45068"; transcript_id "MSTRG.45068.36"; exon_number "3";
chr12	StringTie	exon	111709526	111709684	1000	+	.	gene_id "MSTRG.45068"; transcript_id "MSTRG.45068.36"; exon_number "4";
chr12	StringTie	exon	111712498	111712657	1000	+	.	gene_id "MSTRG.45068"; transcript_id "MSTRG.45068.36"; exon_number "5";
chr12	StringTie	exon	111715821	111715962	1000	+	.	gene_id "MSTRG.45068"; transcript_id "MSTRG.45068.36"; exon_number "6";
chr12	StringTie	exon	111721671	111721739	1000	+	.	gene_id "MSTRG.45068"; transcript_id "MSTRG.45068.36"; exon_number "7";
chr12	StringTie	exon	111727962	111728143	1000	+	.	gene_id "MSTRG.45068"; transcript_id "MSTRG.45068.36"; exon_number "8";
chr12	StringTie	exon	111729806	111729956	1000	+	.	gene_id "MSTRG.45068"; transcript_id "MSTRG.45068.36"; exon_number "9";
chr12	StringTie	exon	111733923	111734068	1000	+	.	gene_id "MSTRG.45068"; transcript_id "MSTRG.45068.36"; exon_number "10";
chr12	StringTie	exon	111736831	111737004	1000	+	.	gene_id "MSTRG.45068"; transcript_id "MSTRG.45068.36"; exon_number "11";
chr12	StringTie	exon	111744643	111745043	1000	+	.	gene_id "MSTRG.45068"; transcript_id "MSTRG.45068.36"; exon_number "12";
chr12	StringTie	exon	111747049	111747186	1000	+	.	gene_id "MSTRG.45068"; transcript_id "MSTRG.45068.36"; exon_number "13";
chr12	StringTie	exon	111747295	111747385	1000	+	.	gene_id "MSTRG.45068"; transcript_id "MSTRG.45068.36"; exon_number "14";
chr12	StringTie	exon	111748317	111748475	1000	+	.	gene_id "MSTRG.45068"; transcript_id "MSTRG.45068.36"; exon_number "15";
chr12	StringTie	exon	111749173	111749345	1000	+	.	gene_id "MSTRG.45068"; transcript_id "MSTRG.45068.36"; exon_number "16";
chr12	StringTie	exon	111753772	111753915	1000	+	.	gene_id "MSTRG.45068"; transcript_id "MSTRG.45068.36"; exon_number "17";
chr12	StringTie	exon	111755668	111755745	1000	+	.	gene_id "MSTRG.45068"; transcript_id "MSTRG.45068.36"; exon_number "18";
chr12	StringTie	exon	111756333	111757101	1000	+	.	gene_id "MSTRG.45068"; transcript_id "MSTRG.45068.36"; exon_number "19";
chr12	StringTie	transcript	111747575	111757099	1000	+	.	gene_id "MSTRG.45068"; transcript_id "MSTRG.45068.363";
chr12	StringTie	exon	111747575	111747725	1000	+	.	gene_id "MSTRG.45068"; transcript_id "MSTRG.45068.363"; exon_number "1";
chr12	StringTie	exon	111748317	111748475	1000	+	.	gene_id "MSTRG.45068"; transcript_id "MSTRG.45068.363"; exon_number "2";
chr12	StringTie	exon	111749173	111749593	1000	+	.	gene_id "MSTRG.45068"; transcript_id "MSTRG.45068.363"; exon_number "3";
chr12	StringTie	exon	111753772	111753915	1000	+	.	gene_id "MSTRG.45068"; transcript_id "MSTRG.45068.363"; exon_number "4";
chr12	StringTie	exon	111755668	111755745	1000	+	.	gene_id "MSTRG.45068"; transcript_id "MSTRG.45068.363"; exon_number "5";
chr12	StringTie	exon	111756333	111757099	1000	+	.	gene_id "MSTRG.45068"; transcript_id "MSTRG.45068.363"; exon_number "6";
chr12	StringTie	transcript	111747601	111757179	1000	+	.	gene_id "MSTRG.45068"; transcript_id "MSTRG.45068.364";
chr12	StringTie	exon	111747601	111747725	1000	+	.	gene_id "MSTRG.45068"; transcript_id "MSTRG.45068.364"; exon_number "1";
chr12	StringTie	exon	111748317	111749103	1000	+	.	gene_id "MSTRG.45068"; transcript_id "MSTRG.45068.364"; exon_number "2";
chr12	StringTie	exon	111749173	111749345	1000	+	.	gene_id "MSTRG.45068"; transcript_id "MSTRG.45068.364"; exon_number "3";
chr12	StringTie	exon	111753772	111753915	1000	+	.	gene_id "MSTRG.45068"; transcript_id "MSTRG.45068.364"; exon_number "4";
chr12	StringTie	exon	111755668	111755745	1000	+	.	gene_id "MSTRG.45068"; transcript_id "MSTRG.45068.364"; exon_number "5";
chr12	StringTie	exon	111756212	111757179	1000	+	.	gene_id "MSTRG.45068"; transcript_id "MSTRG.45068.364"; exon_number "6";
chr12	StringTie	transcript	111764550	111810031	1000	+	.	gene_id "MSTRG.45068"; transcript_id "MSTRG.45068.368";
chr12	StringTie	exon	111764550	111764983	1000	+	.	gene_id "MSTRG.45068"; transcript_id "MSTRG.45068.368"; exon_number "1";
chr12	StringTie	exon	111775605	111775720	1000	+	.	gene_id "MSTRG.45068"; transcript_id "MSTRG.45068.368"; exon_number "2";
chr12	StringTie	exon	111781918	111782022	1000	+	.	gene_id "MSTRG.45068"; transcript_id "MSTRG.45068.368"; exon_number "3";
chr12	StringTie	exon	111783158	111783298	1000	+	.	gene_id "MSTRG.45068"; transcript_id "MSTRG.45068.368"; exon_number "4";
chr12	StringTie	exon	111785267	111785346	1000	+	.	gene_id "MSTRG.45068"; transcript_id "MSTRG.45068.368"; exon_number "5";
chr12	StringTie	exon	111789823	111789934	1000	+	.	gene_id "MSTRG.45068"; transcript_id "MSTRG.45068.368"; exon_number "6";
chr12	StringTie	exon	111790434	111790562	1000	+	.	gene_id "MSTRG.45068"; transcript_id "MSTRG.45068.368"; exon_number "7";
chr12	StringTie	exon	111791306	111791419	1000	+	.	gene_id "MSTRG.45068"; transcript_id "MSTRG.45068.368"; exon_number "8";
chr12	StringTie	exon	111792061	111792163	1000	+	.	gene_id "MSTRG.45068"; transcript_id "MSTRG.45068.368"; exon_number "9";
chr12	StringTie	exon	111792598	111792782	1000	+	.	gene_id "MSTRG.45068"; transcript_id "MSTRG.45068.368"; exon_number "10";
chr12	StringTie	exon	111798078	111798242	1000	+	.	gene_id "MSTRG.45068"; transcript_id "MSTRG.45068.368"; exon_number "11";
chr12	StringTie	exon	111799906	111800063	1000	+	.	gene_id "MSTRG.45068"; transcript_id "MSTRG.45068.368"; exon_number "12";
chr12	StringTie	exon	111803859	111803973	1000	+	.	gene_id "MSTRG.45068"; transcript_id "MSTRG.45068.368"; exon_number "13";
chr12	StringTie	exon	111809543	111810031	1000	+	.	gene_id "MSTRG.45068"; transcript_id "MSTRG.45068.368"; exon_number "14";
chr12	StringTie	transcript	111766678	111810037	1000	+	.	gene_id "MSTRG.45068"; transcript_id "MSTRG.45068.369";
chr12	StringTie	exon	111766678	111767096	1000	+	.	gene_id "MSTRG.45068"; transcript_id "MSTRG.45068.369"; exon_number "1";
chr12	StringTie	exon	111781918	111782022	1000	+	.	gene_id "MSTRG.45068"; transcript_id "MSTRG.45068.369"; exon_number "2";
chr12	StringTie	exon	111783158	111783298	1000	+	.	gene_id "MSTRG.45068"; transcript_id "MSTRG.45068.369"; exon_number "3";
chr12	StringTie	exon	111785267	111785346	1000	+	.	gene_id "MSTRG.45068"; transcript_id "MSTRG.45068.369"; exon_number "4";
chr12	StringTie	exon	111789823	111789934	1000	+	.	gene_id "MSTRG.45068"; transcript_id "MSTRG.45068.369"; exon_number "5";
chr12	StringTie	exon	111790434	111790562	1000	+	.	gene_id "MSTRG.45068"; transcript_id "MSTRG.45068.369"; exon_number "6";
chr12	StringTie	exon	111791306	111791419	1000	+	.	gene_id "MSTRG.45068"; transcript_id "MSTRG.45068.369"; exon_number "7";
chr12	StringTie	exon	111792061	111792198	1000	+	.	gene_id "MSTRG.45068"; transcript_id "MSTRG.45068.369"; exon_number "8";
chr12	StringTie	exon	111792598	111792782	1000	+	.	gene_id "MSTRG.45068"; transcript_id "MSTRG.45068.369"; exon_number "9";
chr12	StringTie	exon	111798078	111798242	1000	+	.	gene_id "MSTRG.45068"; transcript_id "MSTRG.45068.369"; exon_number "10";
chr12	StringTie	exon	111799906	111800063	1000	+	.	gene_id "MSTRG.45068"; transcript_id "MSTRG.45068.369"; exon_number "11";
chr12	StringTie	exon	111803859	111803973	1000	+	.	gene_id "MSTRG.45068"; transcript_id "MSTRG.45068.369"; exon_number "12";
chr12	StringTie	exon	111809543	111810037	1000	+	.	gene_id "MSTRG.45068"; transcript_id "MSTRG.45068.369"; exon_number "13";
chr12	StringTie	transcript	111686031	111757107	1000	+	.	gene_id "MSTRG.45068"; transcript_id "MSTRG.45068.37";
chr12	StringTie	exon	111686031	111686239	1000	+	.	gene_id "MSTRG.45068"; transcript_id "MSTRG.45068.37"; exon_number "1";
chr12	StringTie	exon	111692697	111692896	1000	+	.	gene_id "MSTRG.45068"; transcript_id "MSTRG.45068.37"; exon_number "2";
chr12	StringTie	exon	111702162	111702310	1000	+	.	gene_id "MSTRG.45068"; transcript_id "MSTRG.45068.37"; exon_number "3";
chr12	StringTie	exon	111705738	111705932	1000	+	.	gene_id "MSTRG.45068"; transcript_id "MSTRG.45068.37"; exon_number "4";
chr12	StringTie	exon	111709526	111709684	1000	+	.	gene_id "MSTRG.45068"; transcript_id "MSTRG.45068.37"; exon_number "5";
chr12	StringTie	exon	111710273	111710437	1000	+	.	gene_id "MSTRG.45068"; transcript_id "MSTRG.45068.37"; exon_number "6";
chr12	StringTie	exon	111712498	111712657	1000	+	.	gene_id "MSTRG.45068"; transcript_id "MSTRG.45068.37"; exon_number "7";
chr12	StringTie	exon	111715821	111715962	1000	+	.	gene_id "MSTRG.45068"; transcript_id "MSTRG.45068.37"; exon_number "8";
chr12	StringTie	exon	111721671	111721739	1000	+	.	gene_id "MSTRG.45068"; transcript_id "MSTRG.45068.37"; exon_number "9";
chr12	StringTie	exon	111727962	111728143	1000	+	.	gene_id "MSTRG.45068"; transcript_id "MSTRG.45068.37"; exon_number "10";
chr12	StringTie	exon	111729806	111729956	1000	+	.	gene_id "MSTRG.45068"; transcript_id "MSTRG.45068.37"; exon_number "11";
chr12	StringTie	exon	111733923	111734068	1000	+	.	gene_id "MSTRG.45068"; transcript_id "MSTRG.45068.37"; exon_number "12";
chr12	StringTie	exon	111736831	111737004	1000	+	.	gene_id "MSTRG.45068"; transcript_id "MSTRG.45068.37"; exon_number "13";
chr12	StringTie	exon	111744643	111746284	1000	+	.	gene_id "MSTRG.45068"; transcript_id "MSTRG.45068.37"; exon_number "14";
chr12	StringTie	exon	111747049	111747186	1000	+	.	gene_id "MSTRG.45068"; transcript_id "MSTRG.45068.37"; exon_number "15";
chr12	StringTie	exon	111747295	111747385	1000	+	.	gene_id "MSTRG.45068"; transcript_id "MSTRG.45068.37"; exon_number "16";
chr12	StringTie	exon	111747588	111747725	1000	+	.	gene_id "MSTRG.45068"; transcript_id "MSTRG.45068.37"; exon_number "17";
chr12	StringTie	exon	111748317	111748475	1000	+	.	gene_id "MSTRG.45068"; transcript_id "MSTRG.45068.37"; exon_number "18";
chr12	StringTie	exon	111749173	111749345	1000	+	.	gene_id "MSTRG.45068"; transcript_id "MSTRG.45068.37"; exon_number "19";
chr12	StringTie	exon	111753772	111753915	1000	+	.	gene_id "MSTRG.45068"; transcript_id "MSTRG.45068.37"; exon_number "20";
chr12	StringTie	exon	111755668	111755745	1000	+	.	gene_id "MSTRG.45068"; transcript_id "MSTRG.45068.37"; exon_number "21";
chr12	StringTie	exon	111756212	111757107	1000	+	.	gene_id "MSTRG.45068"; transcript_id "MSTRG.45068.37"; exon_number "22";
chr12	StringTie	transcript	111766728	111810072	1000	+	.	gene_id "MSTRG.45068"; transcript_id "MSTRG.45068.370";
chr12	StringTie	exon	111766728	111767096	1000	+	.	gene_id "MSTRG.45068"; transcript_id "MSTRG.45068.370"; exon_number "1";
chr12	StringTie	exon	111781918	111782022	1000	+	.	gene_id "MSTRG.45068"; transcript_id "MSTRG.45068.370"; exon_number "2";
chr12	StringTie	exon	111783162	111783298	1000	+	.	gene_id "MSTRG.45068"; transcript_id "MSTRG.45068.370"; exon_number "3";
chr12	StringTie	exon	111785267	111785346	1000	+	.	gene_id "MSTRG.45068"; transcript_id "MSTRG.45068.370"; exon_number "4";
chr12	StringTie	exon	111789823	111789934	1000	+	.	gene_id "MSTRG.45068"; transcript_id "MSTRG.45068.370"; exon_number "5";
chr12	StringTie	exon	111790434	111790562	1000	+	.	gene_id "MSTRG.45068"; transcript_id "MSTRG.45068.370"; exon_number "6";
chr12	StringTie	exon	111791306	111791419	1000	+	.	gene_id "MSTRG.45068"; transcript_id "MSTRG.45068.370"; exon_number "7";
chr12	StringTie	exon	111792061	111792163	1000	+	.	gene_id "MSTRG.45068"; transcript_id "MSTRG.45068.370"; exon_number "8";
chr12	StringTie	exon	111792598	111792782	1000	+	.	gene_id "MSTRG.45068"; transcript_id "MSTRG.45068.370"; exon_number "9";
chr12	StringTie	exon	111798078	111798242	1000	+	.	gene_id "MSTRG.45068"; transcript_id "MSTRG.45068.370"; exon_number "10";
chr12	StringTie	exon	111799906	111800063	1000	+	.	gene_id "MSTRG.45068"; transcript_id "MSTRG.45068.370"; exon_number "11";
chr12	StringTie	exon	111803859	111803973	1000	+	.	gene_id "MSTRG.45068"; transcript_id "MSTRG.45068.370"; exon_number "12";
chr12	StringTie	exon	111809543	111810072	1000	+	.	gene_id "MSTRG.45068"; transcript_id "MSTRG.45068.370"; exon_number "13";
chr12	StringTie	transcript	111766740	111810037	1000	+	.	gene_id "MSTRG.45068"; transcript_id "MSTRG.45068.371";
chr12	StringTie	exon	111766740	111767096	1000	+	.	gene_id "MSTRG.45068"; transcript_id "MSTRG.45068.371"; exon_number "1";
chr12	StringTie	exon	111781918	111782022	1000	+	.	gene_id "MSTRG.45068"; transcript_id "MSTRG.45068.371"; exon_number "2";
chr12	StringTie	exon	111783158	111783298	1000	+	.	gene_id "MSTRG.45068"; transcript_id "MSTRG.45068.371"; exon_number "3";
chr12	StringTie	exon	111785267	111785346	1000	+	.	gene_id "MSTRG.45068"; transcript_id "MSTRG.45068.371"; exon_number "4";
chr12	StringTie	exon	111789823	111789934	1000	+	.	gene_id "MSTRG.45068"; transcript_id "MSTRG.45068.371"; exon_number "5";
chr12	StringTie	exon	111790434	111790562	1000	+	.	gene_id "MSTRG.45068"; transcript_id "MSTRG.45068.371"; exon_number "6";
chr12	StringTie	exon	111791306	111791419	1000	+	.	gene_id "MSTRG.45068"; transcript_id "MSTRG.45068.371"; exon_number "7";
chr12	StringTie	exon	111792061	111792163	1000	+	.	gene_id "MSTRG.45068"; transcript_id "MSTRG.45068.371"; exon_number "8";
chr12	StringTie	exon	111792601	111792782	1000	+	.	gene_id "MSTRG.45068"; transcript_id "MSTRG.45068.371"; exon_number "9";
chr12	StringTie	exon	111798078	111798242	1000	+	.	gene_id "MSTRG.45068"; transcript_id "MSTRG.45068.371"; exon_number "10";
chr12	StringTie	exon	111799906	111800063	1000	+	.	gene_id "MSTRG.45068"; transcript_id "MSTRG.45068.371"; exon_number "11";
chr12	StringTie	exon	111803859	111803973	1000	+	.	gene_id "MSTRG.45068"; transcript_id "MSTRG.45068.371"; exon_number "12";
chr12	StringTie	exon	111809543	111810037	1000	+	.	gene_id "MSTRG.45068"; transcript_id "MSTRG.45068.371"; exon_number "13";
chr12	StringTie	transcript	111766799	111817794	1000	+	.	gene_id "MSTRG.45068"; transcript_id "MSTRG.45068.372";
chr12	StringTie	exon	111766799	111767096	1000	+	.	gene_id "MSTRG.45068"; transcript_id "MSTRG.45068.372"; exon_number "1";
chr12	StringTie	exon	111781918	111782004	1000	+	.	gene_id "MSTRG.45068"; transcript_id "MSTRG.45068.372"; exon_number "2";
chr12	StringTie	exon	111783158	111783298	1000	+	.	gene_id "MSTRG.45068"; transcript_id "MSTRG.45068.372"; exon_number "3";
chr12	StringTie	exon	111785267	111785346	1000	+	.	gene_id "MSTRG.45068"; transcript_id "MSTRG.45068.372"; exon_number "4";
chr12	StringTie	exon	111789823	111789934	1000	+	.	gene_id "MSTRG.45068"; transcript_id "MSTRG.45068.372"; exon_number "5";
chr12	StringTie	exon	111790434	111790562	1000	+	.	gene_id "MSTRG.45068"; transcript_id "MSTRG.45068.372"; exon_number "6";
chr12	StringTie	exon	111791306	111791419	1000	+	.	gene_id "MSTRG.45068"; transcript_id "MSTRG.45068.372"; exon_number "7";
chr12	StringTie	exon	111792061	111792198	1000	+	.	gene_id "MSTRG.45068"; transcript_id "MSTRG.45068.372"; exon_number "8";
chr12	StringTie	exon	111792645	111792782	1000	+	.	gene_id "MSTRG.45068"; transcript_id "MSTRG.45068.372"; exon_number "9";
chr12	StringTie	exon	111798078	111798242	1000	+	.	gene_id "MSTRG.45068"; transcript_id "MSTRG.45068.372"; exon_number "10";
chr12	StringTie	exon	111799906	111800063	1000	+	.	gene_id "MSTRG.45068"; transcript_id "MSTRG.45068.372"; exon_number "11";
chr12	StringTie	exon	111803859	111803973	1000	+	.	gene_id "MSTRG.45068"; transcript_id "MSTRG.45068.372"; exon_number "12";
chr12	StringTie	exon	111809543	111817794	1000	+	.	gene_id "MSTRG.45068"; transcript_id "MSTRG.45068.372"; exon_number "13";
chr12	StringTie	transcript	111766813	111817903	1000	+	.	gene_id "MSTRG.45068"; transcript_id "MSTRG.45068.373";
chr12	StringTie	exon	111766813	111767096	1000	+	.	gene_id "MSTRG.45068"; transcript_id "MSTRG.45068.373"; exon_number "1";
chr12	StringTie	exon	111781918	111782004	1000	+	.	gene_id "MSTRG.45068"; transcript_id "MSTRG.45068.373"; exon_number "2";
chr12	StringTie	exon	111783158	111783298	1000	+	.	gene_id "MSTRG.45068"; transcript_id "MSTRG.45068.373"; exon_number "3";
chr12	StringTie	exon	111785267	111785346	1000	+	.	gene_id "MSTRG.45068"; transcript_id "MSTRG.45068.373"; exon_number "4";
chr12	StringTie	exon	111789823	111789934	1000	+	.	gene_id "MSTRG.45068"; transcript_id "MSTRG.45068.373"; exon_number "5";
chr12	StringTie	exon	111790434	111790562	1000	+	.	gene_id "MSTRG.45068"; transcript_id "MSTRG.45068.373"; exon_number "6";
chr12	StringTie	exon	111791306	111791419	1000	+	.	gene_id "MSTRG.45068"; transcript_id "MSTRG.45068.373"; exon_number "7";
chr12	StringTie	exon	111792061	111792163	1000	+	.	gene_id "MSTRG.45068"; transcript_id "MSTRG.45068.373"; exon_number "8";
chr12	StringTie	exon	111792598	111792782	1000	+	.	gene_id "MSTRG.45068"; transcript_id "MSTRG.45068.373"; exon_number "9";
chr12	StringTie	exon	111798078	111798242	1000	+	.	gene_id "MSTRG.45068"; transcript_id "MSTRG.45068.373"; exon_number "10";
chr12	StringTie	exon	111799906	111800063	1000	+	.	gene_id "MSTRG.45068"; transcript_id "MSTRG.45068.373"; exon_number "11";
chr12	StringTie	exon	111803859	111803973	1000	+	.	gene_id "MSTRG.45068"; transcript_id "MSTRG.45068.373"; exon_number "12";
chr12	StringTie	exon	111809543	111817903	1000	+	.	gene_id "MSTRG.45068"; transcript_id "MSTRG.45068.373"; exon_number "13";
chr12	StringTie	transcript	111766815	111810001	1000	+	.	gene_id "MSTRG.45068"; transcript_id "MSTRG.45068.374";
chr12	StringTie	exon	111766815	111767096	1000	+	.	gene_id "MSTRG.45068"; transcript_id "MSTRG.45068.374"; exon_number "1";
chr12	StringTie	exon	111781918	111782022	1000	+	.	gene_id "MSTRG.45068"; transcript_id "MSTRG.45068.374"; exon_number "2";
chr12	StringTie	exon	111783158	111783298	1000	+	.	gene_id "MSTRG.45068"; transcript_id "MSTRG.45068.374"; exon_number "3";
chr12	StringTie	exon	111785267	111785346	1000	+	.	gene_id "MSTRG.45068"; transcript_id "MSTRG.45068.374"; exon_number "4";
chr12	StringTie	exon	111789823	111789934	1000	+	.	gene_id "MSTRG.45068"; transcript_id "MSTRG.45068.374"; exon_number "5";
chr12	StringTie	exon	111790434	111790562	1000	+	.	gene_id "MSTRG.45068"; transcript_id "MSTRG.45068.374"; exon_number "6";
chr12	StringTie	exon	111791306	111791419	1000	+	.	gene_id "MSTRG.45068"; transcript_id "MSTRG.45068.374"; exon_number "7";
chr12	StringTie	exon	111792061	111792198	1000	+	.	gene_id "MSTRG.45068"; transcript_id "MSTRG.45068.374"; exon_number "8";
chr12	StringTie	exon	111792645	111792782	1000	+	.	gene_id "MSTRG.45068"; transcript_id "MSTRG.45068.374"; exon_number "9";
chr12	StringTie	exon	111798078	111798242	1000	+	.	gene_id "MSTRG.45068"; transcript_id "MSTRG.45068.374"; exon_number "10";
chr12	StringTie	exon	111799906	111800063	1000	+	.	gene_id "MSTRG.45068"; transcript_id "MSTRG.45068.374"; exon_number "11";
chr12	StringTie	exon	111803859	111803973	1000	+	.	gene_id "MSTRG.45068"; transcript_id "MSTRG.45068.374"; exon_number "12";
chr12	StringTie	exon	111809543	111810001	1000	+	.	gene_id "MSTRG.45068"; transcript_id "MSTRG.45068.374"; exon_number "13";
chr12	StringTie	transcript	111766826	111817781	1000	+	.	gene_id "MSTRG.45068"; transcript_id "MSTRG.45068.375";
chr12	StringTie	exon	111766826	111767096	1000	+	.	gene_id "MSTRG.45068"; transcript_id "MSTRG.45068.375"; exon_number "1";
chr12	StringTie	exon	111781918	111782022	1000	+	.	gene_id "MSTRG.45068"; transcript_id "MSTRG.45068.375"; exon_number "2";
chr12	StringTie	exon	111783158	111783298	1000	+	.	gene_id "MSTRG.45068"; transcript_id "MSTRG.45068.375"; exon_number "3";
chr12	StringTie	exon	111785267	111785346	1000	+	.	gene_id "MSTRG.45068"; transcript_id "MSTRG.45068.375"; exon_number "4";
chr12	StringTie	exon	111789823	111789934	1000	+	.	gene_id "MSTRG.45068"; transcript_id "MSTRG.45068.375"; exon_number "5";
chr12	StringTie	exon	111790434	111790562	1000	+	.	gene_id "MSTRG.45068"; transcript_id "MSTRG.45068.375"; exon_number "6";
chr12	StringTie	exon	111791306	111791419	1000	+	.	gene_id "MSTRG.45068"; transcript_id "MSTRG.45068.375"; exon_number "7";
chr12	StringTie	exon	111792061	111792163	1000	+	.	gene_id "MSTRG.45068"; transcript_id "MSTRG.45068.375"; exon_number "8";
chr12	StringTie	exon	111792598	111792782	1000	+	.	gene_id "MSTRG.45068"; transcript_id "MSTRG.45068.375"; exon_number "9";
chr12	StringTie	exon	111798078	111798242	1000	+	.	gene_id "MSTRG.45068"; transcript_id "MSTRG.45068.375"; exon_number "10";
chr12	StringTie	exon	111799906	111800063	1000	+	.	gene_id "MSTRG.45068"; transcript_id "MSTRG.45068.375"; exon_number "11";
chr12	StringTie	exon	111803859	111803973	1000	+	.	gene_id "MSTRG.45068"; transcript_id "MSTRG.45068.375"; exon_number "12";
chr12	StringTie	exon	111809543	111809683	1000	+	.	gene_id "MSTRG.45068"; transcript_id "MSTRG.45068.375"; exon_number "13";
chr12	StringTie	exon	111809718	111817781	1000	+	.	gene_id "MSTRG.45068"; transcript_id "MSTRG.45068.375"; exon_number "14";
chr12	StringTie	transcript	111766835	111810051	1000	+	.	gene_id "MSTRG.45068"; transcript_id "MSTRG.45068.376";
chr12	StringTie	exon	111766835	111767096	1000	+	.	gene_id "MSTRG.45068"; transcript_id "MSTRG.45068.376"; exon_number "1";
chr12	StringTie	exon	111781918	111782022	1000	+	.	gene_id "MSTRG.45068"; transcript_id "MSTRG.45068.376"; exon_number "2";
chr12	StringTie	exon	111783158	111783172	1000	+	.	gene_id "MSTRG.45068"; transcript_id "MSTRG.45068.376"; exon_number "3";
chr12	StringTie	exon	111785294	111785346	1000	+	.	gene_id "MSTRG.45068"; transcript_id "MSTRG.45068.376"; exon_number "4";
chr12	StringTie	exon	111789823	111789934	1000	+	.	gene_id "MSTRG.45068"; transcript_id "MSTRG.45068.376"; exon_number "5";
chr12	StringTie	exon	111790434	111790562	1000	+	.	gene_id "MSTRG.45068"; transcript_id "MSTRG.45068.376"; exon_number "6";
chr12	StringTie	exon	111791306	111791419	1000	+	.	gene_id "MSTRG.45068"; transcript_id "MSTRG.45068.376"; exon_number "7";
chr12	StringTie	exon	111792061	111792163	1000	+	.	gene_id "MSTRG.45068"; transcript_id "MSTRG.45068.376"; exon_number "8";
chr12	StringTie	exon	111792598	111792782	1000	+	.	gene_id "MSTRG.45068"; transcript_id "MSTRG.45068.376"; exon_number "9";
chr12	StringTie	exon	111798078	111798242	1000	+	.	gene_id "MSTRG.45068"; transcript_id "MSTRG.45068.376"; exon_number "10";
chr12	StringTie	exon	111799906	111800063	1000	+	.	gene_id "MSTRG.45068"; transcript_id "MSTRG.45068.376"; exon_number "11";
chr12	StringTie	exon	111803859	111803973	1000	+	.	gene_id "MSTRG.45068"; transcript_id "MSTRG.45068.376"; exon_number "12";
chr12	StringTie	exon	111809543	111810051	1000	+	.	gene_id "MSTRG.45068"; transcript_id "MSTRG.45068.376"; exon_number "13";
chr12	StringTie	transcript	111766842	111810011	1000	+	.	gene_id "MSTRG.45068"; transcript_id "MSTRG.45068.377";
chr12	StringTie	exon	111766842	111767096	1000	+	.	gene_id "MSTRG.45068"; transcript_id "MSTRG.45068.377"; exon_number "1";
chr12	StringTie	exon	111781918	111782022	1000	+	.	gene_id "MSTRG.45068"; transcript_id "MSTRG.45068.377"; exon_number "2";
chr12	StringTie	exon	111783158	111783298	1000	+	.	gene_id "MSTRG.45068"; transcript_id "MSTRG.45068.377"; exon_number "3";
chr12	StringTie	exon	111785267	111785346	1000	+	.	gene_id "MSTRG.45068"; transcript_id "MSTRG.45068.377"; exon_number "4";
chr12	StringTie	exon	111789823	111789934	1000	+	.	gene_id "MSTRG.45068"; transcript_id "MSTRG.45068.377"; exon_number "5";
chr12	StringTie	exon	111790434	111790562	1000	+	.	gene_id "MSTRG.45068"; transcript_id "MSTRG.45068.377"; exon_number "6";
chr12	StringTie	exon	111791306	111791419	1000	+	.	gene_id "MSTRG.45068"; transcript_id "MSTRG.45068.377"; exon_number "7";
chr12	StringTie	exon	111792061	111792163	1000	+	.	gene_id "MSTRG.45068"; transcript_id "MSTRG.45068.377"; exon_number "8";
chr12	StringTie	exon	111792598	111792606	1000	+	.	gene_id "MSTRG.45068"; transcript_id "MSTRG.45068.377"; exon_number "9";
chr12	StringTie	exon	111792629	111792782	1000	+	.	gene_id "MSTRG.45068"; transcript_id "MSTRG.45068.377"; exon_number "10";
chr12	StringTie	exon	111798078	111798242	1000	+	.	gene_id "MSTRG.45068"; transcript_id "MSTRG.45068.377"; exon_number "11";
chr12	StringTie	exon	111799906	111800063	1000	+	.	gene_id "MSTRG.45068"; transcript_id "MSTRG.45068.377"; exon_number "12";
chr12	StringTie	exon	111803859	111803973	1000	+	.	gene_id "MSTRG.45068"; transcript_id "MSTRG.45068.377"; exon_number "13";
chr12	StringTie	exon	111809543	111810011	1000	+	.	gene_id "MSTRG.45068"; transcript_id "MSTRG.45068.377"; exon_number "14";
chr12	StringTie	transcript	111766846	111819756	1000	+	.	gene_id "MSTRG.45068"; transcript_id "MSTRG.45068.378";
chr12	StringTie	exon	111766846	111767096	1000	+	.	gene_id "MSTRG.45068"; transcript_id "MSTRG.45068.378"; exon_number "1";
chr12	StringTie	exon	111781918	111782022	1000	+	.	gene_id "MSTRG.45068"; transcript_id "MSTRG.45068.378"; exon_number "2";
chr12	StringTie	exon	111783158	111783298	1000	+	.	gene_id "MSTRG.45068"; transcript_id "MSTRG.45068.378"; exon_number "3";
chr12	StringTie	exon	111785267	111785346	1000	+	.	gene_id "MSTRG.45068"; transcript_id "MSTRG.45068.378"; exon_number "4";
chr12	StringTie	exon	111789823	111789934	1000	+	.	gene_id "MSTRG.45068"; transcript_id "MSTRG.45068.378"; exon_number "5";
chr12	StringTie	exon	111790434	111790562	1000	+	.	gene_id "MSTRG.45068"; transcript_id "MSTRG.45068.378"; exon_number "6";
chr12	StringTie	exon	111791306	111791419	1000	+	.	gene_id "MSTRG.45068"; transcript_id "MSTRG.45068.378"; exon_number "7";
chr12	StringTie	exon	111792061	111792163	1000	+	.	gene_id "MSTRG.45068"; transcript_id "MSTRG.45068.378"; exon_number "8";
chr12	StringTie	exon	111792598	111792782	1000	+	.	gene_id "MSTRG.45068"; transcript_id "MSTRG.45068.378"; exon_number "9";
chr12	StringTie	exon	111798078	111798242	1000	+	.	gene_id "MSTRG.45068"; transcript_id "MSTRG.45068.378"; exon_number "10";
chr12	StringTie	exon	111799906	111800063	1000	+	.	gene_id "MSTRG.45068"; transcript_id "MSTRG.45068.378"; exon_number "11";
chr12	StringTie	exon	111803859	111803973	1000	+	.	gene_id "MSTRG.45068"; transcript_id "MSTRG.45068.378"; exon_number "12";
chr12	StringTie	exon	111809543	111810022	1000	+	.	gene_id "MSTRG.45068"; transcript_id "MSTRG.45068.378"; exon_number "13";
chr12	StringTie	exon	111810851	111819756	1000	+	.	gene_id "MSTRG.45068"; transcript_id "MSTRG.45068.378"; exon_number "14";
chr12	StringTie	transcript	111766858	111810052	1000	+	.	gene_id "MSTRG.45068"; transcript_id "MSTRG.45068.379";
chr12	StringTie	exon	111766858	111767096	1000	+	.	gene_id "MSTRG.45068"; transcript_id "MSTRG.45068.379"; exon_number "1";
chr12	StringTie	exon	111781918	111782004	1000	+	.	gene_id "MSTRG.45068"; transcript_id "MSTRG.45068.379"; exon_number "2";
chr12	StringTie	exon	111783158	111783298	1000	+	.	gene_id "MSTRG.45068"; transcript_id "MSTRG.45068.379"; exon_number "3";
chr12	StringTie	exon	111785267	111785346	1000	+	.	gene_id "MSTRG.45068"; transcript_id "MSTRG.45068.379"; exon_number "4";
chr12	StringTie	exon	111789823	111789934	1000	+	.	gene_id "MSTRG.45068"; transcript_id "MSTRG.45068.379"; exon_number "5";
chr12	StringTie	exon	111790434	111790562	1000	+	.	gene_id "MSTRG.45068"; transcript_id "MSTRG.45068.379"; exon_number "6";
chr12	StringTie	exon	111791306	111791419	1000	+	.	gene_id "MSTRG.45068"; transcript_id "MSTRG.45068.379"; exon_number "7";
chr12	StringTie	exon	111792061	111792163	1000	+	.	gene_id "MSTRG.45068"; transcript_id "MSTRG.45068.379"; exon_number "8";
chr12	StringTie	exon	111792598	111792782	1000	+	.	gene_id "MSTRG.45068"; transcript_id "MSTRG.45068.379"; exon_number "9";
chr12	StringTie	exon	111798078	111798242	1000	+	.	gene_id "MSTRG.45068"; transcript_id "MSTRG.45068.379"; exon_number "10";
chr12	StringTie	exon	111799906	111800049	1000	+	.	gene_id "MSTRG.45068"; transcript_id "MSTRG.45068.379"; exon_number "11";
chr12	StringTie	exon	111803953	111803973	1000	+	.	gene_id "MSTRG.45068"; transcript_id "MSTRG.45068.379"; exon_number "12";
chr12	StringTie	exon	111809543	111810052	1000	+	.	gene_id "MSTRG.45068"; transcript_id "MSTRG.45068.379"; exon_number "13";
chr12	StringTie	transcript	111686032	111810022	1000	+	.	gene_id "MSTRG.45068"; transcript_id "MSTRG.45068.38";
chr12	StringTie	exon	111686032	111686239	1000	+	.	gene_id "MSTRG.45068"; transcript_id "MSTRG.45068.38"; exon_number "1";
chr12	StringTie	exon	111688052	111688218	1000	+	.	gene_id "MSTRG.45068"; transcript_id "MSTRG.45068.38"; exon_number "2";
chr12	StringTie	exon	111692697	111692896	1000	+	.	gene_id "MSTRG.45068"; transcript_id "MSTRG.45068.38"; exon_number "3";
chr12	StringTie	exon	111702162	111702310	1000	+	.	gene_id "MSTRG.45068"; transcript_id "MSTRG.45068.38"; exon_number "4";
chr12	StringTie	exon	111705738	111705932	1000	+	.	gene_id "MSTRG.45068"; transcript_id "MSTRG.45068.38"; exon_number "5";
chr12	StringTie	exon	111709526	111709684	1000	+	.	gene_id "MSTRG.45068"; transcript_id "MSTRG.45068.38"; exon_number "6";
chr12	StringTie	exon	111712498	111712657	1000	+	.	gene_id "MSTRG.45068"; transcript_id "MSTRG.45068.38"; exon_number "7";
chr12	StringTie	exon	111715821	111715962	1000	+	.	gene_id "MSTRG.45068"; transcript_id "MSTRG.45068.38"; exon_number "8";
chr12	StringTie	exon	111721671	111721739	1000	+	.	gene_id "MSTRG.45068"; transcript_id "MSTRG.45068.38"; exon_number "9";
chr12	StringTie	exon	111727962	111728143	1000	+	.	gene_id "MSTRG.45068"; transcript_id "MSTRG.45068.38"; exon_number "10";
chr12	StringTie	exon	111729806	111729956	1000	+	.	gene_id "MSTRG.45068"; transcript_id "MSTRG.45068.38"; exon_number "11";
chr12	StringTie	exon	111733923	111734068	1000	+	.	gene_id "MSTRG.45068"; transcript_id "MSTRG.45068.38"; exon_number "12";
chr12	StringTie	exon	111736831	111737004	1000	+	.	gene_id "MSTRG.45068"; transcript_id "MSTRG.45068.38"; exon_number "13";
chr12	StringTie	exon	111744643	111745043	1000	+	.	gene_id "MSTRG.45068"; transcript_id "MSTRG.45068.38"; exon_number "14";
chr12	StringTie	exon	111746144	111746284	1000	+	.	gene_id "MSTRG.45068"; transcript_id "MSTRG.45068.38"; exon_number "15";
chr12	StringTie	exon	111747049	111747186	1000	+	.	gene_id "MSTRG.45068"; transcript_id "MSTRG.45068.38"; exon_number "16";
chr12	StringTie	exon	111747295	111747385	1000	+	.	gene_id "MSTRG.45068"; transcript_id "MSTRG.45068.38"; exon_number "17";
chr12	StringTie	exon	111747588	111747725	1000	+	.	gene_id "MSTRG.45068"; transcript_id "MSTRG.45068.38"; exon_number "18";
chr12	StringTie	exon	111748317	111748475	1000	+	.	gene_id "MSTRG.45068"; transcript_id "MSTRG.45068.38"; exon_number "19";
chr12	StringTie	exon	111749173	111749345	1000	+	.	gene_id "MSTRG.45068"; transcript_id "MSTRG.45068.38"; exon_number "20";
chr12	StringTie	exon	111753772	111753915	1000	+	.	gene_id "MSTRG.45068"; transcript_id "MSTRG.45068.38"; exon_number "21";
chr12	StringTie	exon	111755668	111755745	1000	+	.	gene_id "MSTRG.45068"; transcript_id "MSTRG.45068.38"; exon_number "22";
chr12	StringTie	exon	111781918	111782022	1000	+	.	gene_id "MSTRG.45068"; transcript_id "MSTRG.45068.38"; exon_number "23";
chr12	StringTie	exon	111783158	111783298	1000	+	.	gene_id "MSTRG.45068"; transcript_id "MSTRG.45068.38"; exon_number "24";
chr12	StringTie	exon	111785267	111785346	1000	+	.	gene_id "MSTRG.45068"; transcript_id "MSTRG.45068.38"; exon_number "25";
chr12	StringTie	exon	111789823	111789934	1000	+	.	gene_id "MSTRG.45068"; transcript_id "MSTRG.45068.38"; exon_number "26";
chr12	StringTie	exon	111790434	111790562	1000	+	.	gene_id "MSTRG.45068"; transcript_id "MSTRG.45068.38"; exon_number "27";
chr12	StringTie	exon	111791306	111791419	1000	+	.	gene_id "MSTRG.45068"; transcript_id "MSTRG.45068.38"; exon_number "28";
chr12	StringTie	exon	111792061	111792198	1000	+	.	gene_id "MSTRG.45068"; transcript_id "MSTRG.45068.38"; exon_number "29";
chr12	StringTie	exon	111792645	111792782	1000	+	.	gene_id "MSTRG.45068"; transcript_id "MSTRG.45068.38"; exon_number "30";
chr12	StringTie	exon	111798078	111798242	1000	+	.	gene_id "MSTRG.45068"; transcript_id "MSTRG.45068.38"; exon_number "31";
chr12	StringTie	exon	111799906	111800063	1000	+	.	gene_id "MSTRG.45068"; transcript_id "MSTRG.45068.38"; exon_number "32";
chr12	StringTie	exon	111803859	111803973	1000	+	.	gene_id "MSTRG.45068"; transcript_id "MSTRG.45068.38"; exon_number "33";
chr12	StringTie	exon	111809543	111810022	1000	+	.	gene_id "MSTRG.45068"; transcript_id "MSTRG.45068.38"; exon_number "34";
chr12	StringTie	transcript	111766860	111809992	1000	+	.	gene_id "MSTRG.45068"; transcript_id "MSTRG.45068.380";
chr12	StringTie	exon	111766860	111767096	1000	+	.	gene_id "MSTRG.45068"; transcript_id "MSTRG.45068.380"; exon_number "1";
chr12	StringTie	exon	111781918	111782004	1000	+	.	gene_id "MSTRG.45068"; transcript_id "MSTRG.45068.380"; exon_number "2";
chr12	StringTie	exon	111783158	111783298	1000	+	.	gene_id "MSTRG.45068"; transcript_id "MSTRG.45068.380"; exon_number "3";
chr12	StringTie	exon	111785267	111785346	1000	+	.	gene_id "MSTRG.45068"; transcript_id "MSTRG.45068.380"; exon_number "4";
chr12	StringTie	exon	111789823	111789934	1000	+	.	gene_id "MSTRG.45068"; transcript_id "MSTRG.45068.380"; exon_number "5";
chr12	StringTie	exon	111790434	111790562	1000	+	.	gene_id "MSTRG.45068"; transcript_id "MSTRG.45068.380"; exon_number "6";
chr12	StringTie	exon	111791306	111791419	1000	+	.	gene_id "MSTRG.45068"; transcript_id "MSTRG.45068.380"; exon_number "7";
chr12	StringTie	exon	111792061	111792161	1000	+	.	gene_id "MSTRG.45068"; transcript_id "MSTRG.45068.380"; exon_number "8";
chr12	StringTie	exon	111792598	111792782	1000	+	.	gene_id "MSTRG.45068"; transcript_id "MSTRG.45068.380"; exon_number "9";
chr12	StringTie	exon	111798078	111798242	1000	+	.	gene_id "MSTRG.45068"; transcript_id "MSTRG.45068.380"; exon_number "10";
chr12	StringTie	exon	111799906	111800063	1000	+	.	gene_id "MSTRG.45068"; transcript_id "MSTRG.45068.380"; exon_number "11";
chr12	StringTie	exon	111803859	111803973	1000	+	.	gene_id "MSTRG.45068"; transcript_id "MSTRG.45068.380"; exon_number "12";
chr12	StringTie	exon	111809543	111809992	1000	+	.	gene_id "MSTRG.45068"; transcript_id "MSTRG.45068.380"; exon_number "13";
chr12	StringTie	transcript	111766866	111817762	1000	+	.	gene_id "MSTRG.45068"; transcript_id "MSTRG.45068.381";
chr12	StringTie	exon	111766866	111767096	1000	+	.	gene_id "MSTRG.45068"; transcript_id "MSTRG.45068.381"; exon_number "1";
chr12	StringTie	exon	111781918	111782022	1000	+	.	gene_id "MSTRG.45068"; transcript_id "MSTRG.45068.381"; exon_number "2";
chr12	StringTie	exon	111783158	111783298	1000	+	.	gene_id "MSTRG.45068"; transcript_id "MSTRG.45068.381"; exon_number "3";
chr12	StringTie	exon	111785267	111785346	1000	+	.	gene_id "MSTRG.45068"; transcript_id "MSTRG.45068.381"; exon_number "4";
chr12	StringTie	exon	111789823	111789934	1000	+	.	gene_id "MSTRG.45068"; transcript_id "MSTRG.45068.381"; exon_number "5";
chr12	StringTie	exon	111790434	111790562	1000	+	.	gene_id "MSTRG.45068"; transcript_id "MSTRG.45068.381"; exon_number "6";
chr12	StringTie	exon	111791306	111791419	1000	+	.	gene_id "MSTRG.45068"; transcript_id "MSTRG.45068.381"; exon_number "7";
chr12	StringTie	exon	111792061	111792163	1000	+	.	gene_id "MSTRG.45068"; transcript_id "MSTRG.45068.381"; exon_number "8";
chr12	StringTie	exon	111792598	111792782	1000	+	.	gene_id "MSTRG.45068"; transcript_id "MSTRG.45068.381"; exon_number "9";
chr12	StringTie	exon	111798078	111798242	1000	+	.	gene_id "MSTRG.45068"; transcript_id "MSTRG.45068.381"; exon_number "10";
chr12	StringTie	exon	111799906	111800063	1000	+	.	gene_id "MSTRG.45068"; transcript_id "MSTRG.45068.381"; exon_number "11";
chr12	StringTie	exon	111803859	111803973	1000	+	.	gene_id "MSTRG.45068"; transcript_id "MSTRG.45068.381"; exon_number "12";
chr12	StringTie	exon	111809543	111809659	1000	+	.	gene_id "MSTRG.45068"; transcript_id "MSTRG.45068.381"; exon_number "13";
chr12	StringTie	exon	111809686	111817762	1000	+	.	gene_id "MSTRG.45068"; transcript_id "MSTRG.45068.381"; exon_number "14";
chr12	StringTie	transcript	111766870	111817505	1000	+	.	gene_id "MSTRG.45068"; transcript_id "MSTRG.45068.382";
chr12	StringTie	exon	111766870	111767096	1000	+	.	gene_id "MSTRG.45068"; transcript_id "MSTRG.45068.382"; exon_number "1";
chr12	StringTie	exon	111775610	111775720	1000	+	.	gene_id "MSTRG.45068"; transcript_id "MSTRG.45068.382"; exon_number "2";
chr12	StringTie	exon	111781918	111782022	1000	+	.	gene_id "MSTRG.45068"; transcript_id "MSTRG.45068.382"; exon_number "3";
chr12	StringTie	exon	111783158	111783298	1000	+	.	gene_id "MSTRG.45068"; transcript_id "MSTRG.45068.382"; exon_number "4";
chr12	StringTie	exon	111785267	111785346	1000	+	.	gene_id "MSTRG.45068"; transcript_id "MSTRG.45068.382"; exon_number "5";
chr12	StringTie	exon	111789823	111789934	1000	+	.	gene_id "MSTRG.45068"; transcript_id "MSTRG.45068.382"; exon_number "6";
chr12	StringTie	exon	111790434	111790562	1000	+	.	gene_id "MSTRG.45068"; transcript_id "MSTRG.45068.382"; exon_number "7";
chr12	StringTie	exon	111791306	111791419	1000	+	.	gene_id "MSTRG.45068"; transcript_id "MSTRG.45068.382"; exon_number "8";
chr12	StringTie	exon	111792061	111792198	1000	+	.	gene_id "MSTRG.45068"; transcript_id "MSTRG.45068.382"; exon_number "9";
chr12	StringTie	exon	111792645	111792782	1000	+	.	gene_id "MSTRG.45068"; transcript_id "MSTRG.45068.382"; exon_number "10";
chr12	StringTie	exon	111798078	111798242	1000	+	.	gene_id "MSTRG.45068"; transcript_id "MSTRG.45068.382"; exon_number "11";
chr12	StringTie	exon	111799906	111800063	1000	+	.	gene_id "MSTRG.45068"; transcript_id "MSTRG.45068.382"; exon_number "12";
chr12	StringTie	exon	111803859	111803973	1000	+	.	gene_id "MSTRG.45068"; transcript_id "MSTRG.45068.382"; exon_number "13";
chr12	StringTie	exon	111809543	111817505	1000	+	.	gene_id "MSTRG.45068"; transcript_id "MSTRG.45068.382"; exon_number "14";
chr12	StringTie	transcript	111766876	111810035	1000	+	.	gene_id "MSTRG.45068"; transcript_id "MSTRG.45068.383";
chr12	StringTie	exon	111766876	111767096	1000	+	.	gene_id "MSTRG.45068"; transcript_id "MSTRG.45068.383"; exon_number "1";
chr12	StringTie	exon	111781918	111782022	1000	+	.	gene_id "MSTRG.45068"; transcript_id "MSTRG.45068.383"; exon_number "2";
chr12	StringTie	exon	111783158	111783298	1000	+	.	gene_id "MSTRG.45068"; transcript_id "MSTRG.45068.383"; exon_number "3";
chr12	StringTie	exon	111785267	111785346	1000	+	.	gene_id "MSTRG.45068"; transcript_id "MSTRG.45068.383"; exon_number "4";
chr12	StringTie	exon	111789823	111789934	1000	+	.	gene_id "MSTRG.45068"; transcript_id "MSTRG.45068.383"; exon_number "5";
chr12	StringTie	exon	111790434	111790562	1000	+	.	gene_id "MSTRG.45068"; transcript_id "MSTRG.45068.383"; exon_number "6";
chr12	StringTie	exon	111791306	111791419	1000	+	.	gene_id "MSTRG.45068"; transcript_id "MSTRG.45068.383"; exon_number "7";
chr12	StringTie	exon	111792061	111792161	1000	+	.	gene_id "MSTRG.45068"; transcript_id "MSTRG.45068.383"; exon_number "8";
chr12	StringTie	exon	111792598	111792782	1000	+	.	gene_id "MSTRG.45068"; transcript_id "MSTRG.45068.383"; exon_number "9";
chr12	StringTie	exon	111798078	111798242	1000	+	.	gene_id "MSTRG.45068"; transcript_id "MSTRG.45068.383"; exon_number "10";
chr12	StringTie	exon	111799906	111800063	1000	+	.	gene_id "MSTRG.45068"; transcript_id "MSTRG.45068.383"; exon_number "11";
chr12	StringTie	exon	111803859	111803973	1000	+	.	gene_id "MSTRG.45068"; transcript_id "MSTRG.45068.383"; exon_number "12";
chr12	StringTie	exon	111809543	111810035	1000	+	.	gene_id "MSTRG.45068"; transcript_id "MSTRG.45068.383"; exon_number "13";
chr12	StringTie	transcript	111766876	111817780	1000	+	.	gene_id "MSTRG.45068"; transcript_id "MSTRG.45068.384";
chr12	StringTie	exon	111766876	111767096	1000	+	.	gene_id "MSTRG.45068"; transcript_id "MSTRG.45068.384"; exon_number "1";
chr12	StringTie	exon	111775605	111775720	1000	+	.	gene_id "MSTRG.45068"; transcript_id "MSTRG.45068.384"; exon_number "2";
chr12	StringTie	exon	111781220	111781468	1000	+	.	gene_id "MSTRG.45068"; transcript_id "MSTRG.45068.384"; exon_number "3";
chr12	StringTie	exon	111781918	111782022	1000	+	.	gene_id "MSTRG.45068"; transcript_id "MSTRG.45068.384"; exon_number "4";
chr12	StringTie	exon	111783158	111783298	1000	+	.	gene_id "MSTRG.45068"; transcript_id "MSTRG.45068.384"; exon_number "5";
chr12	StringTie	exon	111785267	111785346	1000	+	.	gene_id "MSTRG.45068"; transcript_id "MSTRG.45068.384"; exon_number "6";
chr12	StringTie	exon	111789823	111789934	1000	+	.	gene_id "MSTRG.45068"; transcript_id "MSTRG.45068.384"; exon_number "7";
chr12	StringTie	exon	111790434	111790562	1000	+	.	gene_id "MSTRG.45068"; transcript_id "MSTRG.45068.384"; exon_number "8";
chr12	StringTie	exon	111791306	111791419	1000	+	.	gene_id "MSTRG.45068"; transcript_id "MSTRG.45068.384"; exon_number "9";
chr12	StringTie	exon	111792061	111792163	1000	+	.	gene_id "MSTRG.45068"; transcript_id "MSTRG.45068.384"; exon_number "10";
chr12	StringTie	exon	111792598	111792782	1000	+	.	gene_id "MSTRG.45068"; transcript_id "MSTRG.45068.384"; exon_number "11";
chr12	StringTie	exon	111798078	111798242	1000	+	.	gene_id "MSTRG.45068"; transcript_id "MSTRG.45068.384"; exon_number "12";
chr12	StringTie	exon	111799906	111800063	1000	+	.	gene_id "MSTRG.45068"; transcript_id "MSTRG.45068.384"; exon_number "13";
chr12	StringTie	exon	111803859	111803973	1000	+	.	gene_id "MSTRG.45068"; transcript_id "MSTRG.45068.384"; exon_number "14";
chr12	StringTie	exon	111809543	111817780	1000	+	.	gene_id "MSTRG.45068"; transcript_id "MSTRG.45068.384"; exon_number "15";
chr12	StringTie	transcript	111766878	111817759	1000	+	.	gene_id "MSTRG.45068"; transcript_id "MSTRG.45068.385";
chr12	StringTie	exon	111766878	111767096	1000	+	.	gene_id "MSTRG.45068"; transcript_id "MSTRG.45068.385"; exon_number "1";
chr12	StringTie	exon	111781918	111782022	1000	+	.	gene_id "MSTRG.45068"; transcript_id "MSTRG.45068.385"; exon_number "2";
chr12	StringTie	exon	111783158	111783298	1000	+	.	gene_id "MSTRG.45068"; transcript_id "MSTRG.45068.385"; exon_number "3";
chr12	StringTie	exon	111785267	111785346	1000	+	.	gene_id "MSTRG.45068"; transcript_id "MSTRG.45068.385"; exon_number "4";
chr12	StringTie	exon	111789823	111789934	1000	+	.	gene_id "MSTRG.45068"; transcript_id "MSTRG.45068.385"; exon_number "5";
chr12	StringTie	exon	111790434	111790562	1000	+	.	gene_id "MSTRG.45068"; transcript_id "MSTRG.45068.385"; exon_number "6";
chr12	StringTie	exon	111791306	111791419	1000	+	.	gene_id "MSTRG.45068"; transcript_id "MSTRG.45068.385"; exon_number "7";
chr12	StringTie	exon	111792061	111792163	1000	+	.	gene_id "MSTRG.45068"; transcript_id "MSTRG.45068.385"; exon_number "8";
chr12	StringTie	exon	111792598	111792782	1000	+	.	gene_id "MSTRG.45068"; transcript_id "MSTRG.45068.385"; exon_number "9";
chr12	StringTie	exon	111798078	111798242	1000	+	.	gene_id "MSTRG.45068"; transcript_id "MSTRG.45068.385"; exon_number "10";
chr12	StringTie	exon	111799906	111800063	1000	+	.	gene_id "MSTRG.45068"; transcript_id "MSTRG.45068.385"; exon_number "11";
chr12	StringTie	exon	111803859	111803973	1000	+	.	gene_id "MSTRG.45068"; transcript_id "MSTRG.45068.385"; exon_number "12";
chr12	StringTie	exon	111809543	111814699	1000	+	.	gene_id "MSTRG.45068"; transcript_id "MSTRG.45068.385"; exon_number "13";
chr12	StringTie	exon	111814736	111817759	1000	+	.	gene_id "MSTRG.45068"; transcript_id "MSTRG.45068.385"; exon_number "14";
chr12	StringTie	transcript	111766890	111810002	1000	+	.	gene_id "MSTRG.45068"; transcript_id "MSTRG.45068.387";
chr12	StringTie	exon	111766890	111767096	1000	+	.	gene_id "MSTRG.45068"; transcript_id "MSTRG.45068.387"; exon_number "1";
chr12	StringTie	exon	111781918	111782022	1000	+	.	gene_id "MSTRG.45068"; transcript_id "MSTRG.45068.387"; exon_number "2";
chr12	StringTie	exon	111783158	111783298	1000	+	.	gene_id "MSTRG.45068"; transcript_id "MSTRG.45068.387"; exon_number "3";
chr12	StringTie	exon	111785267	111785346	1000	+	.	gene_id "MSTRG.45068"; transcript_id "MSTRG.45068.387"; exon_number "4";
chr12	StringTie	exon	111789823	111789934	1000	+	.	gene_id "MSTRG.45068"; transcript_id "MSTRG.45068.387"; exon_number "5";
chr12	StringTie	exon	111790434	111790562	1000	+	.	gene_id "MSTRG.45068"; transcript_id "MSTRG.45068.387"; exon_number "6";
chr12	StringTie	exon	111791306	111791419	1000	+	.	gene_id "MSTRG.45068"; transcript_id "MSTRG.45068.387"; exon_number "7";
chr12	StringTie	exon	111792061	111792163	1000	+	.	gene_id "MSTRG.45068"; transcript_id "MSTRG.45068.387"; exon_number "8";
chr12	StringTie	exon	111792598	111792782	1000	+	.	gene_id "MSTRG.45068"; transcript_id "MSTRG.45068.387"; exon_number "9";
chr12	StringTie	exon	111798078	111798242	1000	+	.	gene_id "MSTRG.45068"; transcript_id "MSTRG.45068.387"; exon_number "10";
chr12	StringTie	exon	111799906	111800063	1000	+	.	gene_id "MSTRG.45068"; transcript_id "MSTRG.45068.387"; exon_number "11";
chr12	StringTie	exon	111803859	111803973	1000	+	.	gene_id "MSTRG.45068"; transcript_id "MSTRG.45068.387"; exon_number "12";
chr12	StringTie	exon	111809550	111810002	1000	+	.	gene_id "MSTRG.45068"; transcript_id "MSTRG.45068.387"; exon_number "13";
chr12	StringTie	transcript	111766894	111810057	1000	+	.	gene_id "MSTRG.45068"; transcript_id "MSTRG.45068.388";
chr12	StringTie	exon	111766894	111767096	1000	+	.	gene_id "MSTRG.45068"; transcript_id "MSTRG.45068.388"; exon_number "1";
chr12	StringTie	exon	111781918	111782004	1000	+	.	gene_id "MSTRG.45068"; transcript_id "MSTRG.45068.388"; exon_number "2";
chr12	StringTie	exon	111783158	111783298	1000	+	.	gene_id "MSTRG.45068"; transcript_id "MSTRG.45068.388"; exon_number "3";
chr12	StringTie	exon	111785267	111785346	1000	+	.	gene_id "MSTRG.45068"; transcript_id "MSTRG.45068.388"; exon_number "4";
chr12	StringTie	exon	111789823	111789934	1000	+	.	gene_id "MSTRG.45068"; transcript_id "MSTRG.45068.388"; exon_number "5";
chr12	StringTie	exon	111790434	111790562	1000	+	.	gene_id "MSTRG.45068"; transcript_id "MSTRG.45068.388"; exon_number "6";
chr12	StringTie	exon	111791306	111791419	1000	+	.	gene_id "MSTRG.45068"; transcript_id "MSTRG.45068.388"; exon_number "7";
chr12	StringTie	exon	111792061	111792198	1000	+	.	gene_id "MSTRG.45068"; transcript_id "MSTRG.45068.388"; exon_number "8";
chr12	StringTie	exon	111792598	111792782	1000	+	.	gene_id "MSTRG.45068"; transcript_id "MSTRG.45068.388"; exon_number "9";
chr12	StringTie	exon	111798078	111798242	1000	+	.	gene_id "MSTRG.45068"; transcript_id "MSTRG.45068.388"; exon_number "10";
chr12	StringTie	exon	111799906	111800063	1000	+	.	gene_id "MSTRG.45068"; transcript_id "MSTRG.45068.388"; exon_number "11";
chr12	StringTie	exon	111803859	111803973	1000	+	.	gene_id "MSTRG.45068"; transcript_id "MSTRG.45068.388"; exon_number "12";
chr12	StringTie	exon	111809543	111810057	1000	+	.	gene_id "MSTRG.45068"; transcript_id "MSTRG.45068.388"; exon_number "13";
chr12	StringTie	transcript	111766895	111809980	1000	+	.	gene_id "MSTRG.45068"; transcript_id "MSTRG.45068.389";
chr12	StringTie	exon	111766895	111767096	1000	+	.	gene_id "MSTRG.45068"; transcript_id "MSTRG.45068.389"; exon_number "1";
chr12	StringTie	exon	111781918	111782022	1000	+	.	gene_id "MSTRG.45068"; transcript_id "MSTRG.45068.389"; exon_number "2";
chr12	StringTie	exon	111783158	111783298	1000	+	.	gene_id "MSTRG.45068"; transcript_id "MSTRG.45068.389"; exon_number "3";
chr12	StringTie	exon	111785267	111785346	1000	+	.	gene_id "MSTRG.45068"; transcript_id "MSTRG.45068.389"; exon_number "4";
chr12	StringTie	exon	111789823	111789934	1000	+	.	gene_id "MSTRG.45068"; transcript_id "MSTRG.45068.389"; exon_number "5";
chr12	StringTie	exon	111790434	111790562	1000	+	.	gene_id "MSTRG.45068"; transcript_id "MSTRG.45068.389"; exon_number "6";
chr12	StringTie	exon	111791306	111791419	1000	+	.	gene_id "MSTRG.45068"; transcript_id "MSTRG.45068.389"; exon_number "7";
chr12	StringTie	exon	111792061	111792163	1000	+	.	gene_id "MSTRG.45068"; transcript_id "MSTRG.45068.389"; exon_number "8";
chr12	StringTie	exon	111792604	111792782	1000	+	.	gene_id "MSTRG.45068"; transcript_id "MSTRG.45068.389"; exon_number "9";
chr12	StringTie	exon	111798078	111798242	1000	+	.	gene_id "MSTRG.45068"; transcript_id "MSTRG.45068.389"; exon_number "10";
chr12	StringTie	exon	111799906	111800063	1000	+	.	gene_id "MSTRG.45068"; transcript_id "MSTRG.45068.389"; exon_number "11";
chr12	StringTie	exon	111803859	111803973	1000	+	.	gene_id "MSTRG.45068"; transcript_id "MSTRG.45068.389"; exon_number "12";
chr12	StringTie	exon	111809543	111809980	1000	+	.	gene_id "MSTRG.45068"; transcript_id "MSTRG.45068.389"; exon_number "13";
chr12	StringTie	transcript	111686032	111757206	1000	+	.	gene_id "MSTRG.45068"; transcript_id "MSTRG.45068.39";
chr12	StringTie	exon	111686032	111686239	1000	+	.	gene_id "MSTRG.45068"; transcript_id "MSTRG.45068.39"; exon_number "1";
chr12	StringTie	exon	111692697	111692896	1000	+	.	gene_id "MSTRG.45068"; transcript_id "MSTRG.45068.39"; exon_number "2";
chr12	StringTie	exon	111705738	111705932	1000	+	.	gene_id "MSTRG.45068"; transcript_id "MSTRG.45068.39"; exon_number "3";
chr12	StringTie	exon	111709526	111709684	1000	+	.	gene_id "MSTRG.45068"; transcript_id "MSTRG.45068.39"; exon_number "4";
chr12	StringTie	exon	111715821	111715962	1000	+	.	gene_id "MSTRG.45068"; transcript_id "MSTRG.45068.39"; exon_number "5";
chr12	StringTie	exon	111721671	111721739	1000	+	.	gene_id "MSTRG.45068"; transcript_id "MSTRG.45068.39"; exon_number "6";
chr12	StringTie	exon	111727962	111728143	1000	+	.	gene_id "MSTRG.45068"; transcript_id "MSTRG.45068.39"; exon_number "7";
chr12	StringTie	exon	111733923	111734068	1000	+	.	gene_id "MSTRG.45068"; transcript_id "MSTRG.45068.39"; exon_number "8";
chr12	StringTie	exon	111736831	111737004	1000	+	.	gene_id "MSTRG.45068"; transcript_id "MSTRG.45068.39"; exon_number "9";
chr12	StringTie	exon	111744643	111746284	1000	+	.	gene_id "MSTRG.45068"; transcript_id "MSTRG.45068.39"; exon_number "10";
chr12	StringTie	exon	111747049	111747186	1000	+	.	gene_id "MSTRG.45068"; transcript_id "MSTRG.45068.39"; exon_number "11";
chr12	StringTie	exon	111747295	111747385	1000	+	.	gene_id "MSTRG.45068"; transcript_id "MSTRG.45068.39"; exon_number "12";
chr12	StringTie	exon	111748317	111748475	1000	+	.	gene_id "MSTRG.45068"; transcript_id "MSTRG.45068.39"; exon_number "13";
chr12	StringTie	exon	111749173	111749345	1000	+	.	gene_id "MSTRG.45068"; transcript_id "MSTRG.45068.39"; exon_number "14";
chr12	StringTie	exon	111753772	111753915	1000	+	.	gene_id "MSTRG.45068"; transcript_id "MSTRG.45068.39"; exon_number "15";
chr12	StringTie	exon	111755668	111757206	1000	+	.	gene_id "MSTRG.45068"; transcript_id "MSTRG.45068.39"; exon_number "16";
chr12	StringTie	transcript	111766895	111809980	1000	+	.	gene_id "MSTRG.45068"; transcript_id "MSTRG.45068.390";
chr12	StringTie	exon	111766895	111767096	1000	+	.	gene_id "MSTRG.45068"; transcript_id "MSTRG.45068.390"; exon_number "1";
chr12	StringTie	exon	111781918	111782022	1000	+	.	gene_id "MSTRG.45068"; transcript_id "MSTRG.45068.390"; exon_number "2";
chr12	StringTie	exon	111783162	111783298	1000	+	.	gene_id "MSTRG.45068"; transcript_id "MSTRG.45068.390"; exon_number "3";
chr12	StringTie	exon	111785267	111785346	1000	+	.	gene_id "MSTRG.45068"; transcript_id "MSTRG.45068.390"; exon_number "4";
chr12	StringTie	exon	111789823	111789934	1000	+	.	gene_id "MSTRG.45068"; transcript_id "MSTRG.45068.390"; exon_number "5";
chr12	StringTie	exon	111790434	111790562	1000	+	.	gene_id "MSTRG.45068"; transcript_id "MSTRG.45068.390"; exon_number "6";
chr12	StringTie	exon	111791306	111791943	1000	+	.	gene_id "MSTRG.45068"; transcript_id "MSTRG.45068.390"; exon_number "7";
chr12	StringTie	exon	111792061	111792198	1000	+	.	gene_id "MSTRG.45068"; transcript_id "MSTRG.45068.390"; exon_number "8";
chr12	StringTie	exon	111792645	111792782	1000	+	.	gene_id "MSTRG.45068"; transcript_id "MSTRG.45068.390"; exon_number "9";
chr12	StringTie	exon	111798078	111798242	1000	+	.	gene_id "MSTRG.45068"; transcript_id "MSTRG.45068.390"; exon_number "10";
chr12	StringTie	exon	111799906	111800063	1000	+	.	gene_id "MSTRG.45068"; transcript_id "MSTRG.45068.390"; exon_number "11";
chr12	StringTie	exon	111803859	111803973	1000	+	.	gene_id "MSTRG.45068"; transcript_id "MSTRG.45068.390"; exon_number "12";
chr12	StringTie	exon	111809543	111809980	1000	+	.	gene_id "MSTRG.45068"; transcript_id "MSTRG.45068.390"; exon_number "13";
chr12	StringTie	transcript	111766896	111810027	1000	+	.	gene_id "MSTRG.45068"; transcript_id "MSTRG.45068.391";
chr12	StringTie	exon	111766896	111767096	1000	+	.	gene_id "MSTRG.45068"; transcript_id "MSTRG.45068.391"; exon_number "1";
chr12	StringTie	exon	111783158	111783298	1000	+	.	gene_id "MSTRG.45068"; transcript_id "MSTRG.45068.391"; exon_number "2";
chr12	StringTie	exon	111785267	111785346	1000	+	.	gene_id "MSTRG.45068"; transcript_id "MSTRG.45068.391"; exon_number "3";
chr12	StringTie	exon	111789823	111789934	1000	+	.	gene_id "MSTRG.45068"; transcript_id "MSTRG.45068.391"; exon_number "4";
chr12	StringTie	exon	111790434	111790562	1000	+	.	gene_id "MSTRG.45068"; transcript_id "MSTRG.45068.391"; exon_number "5";
chr12	StringTie	exon	111791306	111791419	1000	+	.	gene_id "MSTRG.45068"; transcript_id "MSTRG.45068.391"; exon_number "6";
chr12	StringTie	exon	111792061	111792198	1000	+	.	gene_id "MSTRG.45068"; transcript_id "MSTRG.45068.391"; exon_number "7";
chr12	StringTie	exon	111792598	111792782	1000	+	.	gene_id "MSTRG.45068"; transcript_id "MSTRG.45068.391"; exon_number "8";
chr12	StringTie	exon	111798078	111798242	1000	+	.	gene_id "MSTRG.45068"; transcript_id "MSTRG.45068.391"; exon_number "9";
chr12	StringTie	exon	111799906	111800063	1000	+	.	gene_id "MSTRG.45068"; transcript_id "MSTRG.45068.391"; exon_number "10";
chr12	StringTie	exon	111803859	111803973	1000	+	.	gene_id "MSTRG.45068"; transcript_id "MSTRG.45068.391"; exon_number "11";
chr12	StringTie	exon	111809543	111810027	1000	+	.	gene_id "MSTRG.45068"; transcript_id "MSTRG.45068.391"; exon_number "12";
chr12	StringTie	transcript	111766898	111810063	1000	+	.	gene_id "MSTRG.45068"; transcript_id "MSTRG.45068.392";
chr12	StringTie	exon	111766898	111767096	1000	+	.	gene_id "MSTRG.45068"; transcript_id "MSTRG.45068.392"; exon_number "1";
chr12	StringTie	exon	111781918	111782022	1000	+	.	gene_id "MSTRG.45068"; transcript_id "MSTRG.45068.392"; exon_number "2";
chr12	StringTie	exon	111783158	111783298	1000	+	.	gene_id "MSTRG.45068"; transcript_id "MSTRG.45068.392"; exon_number "3";
chr12	StringTie	exon	111785267	111785346	1000	+	.	gene_id "MSTRG.45068"; transcript_id "MSTRG.45068.392"; exon_number "4";
chr12	StringTie	exon	111789823	111789934	1000	+	.	gene_id "MSTRG.45068"; transcript_id "MSTRG.45068.392"; exon_number "5";
chr12	StringTie	exon	111790434	111790562	1000	+	.	gene_id "MSTRG.45068"; transcript_id "MSTRG.45068.392"; exon_number "6";
chr12	StringTie	exon	111791306	111791419	1000	+	.	gene_id "MSTRG.45068"; transcript_id "MSTRG.45068.392"; exon_number "7";
chr12	StringTie	exon	111792061	111792163	1000	+	.	gene_id "MSTRG.45068"; transcript_id "MSTRG.45068.392"; exon_number "8";
chr12	StringTie	exon	111792598	111792782	1000	+	.	gene_id "MSTRG.45068"; transcript_id "MSTRG.45068.392"; exon_number "9";
chr12	StringTie	exon	111798078	111798242	1000	+	.	gene_id "MSTRG.45068"; transcript_id "MSTRG.45068.392"; exon_number "10";
chr12	StringTie	exon	111799906	111800062	1000	+	.	gene_id "MSTRG.45068"; transcript_id "MSTRG.45068.392"; exon_number "11";
chr12	StringTie	exon	111803859	111803973	1000	+	.	gene_id "MSTRG.45068"; transcript_id "MSTRG.45068.392"; exon_number "12";
chr12	StringTie	exon	111809543	111810063	1000	+	.	gene_id "MSTRG.45068"; transcript_id "MSTRG.45068.392"; exon_number "13";
chr12	StringTie	transcript	111766898	111809982	1000	+	.	gene_id "MSTRG.45068"; transcript_id "MSTRG.45068.393";
chr12	StringTie	exon	111766898	111767096	1000	+	.	gene_id "MSTRG.45068"; transcript_id "MSTRG.45068.393"; exon_number "1";
chr12	StringTie	exon	111781918	111782004	1000	+	.	gene_id "MSTRG.45068"; transcript_id "MSTRG.45068.393"; exon_number "2";
chr12	StringTie	exon	111783158	111783298	1000	+	.	gene_id "MSTRG.45068"; transcript_id "MSTRG.45068.393"; exon_number "3";
chr12	StringTie	exon	111785267	111785346	1000	+	.	gene_id "MSTRG.45068"; transcript_id "MSTRG.45068.393"; exon_number "4";
chr12	StringTie	exon	111789823	111789934	1000	+	.	gene_id "MSTRG.45068"; transcript_id "MSTRG.45068.393"; exon_number "5";
chr12	StringTie	exon	111790434	111790562	1000	+	.	gene_id "MSTRG.45068"; transcript_id "MSTRG.45068.393"; exon_number "6";
chr12	StringTie	exon	111791306	111791419	1000	+	.	gene_id "MSTRG.45068"; transcript_id "MSTRG.45068.393"; exon_number "7";
chr12	StringTie	exon	111792079	111792198	1000	+	.	gene_id "MSTRG.45068"; transcript_id "MSTRG.45068.393"; exon_number "8";
chr12	StringTie	exon	111792598	111792782	1000	+	.	gene_id "MSTRG.45068"; transcript_id "MSTRG.45068.393"; exon_number "9";
chr12	StringTie	exon	111798078	111798242	1000	+	.	gene_id "MSTRG.45068"; transcript_id "MSTRG.45068.393"; exon_number "10";
chr12	StringTie	exon	111799906	111800063	1000	+	.	gene_id "MSTRG.45068"; transcript_id "MSTRG.45068.393"; exon_number "11";
chr12	StringTie	exon	111803859	111803973	1000	+	.	gene_id "MSTRG.45068"; transcript_id "MSTRG.45068.393"; exon_number "12";
chr12	StringTie	exon	111809543	111809982	1000	+	.	gene_id "MSTRG.45068"; transcript_id "MSTRG.45068.393"; exon_number "13";
chr12	StringTie	transcript	111766898	111809980	1000	+	.	gene_id "MSTRG.45068"; transcript_id "MSTRG.45068.394";
chr12	StringTie	exon	111766898	111767096	1000	+	.	gene_id "MSTRG.45068"; transcript_id "MSTRG.45068.394"; exon_number "1";
chr12	StringTie	exon	111781918	111782022	1000	+	.	gene_id "MSTRG.45068"; transcript_id "MSTRG.45068.394"; exon_number "2";
chr12	StringTie	exon	111783158	111783298	1000	+	.	gene_id "MSTRG.45068"; transcript_id "MSTRG.45068.394"; exon_number "3";
chr12	StringTie	exon	111785267	111785346	1000	+	.	gene_id "MSTRG.45068"; transcript_id "MSTRG.45068.394"; exon_number "4";
chr12	StringTie	exon	111789823	111789934	1000	+	.	gene_id "MSTRG.45068"; transcript_id "MSTRG.45068.394"; exon_number "5";
chr12	StringTie	exon	111790434	111790562	1000	+	.	gene_id "MSTRG.45068"; transcript_id "MSTRG.45068.394"; exon_number "6";
chr12	StringTie	exon	111791306	111791548	1000	+	.	gene_id "MSTRG.45068"; transcript_id "MSTRG.45068.394"; exon_number "7";
chr12	StringTie	exon	111792061	111792163	1000	+	.	gene_id "MSTRG.45068"; transcript_id "MSTRG.45068.394"; exon_number "8";
chr12	StringTie	exon	111792598	111792782	1000	+	.	gene_id "MSTRG.45068"; transcript_id "MSTRG.45068.394"; exon_number "9";
chr12	StringTie	exon	111798078	111798242	1000	+	.	gene_id "MSTRG.45068"; transcript_id "MSTRG.45068.394"; exon_number "10";
chr12	StringTie	exon	111799906	111800063	1000	+	.	gene_id "MSTRG.45068"; transcript_id "MSTRG.45068.394"; exon_number "11";
chr12	StringTie	exon	111803859	111803973	1000	+	.	gene_id "MSTRG.45068"; transcript_id "MSTRG.45068.394"; exon_number "12";
chr12	StringTie	exon	111809495	111809980	1000	+	.	gene_id "MSTRG.45068"; transcript_id "MSTRG.45068.394"; exon_number "13";
chr12	StringTie	transcript	111766900	111810021	1000	+	.	gene_id "MSTRG.45068"; transcript_id "MSTRG.45068.395";
chr12	StringTie	exon	111766900	111767096	1000	+	.	gene_id "MSTRG.45068"; transcript_id "MSTRG.45068.395"; exon_number "1";
chr12	StringTie	exon	111781918	111782022	1000	+	.	gene_id "MSTRG.45068"; transcript_id "MSTRG.45068.395"; exon_number "2";
chr12	StringTie	exon	111783158	111783298	1000	+	.	gene_id "MSTRG.45068"; transcript_id "MSTRG.45068.395"; exon_number "3";
chr12	StringTie	exon	111785267	111785346	1000	+	.	gene_id "MSTRG.45068"; transcript_id "MSTRG.45068.395"; exon_number "4";
chr12	StringTie	exon	111789823	111789934	1000	+	.	gene_id "MSTRG.45068"; transcript_id "MSTRG.45068.395"; exon_number "5";
chr12	StringTie	exon	111790434	111790562	1000	+	.	gene_id "MSTRG.45068"; transcript_id "MSTRG.45068.395"; exon_number "6";
chr12	StringTie	exon	111791306	111791419	1000	+	.	gene_id "MSTRG.45068"; transcript_id "MSTRG.45068.395"; exon_number "7";
chr12	StringTie	exon	111792061	111792163	1000	+	.	gene_id "MSTRG.45068"; transcript_id "MSTRG.45068.395"; exon_number "8";
chr12	StringTie	exon	111792598	111792782	1000	+	.	gene_id "MSTRG.45068"; transcript_id "MSTRG.45068.395"; exon_number "9";
chr12	StringTie	exon	111798078	111798242	1000	+	.	gene_id "MSTRG.45068"; transcript_id "MSTRG.45068.395"; exon_number "10";
chr12	StringTie	exon	111799906	111800063	1000	+	.	gene_id "MSTRG.45068"; transcript_id "MSTRG.45068.395"; exon_number "11";
chr12	StringTie	exon	111803859	111803973	1000	+	.	gene_id "MSTRG.45068"; transcript_id "MSTRG.45068.395"; exon_number "12";
chr12	StringTie	exon	111809543	111809665	1000	+	.	gene_id "MSTRG.45068"; transcript_id "MSTRG.45068.395"; exon_number "13";
chr12	StringTie	exon	111809691	111810021	1000	+	.	gene_id "MSTRG.45068"; transcript_id "MSTRG.45068.395"; exon_number "14";
chr12	StringTie	transcript	111766901	111810040	1000	+	.	gene_id "MSTRG.45068"; transcript_id "MSTRG.45068.396";
chr12	StringTie	exon	111766901	111767019	1000	+	.	gene_id "MSTRG.45068"; transcript_id "MSTRG.45068.396"; exon_number "1";
chr12	StringTie	exon	111767052	111767096	1000	+	.	gene_id "MSTRG.45068"; transcript_id "MSTRG.45068.396"; exon_number "2";
chr12	StringTie	exon	111781918	111782022	1000	+	.	gene_id "MSTRG.45068"; transcript_id "MSTRG.45068.396"; exon_number "3";
chr12	StringTie	exon	111783158	111783298	1000	+	.	gene_id "MSTRG.45068"; transcript_id "MSTRG.45068.396"; exon_number "4";
chr12	StringTie	exon	111785267	111785346	1000	+	.	gene_id "MSTRG.45068"; transcript_id "MSTRG.45068.396"; exon_number "5";
chr12	StringTie	exon	111789823	111789934	1000	+	.	gene_id "MSTRG.45068"; transcript_id "MSTRG.45068.396"; exon_number "6";
chr12	StringTie	exon	111790434	111790562	1000	+	.	gene_id "MSTRG.45068"; transcript_id "MSTRG.45068.396"; exon_number "7";
chr12	StringTie	exon	111791306	111791419	1000	+	.	gene_id "MSTRG.45068"; transcript_id "MSTRG.45068.396"; exon_number "8";
chr12	StringTie	exon	111792061	111792163	1000	+	.	gene_id "MSTRG.45068"; transcript_id "MSTRG.45068.396"; exon_number "9";
chr12	StringTie	exon	111792598	111792782	1000	+	.	gene_id "MSTRG.45068"; transcript_id "MSTRG.45068.396"; exon_number "10";
chr12	StringTie	exon	111798078	111798242	1000	+	.	gene_id "MSTRG.45068"; transcript_id "MSTRG.45068.396"; exon_number "11";
chr12	StringTie	exon	111799906	111800063	1000	+	.	gene_id "MSTRG.45068"; transcript_id "MSTRG.45068.396"; exon_number "12";
chr12	StringTie	exon	111803859	111803973	1000	+	.	gene_id "MSTRG.45068"; transcript_id "MSTRG.45068.396"; exon_number "13";
chr12	StringTie	exon	111809543	111810040	1000	+	.	gene_id "MSTRG.45068"; transcript_id "MSTRG.45068.396"; exon_number "14";
chr12	StringTie	transcript	111766904	111810041	1000	+	.	gene_id "MSTRG.45068"; transcript_id "MSTRG.45068.397";
chr12	StringTie	exon	111766904	111767096	1000	+	.	gene_id "MSTRG.45068"; transcript_id "MSTRG.45068.397"; exon_number "1";
chr12	StringTie	exon	111783158	111783298	1000	+	.	gene_id "MSTRG.45068"; transcript_id "MSTRG.45068.397"; exon_number "2";
chr12	StringTie	exon	111785267	111785346	1000	+	.	gene_id "MSTRG.45068"; transcript_id "MSTRG.45068.397"; exon_number "3";
chr12	StringTie	exon	111789823	111789934	1000	+	.	gene_id "MSTRG.45068"; transcript_id "MSTRG.45068.397"; exon_number "4";
chr12	StringTie	exon	111790434	111790562	1000	+	.	gene_id "MSTRG.45068"; transcript_id "MSTRG.45068.397"; exon_number "5";
chr12	StringTie	exon	111791306	111791419	1000	+	.	gene_id "MSTRG.45068"; transcript_id "MSTRG.45068.397"; exon_number "6";
chr12	StringTie	exon	111792061	111792163	1000	+	.	gene_id "MSTRG.45068"; transcript_id "MSTRG.45068.397"; exon_number "7";
chr12	StringTie	exon	111792598	111792782	1000	+	.	gene_id "MSTRG.45068"; transcript_id "MSTRG.45068.397"; exon_number "8";
chr12	StringTie	exon	111798078	111798242	1000	+	.	gene_id "MSTRG.45068"; transcript_id "MSTRG.45068.397"; exon_number "9";
chr12	StringTie	exon	111799906	111800063	1000	+	.	gene_id "MSTRG.45068"; transcript_id "MSTRG.45068.397"; exon_number "10";
chr12	StringTie	exon	111803859	111803973	1000	+	.	gene_id "MSTRG.45068"; transcript_id "MSTRG.45068.397"; exon_number "11";
chr12	StringTie	exon	111809543	111810041	1000	+	.	gene_id "MSTRG.45068"; transcript_id "MSTRG.45068.397"; exon_number "12";
chr12	StringTie	transcript	111766904	111810010	1000	+	.	gene_id "MSTRG.45068"; transcript_id "MSTRG.45068.398";
chr12	StringTie	exon	111766904	111767096	1000	+	.	gene_id "MSTRG.45068"; transcript_id "MSTRG.45068.398"; exon_number "1";
chr12	StringTie	exon	111781918	111782022	1000	+	.	gene_id "MSTRG.45068"; transcript_id "MSTRG.45068.398"; exon_number "2";
chr12	StringTie	exon	111783158	111783298	1000	+	.	gene_id "MSTRG.45068"; transcript_id "MSTRG.45068.398"; exon_number "3";
chr12	StringTie	exon	111785267	111785346	1000	+	.	gene_id "MSTRG.45068"; transcript_id "MSTRG.45068.398"; exon_number "4";
chr12	StringTie	exon	111789823	111790042	1000	+	.	gene_id "MSTRG.45068"; transcript_id "MSTRG.45068.398"; exon_number "5";
chr12	StringTie	exon	111790434	111790562	1000	+	.	gene_id "MSTRG.45068"; transcript_id "MSTRG.45068.398"; exon_number "6";
chr12	StringTie	exon	111791306	111791419	1000	+	.	gene_id "MSTRG.45068"; transcript_id "MSTRG.45068.398"; exon_number "7";
chr12	StringTie	exon	111792061	111792163	1000	+	.	gene_id "MSTRG.45068"; transcript_id "MSTRG.45068.398"; exon_number "8";
chr12	StringTie	exon	111792598	111792782	1000	+	.	gene_id "MSTRG.45068"; transcript_id "MSTRG.45068.398"; exon_number "9";
chr12	StringTie	exon	111798078	111798242	1000	+	.	gene_id "MSTRG.45068"; transcript_id "MSTRG.45068.398"; exon_number "10";
chr12	StringTie	exon	111799906	111800063	1000	+	.	gene_id "MSTRG.45068"; transcript_id "MSTRG.45068.398"; exon_number "11";
chr12	StringTie	exon	111803859	111803973	1000	+	.	gene_id "MSTRG.45068"; transcript_id "MSTRG.45068.398"; exon_number "12";
chr12	StringTie	exon	111809543	111810010	1000	+	.	gene_id "MSTRG.45068"; transcript_id "MSTRG.45068.398"; exon_number "13";
chr12	StringTie	transcript	111766905	111817789	1000	+	.	gene_id "MSTRG.45068"; transcript_id "MSTRG.45068.399";
chr12	StringTie	exon	111766905	111767096	1000	+	.	gene_id "MSTRG.45068"; transcript_id "MSTRG.45068.399"; exon_number "1";
chr12	StringTie	exon	111775610	111775720	1000	+	.	gene_id "MSTRG.45068"; transcript_id "MSTRG.45068.399"; exon_number "2";
chr12	StringTie	exon	111781918	111782022	1000	+	.	gene_id "MSTRG.45068"; transcript_id "MSTRG.45068.399"; exon_number "3";
chr12	StringTie	exon	111783158	111783298	1000	+	.	gene_id "MSTRG.45068"; transcript_id "MSTRG.45068.399"; exon_number "4";
chr12	StringTie	exon	111785267	111785346	1000	+	.	gene_id "MSTRG.45068"; transcript_id "MSTRG.45068.399"; exon_number "5";
chr12	StringTie	exon	111789823	111789934	1000	+	.	gene_id "MSTRG.45068"; transcript_id "MSTRG.45068.399"; exon_number "6";
chr12	StringTie	exon	111790434	111790562	1000	+	.	gene_id "MSTRG.45068"; transcript_id "MSTRG.45068.399"; exon_number "7";
chr12	StringTie	exon	111791306	111791419	1000	+	.	gene_id "MSTRG.45068"; transcript_id "MSTRG.45068.399"; exon_number "8";
chr12	StringTie	exon	111792061	111792198	1000	+	.	gene_id "MSTRG.45068"; transcript_id "MSTRG.45068.399"; exon_number "9";
chr12	StringTie	exon	111792598	111792782	1000	+	.	gene_id "MSTRG.45068"; transcript_id "MSTRG.45068.399"; exon_number "10";
chr12	StringTie	exon	111798078	111798242	1000	+	.	gene_id "MSTRG.45068"; transcript_id "MSTRG.45068.399"; exon_number "11";
chr12	StringTie	exon	111799906	111800063	1000	+	.	gene_id "MSTRG.45068"; transcript_id "MSTRG.45068.399"; exon_number "12";
chr12	StringTie	exon	111803859	111803973	1000	+	.	gene_id "MSTRG.45068"; transcript_id "MSTRG.45068.399"; exon_number "13";
chr12	StringTie	exon	111809543	111817789	1000	+	.	gene_id "MSTRG.45068"; transcript_id "MSTRG.45068.399"; exon_number "14";
chr12	StringTie	transcript	111685993	111757110	1000	+	.	gene_id "MSTRG.45068"; transcript_id "MSTRG.45068.4";
chr12	StringTie	exon	111685993	111686239	1000	+	.	gene_id "MSTRG.45068"; transcript_id "MSTRG.45068.4"; exon_number "1";
chr12	StringTie	exon	111692697	111692896	1000	+	.	gene_id "MSTRG.45068"; transcript_id "MSTRG.45068.4"; exon_number "2";
chr12	StringTie	exon	111709526	111709684	1000	+	.	gene_id "MSTRG.45068"; transcript_id "MSTRG.45068.4"; exon_number "3";
chr12	StringTie	exon	111710273	111710353	1000	+	.	gene_id "MSTRG.45068"; transcript_id "MSTRG.45068.4"; exon_number "4";
chr12	StringTie	exon	111712498	111712657	1000	+	.	gene_id "MSTRG.45068"; transcript_id "MSTRG.45068.4"; exon_number "5";
chr12	StringTie	exon	111715821	111715962	1000	+	.	gene_id "MSTRG.45068"; transcript_id "MSTRG.45068.4"; exon_number "6";
chr12	StringTie	exon	111721671	111721739	1000	+	.	gene_id "MSTRG.45068"; transcript_id "MSTRG.45068.4"; exon_number "7";
chr12	StringTie	exon	111727962	111728143	1000	+	.	gene_id "MSTRG.45068"; transcript_id "MSTRG.45068.4"; exon_number "8";
chr12	StringTie	exon	111729806	111729956	1000	+	.	gene_id "MSTRG.45068"; transcript_id "MSTRG.45068.4"; exon_number "9";
chr12	StringTie	exon	111733923	111734068	1000	+	.	gene_id "MSTRG.45068"; transcript_id "MSTRG.45068.4"; exon_number "10";
chr12	StringTie	exon	111736831	111737004	1000	+	.	gene_id "MSTRG.45068"; transcript_id "MSTRG.45068.4"; exon_number "11";
chr12	StringTie	exon	111744643	111745043	1000	+	.	gene_id "MSTRG.45068"; transcript_id "MSTRG.45068.4"; exon_number "12";
chr12	StringTie	exon	111746144	111746284	1000	+	.	gene_id "MSTRG.45068"; transcript_id "MSTRG.45068.4"; exon_number "13";
chr12	StringTie	exon	111747049	111747186	1000	+	.	gene_id "MSTRG.45068"; transcript_id "MSTRG.45068.4"; exon_number "14";
chr12	StringTie	exon	111747295	111747385	1000	+	.	gene_id "MSTRG.45068"; transcript_id "MSTRG.45068.4"; exon_number "15";
chr12	StringTie	exon	111748317	111748475	1000	+	.	gene_id "MSTRG.45068"; transcript_id "MSTRG.45068.4"; exon_number "16";
chr12	StringTie	exon	111749173	111749345	1000	+	.	gene_id "MSTRG.45068"; transcript_id "MSTRG.45068.4"; exon_number "17";
chr12	StringTie	exon	111753772	111753915	1000	+	.	gene_id "MSTRG.45068"; transcript_id "MSTRG.45068.4"; exon_number "18";
chr12	StringTie	exon	111755668	111755745	1000	+	.	gene_id "MSTRG.45068"; transcript_id "MSTRG.45068.4"; exon_number "19";
chr12	StringTie	exon	111756333	111757110	1000	+	.	gene_id "MSTRG.45068"; transcript_id "MSTRG.45068.4"; exon_number "20";
chr12	StringTie	transcript	111686032	111757126	1000	+	.	gene_id "MSTRG.45068"; transcript_id "MSTRG.45068.40";
chr12	StringTie	exon	111686032	111686239	1000	+	.	gene_id "MSTRG.45068"; transcript_id "MSTRG.45068.40"; exon_number "1";
chr12	StringTie	exon	111692697	111692896	1000	+	.	gene_id "MSTRG.45068"; transcript_id "MSTRG.45068.40"; exon_number "2";
chr12	StringTie	exon	111702162	111702310	1000	+	.	gene_id "MSTRG.45068"; transcript_id "MSTRG.45068.40"; exon_number "3";
chr12	StringTie	exon	111705738	111705932	1000	+	.	gene_id "MSTRG.45068"; transcript_id "MSTRG.45068.40"; exon_number "4";
chr12	StringTie	exon	111709526	111709684	1000	+	.	gene_id "MSTRG.45068"; transcript_id "MSTRG.45068.40"; exon_number "5";
chr12	StringTie	exon	111715821	111715962	1000	+	.	gene_id "MSTRG.45068"; transcript_id "MSTRG.45068.40"; exon_number "6";
chr12	StringTie	exon	111721671	111721739	1000	+	.	gene_id "MSTRG.45068"; transcript_id "MSTRG.45068.40"; exon_number "7";
chr12	StringTie	exon	111727962	111728143	1000	+	.	gene_id "MSTRG.45068"; transcript_id "MSTRG.45068.40"; exon_number "8";
chr12	StringTie	exon	111733923	111734068	1000	+	.	gene_id "MSTRG.45068"; transcript_id "MSTRG.45068.40"; exon_number "9";
chr12	StringTie	exon	111736831	111737004	1000	+	.	gene_id "MSTRG.45068"; transcript_id "MSTRG.45068.40"; exon_number "10";
chr12	StringTie	exon	111744643	111745043	1000	+	.	gene_id "MSTRG.45068"; transcript_id "MSTRG.45068.40"; exon_number "11";
chr12	StringTie	exon	111747049	111747186	1000	+	.	gene_id "MSTRG.45068"; transcript_id "MSTRG.45068.40"; exon_number "12";
chr12	StringTie	exon	111747295	111747385	1000	+	.	gene_id "MSTRG.45068"; transcript_id "MSTRG.45068.40"; exon_number "13";
chr12	StringTie	exon	111748317	111748475	1000	+	.	gene_id "MSTRG.45068"; transcript_id "MSTRG.45068.40"; exon_number "14";
chr12	StringTie	exon	111749173	111749345	1000	+	.	gene_id "MSTRG.45068"; transcript_id "MSTRG.45068.40"; exon_number "15";
chr12	StringTie	exon	111753772	111753915	1000	+	.	gene_id "MSTRG.45068"; transcript_id "MSTRG.45068.40"; exon_number "16";
chr12	StringTie	exon	111755668	111755745	1000	+	.	gene_id "MSTRG.45068"; transcript_id "MSTRG.45068.40"; exon_number "17";
chr12	StringTie	exon	111756333	111757126	1000	+	.	gene_id "MSTRG.45068"; transcript_id "MSTRG.45068.40"; exon_number "18";
chr12	StringTie	transcript	111766905	111817574	1000	+	.	gene_id "MSTRG.45068"; transcript_id "MSTRG.45068.400";
chr12	StringTie	exon	111766905	111767096	1000	+	.	gene_id "MSTRG.45068"; transcript_id "MSTRG.45068.400"; exon_number "1";
chr12	StringTie	exon	111775610	111775720	1000	+	.	gene_id "MSTRG.45068"; transcript_id "MSTRG.45068.400"; exon_number "2";
chr12	StringTie	exon	111781918	111782004	1000	+	.	gene_id "MSTRG.45068"; transcript_id "MSTRG.45068.400"; exon_number "3";
chr12	StringTie	exon	111783158	111783298	1000	+	.	gene_id "MSTRG.45068"; transcript_id "MSTRG.45068.400"; exon_number "4";
chr12	StringTie	exon	111785267	111785346	1000	+	.	gene_id "MSTRG.45068"; transcript_id "MSTRG.45068.400"; exon_number "5";
chr12	StringTie	exon	111789823	111789934	1000	+	.	gene_id "MSTRG.45068"; transcript_id "MSTRG.45068.400"; exon_number "6";
chr12	StringTie	exon	111790434	111790562	1000	+	.	gene_id "MSTRG.45068"; transcript_id "MSTRG.45068.400"; exon_number "7";
chr12	StringTie	exon	111791306	111791419	1000	+	.	gene_id "MSTRG.45068"; transcript_id "MSTRG.45068.400"; exon_number "8";
chr12	StringTie	exon	111792061	111792163	1000	+	.	gene_id "MSTRG.45068"; transcript_id "MSTRG.45068.400"; exon_number "9";
chr12	StringTie	exon	111792598	111792782	1000	+	.	gene_id "MSTRG.45068"; transcript_id "MSTRG.45068.400"; exon_number "10";
chr12	StringTie	exon	111798078	111798242	1000	+	.	gene_id "MSTRG.45068"; transcript_id "MSTRG.45068.400"; exon_number "11";
chr12	StringTie	exon	111799906	111800063	1000	+	.	gene_id "MSTRG.45068"; transcript_id "MSTRG.45068.400"; exon_number "12";
chr12	StringTie	exon	111803859	111803973	1000	+	.	gene_id "MSTRG.45068"; transcript_id "MSTRG.45068.400"; exon_number "13";
chr12	StringTie	exon	111809543	111817574	1000	+	.	gene_id "MSTRG.45068"; transcript_id "MSTRG.45068.400"; exon_number "14";
chr12	StringTie	transcript	111766905	111810030	1000	+	.	gene_id "MSTRG.45068"; transcript_id "MSTRG.45068.401";
chr12	StringTie	exon	111766905	111767096	1000	+	.	gene_id "MSTRG.45068"; transcript_id "MSTRG.45068.401"; exon_number "1";
chr12	StringTie	exon	111775610	111775720	1000	+	.	gene_id "MSTRG.45068"; transcript_id "MSTRG.45068.401"; exon_number "2";
chr12	StringTie	exon	111781918	111782022	1000	+	.	gene_id "MSTRG.45068"; transcript_id "MSTRG.45068.401"; exon_number "3";
chr12	StringTie	exon	111783158	111783298	1000	+	.	gene_id "MSTRG.45068"; transcript_id "MSTRG.45068.401"; exon_number "4";
chr12	StringTie	exon	111785267	111785346	1000	+	.	gene_id "MSTRG.45068"; transcript_id "MSTRG.45068.401"; exon_number "5";
chr12	StringTie	exon	111789823	111789934	1000	+	.	gene_id "MSTRG.45068"; transcript_id "MSTRG.45068.401"; exon_number "6";
chr12	StringTie	exon	111790434	111790508	1000	+	.	gene_id "MSTRG.45068"; transcript_id "MSTRG.45068.401"; exon_number "7";
chr12	StringTie	exon	111791306	111791419	1000	+	.	gene_id "MSTRG.45068"; transcript_id "MSTRG.45068.401"; exon_number "8";
chr12	StringTie	exon	111792061	111792163	1000	+	.	gene_id "MSTRG.45068"; transcript_id "MSTRG.45068.401"; exon_number "9";
chr12	StringTie	exon	111792598	111792782	1000	+	.	gene_id "MSTRG.45068"; transcript_id "MSTRG.45068.401"; exon_number "10";
chr12	StringTie	exon	111798078	111798242	1000	+	.	gene_id "MSTRG.45068"; transcript_id "MSTRG.45068.401"; exon_number "11";
chr12	StringTie	exon	111799906	111800063	1000	+	.	gene_id "MSTRG.45068"; transcript_id "MSTRG.45068.401"; exon_number "12";
chr12	StringTie	exon	111803859	111803973	1000	+	.	gene_id "MSTRG.45068"; transcript_id "MSTRG.45068.401"; exon_number "13";
chr12	StringTie	exon	111809543	111810030	1000	+	.	gene_id "MSTRG.45068"; transcript_id "MSTRG.45068.401"; exon_number "14";
chr12	StringTie	transcript	111766905	111809980	1000	+	.	gene_id "MSTRG.45068"; transcript_id "MSTRG.45068.402";
chr12	StringTie	exon	111766905	111767096	1000	+	.	gene_id "MSTRG.45068"; transcript_id "MSTRG.45068.402"; exon_number "1";
chr12	StringTie	exon	111781918	111782004	1000	+	.	gene_id "MSTRG.45068"; transcript_id "MSTRG.45068.402"; exon_number "2";
chr12	StringTie	exon	111783158	111783298	1000	+	.	gene_id "MSTRG.45068"; transcript_id "MSTRG.45068.402"; exon_number "3";
chr12	StringTie	exon	111785267	111785346	1000	+	.	gene_id "MSTRG.45068"; transcript_id "MSTRG.45068.402"; exon_number "4";
chr12	StringTie	exon	111789823	111789934	1000	+	.	gene_id "MSTRG.45068"; transcript_id "MSTRG.45068.402"; exon_number "5";
chr12	StringTie	exon	111790434	111790562	1000	+	.	gene_id "MSTRG.45068"; transcript_id "MSTRG.45068.402"; exon_number "6";
chr12	StringTie	exon	111791306	111791419	1000	+	.	gene_id "MSTRG.45068"; transcript_id "MSTRG.45068.402"; exon_number "7";
chr12	StringTie	exon	111792061	111792163	1000	+	.	gene_id "MSTRG.45068"; transcript_id "MSTRG.45068.402"; exon_number "8";
chr12	StringTie	exon	111792598	111792782	1000	+	.	gene_id "MSTRG.45068"; transcript_id "MSTRG.45068.402"; exon_number "9";
chr12	StringTie	exon	111798078	111798242	1000	+	.	gene_id "MSTRG.45068"; transcript_id "MSTRG.45068.402"; exon_number "10";
chr12	StringTie	exon	111799906	111800063	1000	+	.	gene_id "MSTRG.45068"; transcript_id "MSTRG.45068.402"; exon_number "11";
chr12	StringTie	exon	111803859	111803939	1000	+	.	gene_id "MSTRG.45068"; transcript_id "MSTRG.45068.402"; exon_number "12";
chr12	StringTie	exon	111809543	111809980	1000	+	.	gene_id "MSTRG.45068"; transcript_id "MSTRG.45068.402"; exon_number "13";
chr12	StringTie	transcript	111766905	111810032	1000	+	.	gene_id "MSTRG.45068"; transcript_id "MSTRG.45068.403";
chr12	StringTie	exon	111766905	111767096	1000	+	.	gene_id "MSTRG.45068"; transcript_id "MSTRG.45068.403"; exon_number "1";
chr12	StringTie	exon	111781220	111781468	1000	+	.	gene_id "MSTRG.45068"; transcript_id "MSTRG.45068.403"; exon_number "2";
chr12	StringTie	exon	111781918	111782022	1000	+	.	gene_id "MSTRG.45068"; transcript_id "MSTRG.45068.403"; exon_number "3";
chr12	StringTie	exon	111783158	111783298	1000	+	.	gene_id "MSTRG.45068"; transcript_id "MSTRG.45068.403"; exon_number "4";
chr12	StringTie	exon	111785267	111785346	1000	+	.	gene_id "MSTRG.45068"; transcript_id "MSTRG.45068.403"; exon_number "5";
chr12	StringTie	exon	111789823	111789934	1000	+	.	gene_id "MSTRG.45068"; transcript_id "MSTRG.45068.403"; exon_number "6";
chr12	StringTie	exon	111790434	111790562	1000	+	.	gene_id "MSTRG.45068"; transcript_id "MSTRG.45068.403"; exon_number "7";
chr12	StringTie	exon	111791306	111791419	1000	+	.	gene_id "MSTRG.45068"; transcript_id "MSTRG.45068.403"; exon_number "8";
chr12	StringTie	exon	111792061	111792163	1000	+	.	gene_id "MSTRG.45068"; transcript_id "MSTRG.45068.403"; exon_number "9";
chr12	StringTie	exon	111792598	111792782	1000	+	.	gene_id "MSTRG.45068"; transcript_id "MSTRG.45068.403"; exon_number "10";
chr12	StringTie	exon	111798078	111798242	1000	+	.	gene_id "MSTRG.45068"; transcript_id "MSTRG.45068.403"; exon_number "11";
chr12	StringTie	exon	111799906	111800063	1000	+	.	gene_id "MSTRG.45068"; transcript_id "MSTRG.45068.403"; exon_number "12";
chr12	StringTie	exon	111803859	111803973	1000	+	.	gene_id "MSTRG.45068"; transcript_id "MSTRG.45068.403"; exon_number "13";
chr12	StringTie	exon	111809543	111810032	1000	+	.	gene_id "MSTRG.45068"; transcript_id "MSTRG.45068.403"; exon_number "14";
chr12	StringTie	transcript	111766905	111810093	1000	+	.	gene_id "MSTRG.45068"; transcript_id "MSTRG.45068.404";
chr12	StringTie	exon	111766905	111767096	1000	+	.	gene_id "MSTRG.45068"; transcript_id "MSTRG.45068.404"; exon_number "1";
chr12	StringTie	exon	111781918	111782022	1000	+	.	gene_id "MSTRG.45068"; transcript_id "MSTRG.45068.404"; exon_number "2";
chr12	StringTie	exon	111783158	111783298	1000	+	.	gene_id "MSTRG.45068"; transcript_id "MSTRG.45068.404"; exon_number "3";
chr12	StringTie	exon	111785267	111785346	1000	+	.	gene_id "MSTRG.45068"; transcript_id "MSTRG.45068.404"; exon_number "4";
chr12	StringTie	exon	111789823	111789934	1000	+	.	gene_id "MSTRG.45068"; transcript_id "MSTRG.45068.404"; exon_number "5";
chr12	StringTie	exon	111790434	111790562	1000	+	.	gene_id "MSTRG.45068"; transcript_id "MSTRG.45068.404"; exon_number "6";
chr12	StringTie	exon	111791306	111791419	1000	+	.	gene_id "MSTRG.45068"; transcript_id "MSTRG.45068.404"; exon_number "7";
chr12	StringTie	exon	111792061	111792163	1000	+	.	gene_id "MSTRG.45068"; transcript_id "MSTRG.45068.404"; exon_number "8";
chr12	StringTie	exon	111792598	111792782	1000	+	.	gene_id "MSTRG.45068"; transcript_id "MSTRG.45068.404"; exon_number "9";
chr12	StringTie	exon	111798078	111798242	1000	+	.	gene_id "MSTRG.45068"; transcript_id "MSTRG.45068.404"; exon_number "10";
chr12	StringTie	exon	111799906	111800063	1000	+	.	gene_id "MSTRG.45068"; transcript_id "MSTRG.45068.404"; exon_number "11";
chr12	StringTie	exon	111803859	111803973	1000	+	.	gene_id "MSTRG.45068"; transcript_id "MSTRG.45068.404"; exon_number "12";
chr12	StringTie	exon	111809543	111809664	1000	+	.	gene_id "MSTRG.45068"; transcript_id "MSTRG.45068.404"; exon_number "13";
chr12	StringTie	exon	111809716	111810093	1000	+	.	gene_id "MSTRG.45068"; transcript_id "MSTRG.45068.404"; exon_number "14";
chr12	StringTie	transcript	111766906	111810020	1000	+	.	gene_id "MSTRG.45068"; transcript_id "MSTRG.45068.405";
chr12	StringTie	exon	111766906	111767096	1000	+	.	gene_id "MSTRG.45068"; transcript_id "MSTRG.45068.405"; exon_number "1";
chr12	StringTie	exon	111781918	111782022	1000	+	.	gene_id "MSTRG.45068"; transcript_id "MSTRG.45068.405"; exon_number "2";
chr12	StringTie	exon	111783158	111783298	1000	+	.	gene_id "MSTRG.45068"; transcript_id "MSTRG.45068.405"; exon_number "3";
chr12	StringTie	exon	111785267	111785346	1000	+	.	gene_id "MSTRG.45068"; transcript_id "MSTRG.45068.405"; exon_number "4";
chr12	StringTie	exon	111789823	111789934	1000	+	.	gene_id "MSTRG.45068"; transcript_id "MSTRG.45068.405"; exon_number "5";
chr12	StringTie	exon	111790434	111790562	1000	+	.	gene_id "MSTRG.45068"; transcript_id "MSTRG.45068.405"; exon_number "6";
chr12	StringTie	exon	111791306	111791419	1000	+	.	gene_id "MSTRG.45068"; transcript_id "MSTRG.45068.405"; exon_number "7";
chr12	StringTie	exon	111792061	111792163	1000	+	.	gene_id "MSTRG.45068"; transcript_id "MSTRG.45068.405"; exon_number "8";
chr12	StringTie	exon	111792598	111792782	1000	+	.	gene_id "MSTRG.45068"; transcript_id "MSTRG.45068.405"; exon_number "9";
chr12	StringTie	exon	111798078	111798242	1000	+	.	gene_id "MSTRG.45068"; transcript_id "MSTRG.45068.405"; exon_number "10";
chr12	StringTie	exon	111799906	111800060	1000	+	.	gene_id "MSTRG.45068"; transcript_id "MSTRG.45068.405"; exon_number "11";
chr12	StringTie	exon	111803858	111803973	1000	+	.	gene_id "MSTRG.45068"; transcript_id "MSTRG.45068.405"; exon_number "12";
chr12	StringTie	exon	111809543	111810020	1000	+	.	gene_id "MSTRG.45068"; transcript_id "MSTRG.45068.405"; exon_number "13";
chr12	StringTie	transcript	111766907	111809976	1000	+	.	gene_id "MSTRG.45068"; transcript_id "MSTRG.45068.406";
chr12	StringTie	exon	111766907	111767096	1000	+	.	gene_id "MSTRG.45068"; transcript_id "MSTRG.45068.406"; exon_number "1";
chr12	StringTie	exon	111781918	111782022	1000	+	.	gene_id "MSTRG.45068"; transcript_id "MSTRG.45068.406"; exon_number "2";
chr12	StringTie	exon	111783162	111783298	1000	+	.	gene_id "MSTRG.45068"; transcript_id "MSTRG.45068.406"; exon_number "3";
chr12	StringTie	exon	111785267	111785346	1000	+	.	gene_id "MSTRG.45068"; transcript_id "MSTRG.45068.406"; exon_number "4";
chr12	StringTie	exon	111789823	111789934	1000	+	.	gene_id "MSTRG.45068"; transcript_id "MSTRG.45068.406"; exon_number "5";
chr12	StringTie	exon	111790434	111790562	1000	+	.	gene_id "MSTRG.45068"; transcript_id "MSTRG.45068.406"; exon_number "6";
chr12	StringTie	exon	111791306	111791878	1000	+	.	gene_id "MSTRG.45068"; transcript_id "MSTRG.45068.406"; exon_number "7";
chr12	StringTie	exon	111792061	111792163	1000	+	.	gene_id "MSTRG.45068"; transcript_id "MSTRG.45068.406"; exon_number "8";
chr12	StringTie	exon	111792598	111792782	1000	+	.	gene_id "MSTRG.45068"; transcript_id "MSTRG.45068.406"; exon_number "9";
chr12	StringTie	exon	111798078	111798242	1000	+	.	gene_id "MSTRG.45068"; transcript_id "MSTRG.45068.406"; exon_number "10";
chr12	StringTie	exon	111799906	111800063	1000	+	.	gene_id "MSTRG.45068"; transcript_id "MSTRG.45068.406"; exon_number "11";
chr12	StringTie	exon	111803859	111803973	1000	+	.	gene_id "MSTRG.45068"; transcript_id "MSTRG.45068.406"; exon_number "12";
chr12	StringTie	exon	111809543	111809976	1000	+	.	gene_id "MSTRG.45068"; transcript_id "MSTRG.45068.406"; exon_number "13";
chr12	StringTie	transcript	111766910	111810055	1000	+	.	gene_id "MSTRG.45068"; transcript_id "MSTRG.45068.407";
chr12	StringTie	exon	111766910	111767096	1000	+	.	gene_id "MSTRG.45068"; transcript_id "MSTRG.45068.407"; exon_number "1";
chr12	StringTie	exon	111775610	111775720	1000	+	.	gene_id "MSTRG.45068"; transcript_id "MSTRG.45068.407"; exon_number "2";
chr12	StringTie	exon	111781918	111782004	1000	+	.	gene_id "MSTRG.45068"; transcript_id "MSTRG.45068.407"; exon_number "3";
chr12	StringTie	exon	111783158	111783298	1000	+	.	gene_id "MSTRG.45068"; transcript_id "MSTRG.45068.407"; exon_number "4";
chr12	StringTie	exon	111785267	111785346	1000	+	.	gene_id "MSTRG.45068"; transcript_id "MSTRG.45068.407"; exon_number "5";
chr12	StringTie	exon	111789823	111789934	1000	+	.	gene_id "MSTRG.45068"; transcript_id "MSTRG.45068.407"; exon_number "6";
chr12	StringTie	exon	111790434	111790562	1000	+	.	gene_id "MSTRG.45068"; transcript_id "MSTRG.45068.407"; exon_number "7";
chr12	StringTie	exon	111791306	111791419	1000	+	.	gene_id "MSTRG.45068"; transcript_id "MSTRG.45068.407"; exon_number "8";
chr12	StringTie	exon	111792061	111792198	1000	+	.	gene_id "MSTRG.45068"; transcript_id "MSTRG.45068.407"; exon_number "9";
chr12	StringTie	exon	111792598	111792782	1000	+	.	gene_id "MSTRG.45068"; transcript_id "MSTRG.45068.407"; exon_number "10";
chr12	StringTie	exon	111798078	111798242	1000	+	.	gene_id "MSTRG.45068"; transcript_id "MSTRG.45068.407"; exon_number "11";
chr12	StringTie	exon	111799906	111800063	1000	+	.	gene_id "MSTRG.45068"; transcript_id "MSTRG.45068.407"; exon_number "12";
chr12	StringTie	exon	111803859	111803973	1000	+	.	gene_id "MSTRG.45068"; transcript_id "MSTRG.45068.407"; exon_number "13";
chr12	StringTie	exon	111809543	111810055	1000	+	.	gene_id "MSTRG.45068"; transcript_id "MSTRG.45068.407"; exon_number "14";
chr12	StringTie	transcript	111766911	111810034	1000	+	.	gene_id "MSTRG.45068"; transcript_id "MSTRG.45068.408";
chr12	StringTie	exon	111766911	111767096	1000	+	.	gene_id "MSTRG.45068"; transcript_id "MSTRG.45068.408"; exon_number "1";
chr12	StringTie	exon	111775610	111775720	1000	+	.	gene_id "MSTRG.45068"; transcript_id "MSTRG.45068.408"; exon_number "2";
chr12	StringTie	exon	111781918	111782004	1000	+	.	gene_id "MSTRG.45068"; transcript_id "MSTRG.45068.408"; exon_number "3";
chr12	StringTie	exon	111783158	111783298	1000	+	.	gene_id "MSTRG.45068"; transcript_id "MSTRG.45068.408"; exon_number "4";
chr12	StringTie	exon	111785267	111785346	1000	+	.	gene_id "MSTRG.45068"; transcript_id "MSTRG.45068.408"; exon_number "5";
chr12	StringTie	exon	111789823	111789934	1000	+	.	gene_id "MSTRG.45068"; transcript_id "MSTRG.45068.408"; exon_number "6";
chr12	StringTie	exon	111790434	111790562	1000	+	.	gene_id "MSTRG.45068"; transcript_id "MSTRG.45068.408"; exon_number "7";
chr12	StringTie	exon	111791306	111791419	1000	+	.	gene_id "MSTRG.45068"; transcript_id "MSTRG.45068.408"; exon_number "8";
chr12	StringTie	exon	111792061	111792198	1000	+	.	gene_id "MSTRG.45068"; transcript_id "MSTRG.45068.408"; exon_number "9";
chr12	StringTie	exon	111792645	111792782	1000	+	.	gene_id "MSTRG.45068"; transcript_id "MSTRG.45068.408"; exon_number "10";
chr12	StringTie	exon	111798078	111798242	1000	+	.	gene_id "MSTRG.45068"; transcript_id "MSTRG.45068.408"; exon_number "11";
chr12	StringTie	exon	111799906	111800063	1000	+	.	gene_id "MSTRG.45068"; transcript_id "MSTRG.45068.408"; exon_number "12";
chr12	StringTie	exon	111803859	111803973	1000	+	.	gene_id "MSTRG.45068"; transcript_id "MSTRG.45068.408"; exon_number "13";
chr12	StringTie	exon	111809543	111810034	1000	+	.	gene_id "MSTRG.45068"; transcript_id "MSTRG.45068.408"; exon_number "14";
chr12	StringTie	transcript	111766911	111809986	1000	+	.	gene_id "MSTRG.45068"; transcript_id "MSTRG.45068.409";
chr12	StringTie	exon	111766911	111767096	1000	+	.	gene_id "MSTRG.45068"; transcript_id "MSTRG.45068.409"; exon_number "1";
chr12	StringTie	exon	111781918	111782022	1000	+	.	gene_id "MSTRG.45068"; transcript_id "MSTRG.45068.409"; exon_number "2";
chr12	StringTie	exon	111783173	111783298	1000	+	.	gene_id "MSTRG.45068"; transcript_id "MSTRG.45068.409"; exon_number "3";
chr12	StringTie	exon	111785267	111785346	1000	+	.	gene_id "MSTRG.45068"; transcript_id "MSTRG.45068.409"; exon_number "4";
chr12	StringTie	exon	111789823	111789934	1000	+	.	gene_id "MSTRG.45068"; transcript_id "MSTRG.45068.409"; exon_number "5";
chr12	StringTie	exon	111790434	111790562	1000	+	.	gene_id "MSTRG.45068"; transcript_id "MSTRG.45068.409"; exon_number "6";
chr12	StringTie	exon	111791306	111791419	1000	+	.	gene_id "MSTRG.45068"; transcript_id "MSTRG.45068.409"; exon_number "7";
chr12	StringTie	exon	111792061	111792163	1000	+	.	gene_id "MSTRG.45068"; transcript_id "MSTRG.45068.409"; exon_number "8";
chr12	StringTie	exon	111792598	111792782	1000	+	.	gene_id "MSTRG.45068"; transcript_id "MSTRG.45068.409"; exon_number "9";
chr12	StringTie	exon	111798078	111798242	1000	+	.	gene_id "MSTRG.45068"; transcript_id "MSTRG.45068.409"; exon_number "10";
chr12	StringTie	exon	111799906	111800063	1000	+	.	gene_id "MSTRG.45068"; transcript_id "MSTRG.45068.409"; exon_number "11";
chr12	StringTie	exon	111803859	111803973	1000	+	.	gene_id "MSTRG.45068"; transcript_id "MSTRG.45068.409"; exon_number "12";
chr12	StringTie	exon	111809543	111809986	1000	+	.	gene_id "MSTRG.45068"; transcript_id "MSTRG.45068.409"; exon_number "13";
chr12	StringTie	transcript	111686032	111757143	1000	+	.	gene_id "MSTRG.45068"; transcript_id "MSTRG.45068.41";
chr12	StringTie	exon	111686032	111686239	1000	+	.	gene_id "MSTRG.45068"; transcript_id "MSTRG.45068.41"; exon_number "1";
chr12	StringTie	exon	111692697	111692896	1000	+	.	gene_id "MSTRG.45068"; transcript_id "MSTRG.45068.41"; exon_number "2";
chr12	StringTie	exon	111702162	111702310	1000	+	.	gene_id "MSTRG.45068"; transcript_id "MSTRG.45068.41"; exon_number "3";
chr12	StringTie	exon	111705738	111705932	1000	+	.	gene_id "MSTRG.45068"; transcript_id "MSTRG.45068.41"; exon_number "4";
chr12	StringTie	exon	111709526	111709684	1000	+	.	gene_id "MSTRG.45068"; transcript_id "MSTRG.45068.41"; exon_number "5";
chr12	StringTie	exon	111710273	111710353	1000	+	.	gene_id "MSTRG.45068"; transcript_id "MSTRG.45068.41"; exon_number "6";
chr12	StringTie	exon	111712498	111712657	1000	+	.	gene_id "MSTRG.45068"; transcript_id "MSTRG.45068.41"; exon_number "7";
chr12	StringTie	exon	111715821	111715962	1000	+	.	gene_id "MSTRG.45068"; transcript_id "MSTRG.45068.41"; exon_number "8";
chr12	StringTie	exon	111721671	111721739	1000	+	.	gene_id "MSTRG.45068"; transcript_id "MSTRG.45068.41"; exon_number "9";
chr12	StringTie	exon	111727962	111728143	1000	+	.	gene_id "MSTRG.45068"; transcript_id "MSTRG.45068.41"; exon_number "10";
chr12	StringTie	exon	111729806	111729956	1000	+	.	gene_id "MSTRG.45068"; transcript_id "MSTRG.45068.41"; exon_number "11";
chr12	StringTie	exon	111733923	111734068	1000	+	.	gene_id "MSTRG.45068"; transcript_id "MSTRG.45068.41"; exon_number "12";
chr12	StringTie	exon	111736831	111737004	1000	+	.	gene_id "MSTRG.45068"; transcript_id "MSTRG.45068.41"; exon_number "13";
chr12	StringTie	exon	111744643	111745043	1000	+	.	gene_id "MSTRG.45068"; transcript_id "MSTRG.45068.41"; exon_number "14";
chr12	StringTie	exon	111747049	111747186	1000	+	.	gene_id "MSTRG.45068"; transcript_id "MSTRG.45068.41"; exon_number "15";
chr12	StringTie	exon	111747295	111747385	1000	+	.	gene_id "MSTRG.45068"; transcript_id "MSTRG.45068.41"; exon_number "16";
chr12	StringTie	exon	111748317	111748475	1000	+	.	gene_id "MSTRG.45068"; transcript_id "MSTRG.45068.41"; exon_number "17";
chr12	StringTie	exon	111749173	111749345	1000	+	.	gene_id "MSTRG.45068"; transcript_id "MSTRG.45068.41"; exon_number "18";
chr12	StringTie	exon	111753772	111753915	1000	+	.	gene_id "MSTRG.45068"; transcript_id "MSTRG.45068.41"; exon_number "19";
chr12	StringTie	exon	111755668	111755745	1000	+	.	gene_id "MSTRG.45068"; transcript_id "MSTRG.45068.41"; exon_number "20";
chr12	StringTie	exon	111756212	111757143	1000	+	.	gene_id "MSTRG.45068"; transcript_id "MSTRG.45068.41"; exon_number "21";
chr12	StringTie	transcript	111766911	111809983	1000	+	.	gene_id "MSTRG.45068"; transcript_id "MSTRG.45068.410";
chr12	StringTie	exon	111766911	111767096	1000	+	.	gene_id "MSTRG.45068"; transcript_id "MSTRG.45068.410"; exon_number "1";
chr12	StringTie	exon	111781918	111782022	1000	+	.	gene_id "MSTRG.45068"; transcript_id "MSTRG.45068.410"; exon_number "2";
chr12	StringTie	exon	111783173	111783298	1000	+	.	gene_id "MSTRG.45068"; transcript_id "MSTRG.45068.410"; exon_number "3";
chr12	StringTie	exon	111785267	111785346	1000	+	.	gene_id "MSTRG.45068"; transcript_id "MSTRG.45068.410"; exon_number "4";
chr12	StringTie	exon	111789823	111789934	1000	+	.	gene_id "MSTRG.45068"; transcript_id "MSTRG.45068.410"; exon_number "5";
chr12	StringTie	exon	111790434	111790562	1000	+	.	gene_id "MSTRG.45068"; transcript_id "MSTRG.45068.410"; exon_number "6";
chr12	StringTie	exon	111791306	111791419	1000	+	.	gene_id "MSTRG.45068"; transcript_id "MSTRG.45068.410"; exon_number "7";
chr12	StringTie	exon	111792061	111792198	1000	+	.	gene_id "MSTRG.45068"; transcript_id "MSTRG.45068.410"; exon_number "8";
chr12	StringTie	exon	111792645	111792782	1000	+	.	gene_id "MSTRG.45068"; transcript_id "MSTRG.45068.410"; exon_number "9";
chr12	StringTie	exon	111798078	111798242	1000	+	.	gene_id "MSTRG.45068"; transcript_id "MSTRG.45068.410"; exon_number "10";
chr12	StringTie	exon	111799906	111800063	1000	+	.	gene_id "MSTRG.45068"; transcript_id "MSTRG.45068.410"; exon_number "11";
chr12	StringTie	exon	111803859	111803973	1000	+	.	gene_id "MSTRG.45068"; transcript_id "MSTRG.45068.410"; exon_number "12";
chr12	StringTie	exon	111809543	111809983	1000	+	.	gene_id "MSTRG.45068"; transcript_id "MSTRG.45068.410"; exon_number "13";
chr12	StringTie	transcript	111766911	111809986	1000	+	.	gene_id "MSTRG.45068"; transcript_id "MSTRG.45068.411";
chr12	StringTie	exon	111766911	111767096	1000	+	.	gene_id "MSTRG.45068"; transcript_id "MSTRG.45068.411"; exon_number "1";
chr12	StringTie	exon	111781918	111782022	1000	+	.	gene_id "MSTRG.45068"; transcript_id "MSTRG.45068.411"; exon_number "2";
chr12	StringTie	exon	111783158	111783298	1000	+	.	gene_id "MSTRG.45068"; transcript_id "MSTRG.45068.411"; exon_number "3";
chr12	StringTie	exon	111785267	111785346	1000	+	.	gene_id "MSTRG.45068"; transcript_id "MSTRG.45068.411"; exon_number "4";
chr12	StringTie	exon	111789823	111789934	1000	+	.	gene_id "MSTRG.45068"; transcript_id "MSTRG.45068.411"; exon_number "5";
chr12	StringTie	exon	111790434	111790562	1000	+	.	gene_id "MSTRG.45068"; transcript_id "MSTRG.45068.411"; exon_number "6";
chr12	StringTie	exon	111791306	111791419	1000	+	.	gene_id "MSTRG.45068"; transcript_id "MSTRG.45068.411"; exon_number "7";
chr12	StringTie	exon	111792061	111792163	1000	+	.	gene_id "MSTRG.45068"; transcript_id "MSTRG.45068.411"; exon_number "8";
chr12	StringTie	exon	111792598	111792782	1000	+	.	gene_id "MSTRG.45068"; transcript_id "MSTRG.45068.411"; exon_number "9";
chr12	StringTie	exon	111798093	111798242	1000	+	.	gene_id "MSTRG.45068"; transcript_id "MSTRG.45068.411"; exon_number "10";
chr12	StringTie	exon	111799906	111800063	1000	+	.	gene_id "MSTRG.45068"; transcript_id "MSTRG.45068.411"; exon_number "11";
chr12	StringTie	exon	111803859	111803973	1000	+	.	gene_id "MSTRG.45068"; transcript_id "MSTRG.45068.411"; exon_number "12";
chr12	StringTie	exon	111809543	111809986	1000	+	.	gene_id "MSTRG.45068"; transcript_id "MSTRG.45068.411"; exon_number "13";
chr12	StringTie	transcript	111766911	111809987	1000	+	.	gene_id "MSTRG.45068"; transcript_id "MSTRG.45068.412";
chr12	StringTie	exon	111766911	111767096	1000	+	.	gene_id "MSTRG.45068"; transcript_id "MSTRG.45068.412"; exon_number "1";
chr12	StringTie	exon	111781918	111782022	1000	+	.	gene_id "MSTRG.45068"; transcript_id "MSTRG.45068.412"; exon_number "2";
chr12	StringTie	exon	111783158	111783298	1000	+	.	gene_id "MSTRG.45068"; transcript_id "MSTRG.45068.412"; exon_number "3";
chr12	StringTie	exon	111785267	111785346	1000	+	.	gene_id "MSTRG.45068"; transcript_id "MSTRG.45068.412"; exon_number "4";
chr12	StringTie	exon	111789823	111789934	1000	+	.	gene_id "MSTRG.45068"; transcript_id "MSTRG.45068.412"; exon_number "5";
chr12	StringTie	exon	111790434	111790562	1000	+	.	gene_id "MSTRG.45068"; transcript_id "MSTRG.45068.412"; exon_number "6";
chr12	StringTie	exon	111791306	111791419	1000	+	.	gene_id "MSTRG.45068"; transcript_id "MSTRG.45068.412"; exon_number "7";
chr12	StringTie	exon	111792061	111792163	1000	+	.	gene_id "MSTRG.45068"; transcript_id "MSTRG.45068.412"; exon_number "8";
chr12	StringTie	exon	111792601	111792782	1000	+	.	gene_id "MSTRG.45068"; transcript_id "MSTRG.45068.412"; exon_number "9";
chr12	StringTie	exon	111798078	111798242	1000	+	.	gene_id "MSTRG.45068"; transcript_id "MSTRG.45068.412"; exon_number "10";
chr12	StringTie	exon	111799906	111800060	1000	+	.	gene_id "MSTRG.45068"; transcript_id "MSTRG.45068.412"; exon_number "11";
chr12	StringTie	exon	111803858	111803973	1000	+	.	gene_id "MSTRG.45068"; transcript_id "MSTRG.45068.412"; exon_number "12";
chr12	StringTie	exon	111809543	111809987	1000	+	.	gene_id "MSTRG.45068"; transcript_id "MSTRG.45068.412"; exon_number "13";
chr12	StringTie	transcript	111766911	111809982	1000	+	.	gene_id "MSTRG.45068"; transcript_id "MSTRG.45068.413";
chr12	StringTie	exon	111766911	111767096	1000	+	.	gene_id "MSTRG.45068"; transcript_id "MSTRG.45068.413"; exon_number "1";
chr12	StringTie	exon	111781918	111782022	1000	+	.	gene_id "MSTRG.45068"; transcript_id "MSTRG.45068.413"; exon_number "2";
chr12	StringTie	exon	111783158	111783298	1000	+	.	gene_id "MSTRG.45068"; transcript_id "MSTRG.45068.413"; exon_number "3";
chr12	StringTie	exon	111785267	111785346	1000	+	.	gene_id "MSTRG.45068"; transcript_id "MSTRG.45068.413"; exon_number "4";
chr12	StringTie	exon	111789823	111789934	1000	+	.	gene_id "MSTRG.45068"; transcript_id "MSTRG.45068.413"; exon_number "5";
chr12	StringTie	exon	111790434	111790562	1000	+	.	gene_id "MSTRG.45068"; transcript_id "MSTRG.45068.413"; exon_number "6";
chr12	StringTie	exon	111791306	111791419	1000	+	.	gene_id "MSTRG.45068"; transcript_id "MSTRG.45068.413"; exon_number "7";
chr12	StringTie	exon	111792061	111792163	1000	+	.	gene_id "MSTRG.45068"; transcript_id "MSTRG.45068.413"; exon_number "8";
chr12	StringTie	exon	111792598	111792782	1000	+	.	gene_id "MSTRG.45068"; transcript_id "MSTRG.45068.413"; exon_number "9";
chr12	StringTie	exon	111798078	111798242	1000	+	.	gene_id "MSTRG.45068"; transcript_id "MSTRG.45068.413"; exon_number "10";
chr12	StringTie	exon	111799906	111800063	1000	+	.	gene_id "MSTRG.45068"; transcript_id "MSTRG.45068.413"; exon_number "11";
chr12	StringTie	exon	111803859	111803973	1000	+	.	gene_id "MSTRG.45068"; transcript_id "MSTRG.45068.413"; exon_number "12";
chr12	StringTie	exon	111809543	111809666	1000	+	.	gene_id "MSTRG.45068"; transcript_id "MSTRG.45068.413"; exon_number "13";
chr12	StringTie	exon	111809688	111809982	1000	+	.	gene_id "MSTRG.45068"; transcript_id "MSTRG.45068.413"; exon_number "14";
chr12	StringTie	transcript	111766913	111810044	1000	+	.	gene_id "MSTRG.45068"; transcript_id "MSTRG.45068.414";
chr12	StringTie	exon	111766913	111767096	1000	+	.	gene_id "MSTRG.45068"; transcript_id "MSTRG.45068.414"; exon_number "1";
chr12	StringTie	exon	111775610	111775720	1000	+	.	gene_id "MSTRG.45068"; transcript_id "MSTRG.45068.414"; exon_number "2";
chr12	StringTie	exon	111781918	111782022	1000	+	.	gene_id "MSTRG.45068"; transcript_id "MSTRG.45068.414"; exon_number "3";
chr12	StringTie	exon	111783158	111783298	1000	+	.	gene_id "MSTRG.45068"; transcript_id "MSTRG.45068.414"; exon_number "4";
chr12	StringTie	exon	111785267	111785346	1000	+	.	gene_id "MSTRG.45068"; transcript_id "MSTRG.45068.414"; exon_number "5";
chr12	StringTie	exon	111789823	111789934	1000	+	.	gene_id "MSTRG.45068"; transcript_id "MSTRG.45068.414"; exon_number "6";
chr12	StringTie	exon	111790434	111790562	1000	+	.	gene_id "MSTRG.45068"; transcript_id "MSTRG.45068.414"; exon_number "7";
chr12	StringTie	exon	111791306	111791419	1000	+	.	gene_id "MSTRG.45068"; transcript_id "MSTRG.45068.414"; exon_number "8";
chr12	StringTie	exon	111792061	111792163	1000	+	.	gene_id "MSTRG.45068"; transcript_id "MSTRG.45068.414"; exon_number "9";
chr12	StringTie	exon	111792598	111792782	1000	+	.	gene_id "MSTRG.45068"; transcript_id "MSTRG.45068.414"; exon_number "10";
chr12	StringTie	exon	111798078	111798242	1000	+	.	gene_id "MSTRG.45068"; transcript_id "MSTRG.45068.414"; exon_number "11";
chr12	StringTie	exon	111799906	111800063	1000	+	.	gene_id "MSTRG.45068"; transcript_id "MSTRG.45068.414"; exon_number "12";
chr12	StringTie	exon	111803859	111803973	1000	+	.	gene_id "MSTRG.45068"; transcript_id "MSTRG.45068.414"; exon_number "13";
chr12	StringTie	exon	111809543	111810044	1000	+	.	gene_id "MSTRG.45068"; transcript_id "MSTRG.45068.414"; exon_number "14";
chr12	StringTie	transcript	111766913	111817491	1000	+	.	gene_id "MSTRG.45068"; transcript_id "MSTRG.45068.415";
chr12	StringTie	exon	111766913	111767008	1000	+	.	gene_id "MSTRG.45068"; transcript_id "MSTRG.45068.415"; exon_number "1";
chr12	StringTie	exon	111767061	111767096	1000	+	.	gene_id "MSTRG.45068"; transcript_id "MSTRG.45068.415"; exon_number "2";
chr12	StringTie	exon	111781918	111782022	1000	+	.	gene_id "MSTRG.45068"; transcript_id "MSTRG.45068.415"; exon_number "3";
chr12	StringTie	exon	111783158	111783298	1000	+	.	gene_id "MSTRG.45068"; transcript_id "MSTRG.45068.415"; exon_number "4";
chr12	StringTie	exon	111785267	111785346	1000	+	.	gene_id "MSTRG.45068"; transcript_id "MSTRG.45068.415"; exon_number "5";
chr12	StringTie	exon	111789823	111789934	1000	+	.	gene_id "MSTRG.45068"; transcript_id "MSTRG.45068.415"; exon_number "6";
chr12	StringTie	exon	111790434	111790562	1000	+	.	gene_id "MSTRG.45068"; transcript_id "MSTRG.45068.415"; exon_number "7";
chr12	StringTie	exon	111791306	111791419	1000	+	.	gene_id "MSTRG.45068"; transcript_id "MSTRG.45068.415"; exon_number "8";
chr12	StringTie	exon	111792061	111792163	1000	+	.	gene_id "MSTRG.45068"; transcript_id "MSTRG.45068.415"; exon_number "9";
chr12	StringTie	exon	111792598	111792782	1000	+	.	gene_id "MSTRG.45068"; transcript_id "MSTRG.45068.415"; exon_number "10";
chr12	StringTie	exon	111798078	111798242	1000	+	.	gene_id "MSTRG.45068"; transcript_id "MSTRG.45068.415"; exon_number "11";
chr12	StringTie	exon	111799906	111800063	1000	+	.	gene_id "MSTRG.45068"; transcript_id "MSTRG.45068.415"; exon_number "12";
chr12	StringTie	exon	111803859	111803973	1000	+	.	gene_id "MSTRG.45068"; transcript_id "MSTRG.45068.415"; exon_number "13";
chr12	StringTie	exon	111809543	111817491	1000	+	.	gene_id "MSTRG.45068"; transcript_id "MSTRG.45068.415"; exon_number "14";
chr12	StringTie	transcript	111766914	111809986	1000	+	.	gene_id "MSTRG.45068"; transcript_id "MSTRG.45068.416";
chr12	StringTie	exon	111766914	111767096	1000	+	.	gene_id "MSTRG.45068"; transcript_id "MSTRG.45068.416"; exon_number "1";
chr12	StringTie	exon	111781918	111782022	1000	+	.	gene_id "MSTRG.45068"; transcript_id "MSTRG.45068.416"; exon_number "2";
chr12	StringTie	exon	111783158	111783298	1000	+	.	gene_id "MSTRG.45068"; transcript_id "MSTRG.45068.416"; exon_number "3";
chr12	StringTie	exon	111785267	111785346	1000	+	.	gene_id "MSTRG.45068"; transcript_id "MSTRG.45068.416"; exon_number "4";
chr12	StringTie	exon	111789823	111789934	1000	+	.	gene_id "MSTRG.45068"; transcript_id "MSTRG.45068.416"; exon_number "5";
chr12	StringTie	exon	111790434	111790562	1000	+	.	gene_id "MSTRG.45068"; transcript_id "MSTRG.45068.416"; exon_number "6";
chr12	StringTie	exon	111791306	111791419	1000	+	.	gene_id "MSTRG.45068"; transcript_id "MSTRG.45068.416"; exon_number "7";
chr12	StringTie	exon	111792061	111792163	1000	+	.	gene_id "MSTRG.45068"; transcript_id "MSTRG.45068.416"; exon_number "8";
chr12	StringTie	exon	111792598	111792782	1000	+	.	gene_id "MSTRG.45068"; transcript_id "MSTRG.45068.416"; exon_number "9";
chr12	StringTie	exon	111798078	111798242	1000	+	.	gene_id "MSTRG.45068"; transcript_id "MSTRG.45068.416"; exon_number "10";
chr12	StringTie	exon	111799906	111800060	1000	+	.	gene_id "MSTRG.45068"; transcript_id "MSTRG.45068.416"; exon_number "11";
chr12	StringTie	exon	111803859	111803973	1000	+	.	gene_id "MSTRG.45068"; transcript_id "MSTRG.45068.416"; exon_number "12";
chr12	StringTie	exon	111809543	111809986	1000	+	.	gene_id "MSTRG.45068"; transcript_id "MSTRG.45068.416"; exon_number "13";
chr12	StringTie	transcript	111766916	111809979	1000	+	.	gene_id "MSTRG.45068"; transcript_id "MSTRG.45068.417";
chr12	StringTie	exon	111766916	111767096	1000	+	.	gene_id "MSTRG.45068"; transcript_id "MSTRG.45068.417"; exon_number "1";
chr12	StringTie	exon	111781918	111782004	1000	+	.	gene_id "MSTRG.45068"; transcript_id "MSTRG.45068.417"; exon_number "2";
chr12	StringTie	exon	111783158	111783298	1000	+	.	gene_id "MSTRG.45068"; transcript_id "MSTRG.45068.417"; exon_number "3";
chr12	StringTie	exon	111785267	111785346	1000	+	.	gene_id "MSTRG.45068"; transcript_id "MSTRG.45068.417"; exon_number "4";
chr12	StringTie	exon	111789823	111789934	1000	+	.	gene_id "MSTRG.45068"; transcript_id "MSTRG.45068.417"; exon_number "5";
chr12	StringTie	exon	111790434	111790562	1000	+	.	gene_id "MSTRG.45068"; transcript_id "MSTRG.45068.417"; exon_number "6";
chr12	StringTie	exon	111791306	111792786	1000	+	.	gene_id "MSTRG.45068"; transcript_id "MSTRG.45068.417"; exon_number "7";
chr12	StringTie	exon	111798078	111798242	1000	+	.	gene_id "MSTRG.45068"; transcript_id "MSTRG.45068.417"; exon_number "8";
chr12	StringTie	exon	111799906	111800063	1000	+	.	gene_id "MSTRG.45068"; transcript_id "MSTRG.45068.417"; exon_number "9";
chr12	StringTie	exon	111803859	111803973	1000	+	.	gene_id "MSTRG.45068"; transcript_id "MSTRG.45068.417"; exon_number "10";
chr12	StringTie	exon	111809543	111809979	1000	+	.	gene_id "MSTRG.45068"; transcript_id "MSTRG.45068.417"; exon_number "11";
chr12	StringTie	transcript	111766918	111809985	1000	+	.	gene_id "MSTRG.45068"; transcript_id "MSTRG.45068.418";
chr12	StringTie	exon	111766918	111767096	1000	+	.	gene_id "MSTRG.45068"; transcript_id "MSTRG.45068.418"; exon_number "1";
chr12	StringTie	exon	111781918	111782004	1000	+	.	gene_id "MSTRG.45068"; transcript_id "MSTRG.45068.418"; exon_number "2";
chr12	StringTie	exon	111783158	111783298	1000	+	.	gene_id "MSTRG.45068"; transcript_id "MSTRG.45068.418"; exon_number "3";
chr12	StringTie	exon	111785267	111785346	1000	+	.	gene_id "MSTRG.45068"; transcript_id "MSTRG.45068.418"; exon_number "4";
chr12	StringTie	exon	111789823	111789934	1000	+	.	gene_id "MSTRG.45068"; transcript_id "MSTRG.45068.418"; exon_number "5";
chr12	StringTie	exon	111790434	111790562	1000	+	.	gene_id "MSTRG.45068"; transcript_id "MSTRG.45068.418"; exon_number "6";
chr12	StringTie	exon	111791306	111791419	1000	+	.	gene_id "MSTRG.45068"; transcript_id "MSTRG.45068.418"; exon_number "7";
chr12	StringTie	exon	111792061	111792163	1000	+	.	gene_id "MSTRG.45068"; transcript_id "MSTRG.45068.418"; exon_number "8";
chr12	StringTie	exon	111792598	111792782	1000	+	.	gene_id "MSTRG.45068"; transcript_id "MSTRG.45068.418"; exon_number "9";
chr12	StringTie	exon	111798078	111798242	1000	+	.	gene_id "MSTRG.45068"; transcript_id "MSTRG.45068.418"; exon_number "10";
chr12	StringTie	exon	111799906	111800060	1000	+	.	gene_id "MSTRG.45068"; transcript_id "MSTRG.45068.418"; exon_number "11";
chr12	StringTie	exon	111803858	111803973	1000	+	.	gene_id "MSTRG.45068"; transcript_id "MSTRG.45068.418"; exon_number "12";
chr12	StringTie	exon	111809543	111809985	1000	+	.	gene_id "MSTRG.45068"; transcript_id "MSTRG.45068.418"; exon_number "13";
chr12	StringTie	transcript	111766919	111810029	1000	+	.	gene_id "MSTRG.45068"; transcript_id "MSTRG.45068.419";
chr12	StringTie	exon	111766919	111767096	1000	+	.	gene_id "MSTRG.45068"; transcript_id "MSTRG.45068.419"; exon_number "1";
chr12	StringTie	exon	111781918	111782022	1000	+	.	gene_id "MSTRG.45068"; transcript_id "MSTRG.45068.419"; exon_number "2";
chr12	StringTie	exon	111783162	111783298	1000	+	.	gene_id "MSTRG.45068"; transcript_id "MSTRG.45068.419"; exon_number "3";
chr12	StringTie	exon	111785267	111785346	1000	+	.	gene_id "MSTRG.45068"; transcript_id "MSTRG.45068.419"; exon_number "4";
chr12	StringTie	exon	111789823	111789934	1000	+	.	gene_id "MSTRG.45068"; transcript_id "MSTRG.45068.419"; exon_number "5";
chr12	StringTie	exon	111790434	111790562	1000	+	.	gene_id "MSTRG.45068"; transcript_id "MSTRG.45068.419"; exon_number "6";
chr12	StringTie	exon	111791306	111791419	1000	+	.	gene_id "MSTRG.45068"; transcript_id "MSTRG.45068.419"; exon_number "7";
chr12	StringTie	exon	111792061	111792198	1000	+	.	gene_id "MSTRG.45068"; transcript_id "MSTRG.45068.419"; exon_number "8";
chr12	StringTie	exon	111792645	111792782	1000	+	.	gene_id "MSTRG.45068"; transcript_id "MSTRG.45068.419"; exon_number "9";
chr12	StringTie	exon	111798078	111798242	1000	+	.	gene_id "MSTRG.45068"; transcript_id "MSTRG.45068.419"; exon_number "10";
chr12	StringTie	exon	111799906	111800063	1000	+	.	gene_id "MSTRG.45068"; transcript_id "MSTRG.45068.419"; exon_number "11";
chr12	StringTie	exon	111803859	111803973	1000	+	.	gene_id "MSTRG.45068"; transcript_id "MSTRG.45068.419"; exon_number "12";
chr12	StringTie	exon	111809543	111810029	1000	+	.	gene_id "MSTRG.45068"; transcript_id "MSTRG.45068.419"; exon_number "13";
chr12	StringTie	transcript	111686032	111757170	1000	+	.	gene_id "MSTRG.45068"; transcript_id "MSTRG.45068.42";
chr12	StringTie	exon	111686032	111686250	1000	+	.	gene_id "MSTRG.45068"; transcript_id "MSTRG.45068.42"; exon_number "1";
chr12	StringTie	exon	111692697	111692896	1000	+	.	gene_id "MSTRG.45068"; transcript_id "MSTRG.45068.42"; exon_number "2";
chr12	StringTie	exon	111702162	111702310	1000	+	.	gene_id "MSTRG.45068"; transcript_id "MSTRG.45068.42"; exon_number "3";
chr12	StringTie	exon	111705738	111705932	1000	+	.	gene_id "MSTRG.45068"; transcript_id "MSTRG.45068.42"; exon_number "4";
chr12	StringTie	exon	111709526	111709684	1000	+	.	gene_id "MSTRG.45068"; transcript_id "MSTRG.45068.42"; exon_number "5";
chr12	StringTie	exon	111712498	111712657	1000	+	.	gene_id "MSTRG.45068"; transcript_id "MSTRG.45068.42"; exon_number "6";
chr12	StringTie	exon	111715821	111715962	1000	+	.	gene_id "MSTRG.45068"; transcript_id "MSTRG.45068.42"; exon_number "7";
chr12	StringTie	exon	111721671	111721739	1000	+	.	gene_id "MSTRG.45068"; transcript_id "MSTRG.45068.42"; exon_number "8";
chr12	StringTie	exon	111727962	111728143	1000	+	.	gene_id "MSTRG.45068"; transcript_id "MSTRG.45068.42"; exon_number "9";
chr12	StringTie	exon	111729806	111729956	1000	+	.	gene_id "MSTRG.45068"; transcript_id "MSTRG.45068.42"; exon_number "10";
chr12	StringTie	exon	111733923	111734068	1000	+	.	gene_id "MSTRG.45068"; transcript_id "MSTRG.45068.42"; exon_number "11";
chr12	StringTie	exon	111736831	111737004	1000	+	.	gene_id "MSTRG.45068"; transcript_id "MSTRG.45068.42"; exon_number "12";
chr12	StringTie	exon	111744643	111745043	1000	+	.	gene_id "MSTRG.45068"; transcript_id "MSTRG.45068.42"; exon_number "13";
chr12	StringTie	exon	111746144	111746284	1000	+	.	gene_id "MSTRG.45068"; transcript_id "MSTRG.45068.42"; exon_number "14";
chr12	StringTie	exon	111747049	111747186	1000	+	.	gene_id "MSTRG.45068"; transcript_id "MSTRG.45068.42"; exon_number "15";
chr12	StringTie	exon	111747295	111747385	1000	+	.	gene_id "MSTRG.45068"; transcript_id "MSTRG.45068.42"; exon_number "16";
chr12	StringTie	exon	111748317	111748475	1000	+	.	gene_id "MSTRG.45068"; transcript_id "MSTRG.45068.42"; exon_number "17";
chr12	StringTie	exon	111749011	111749345	1000	+	.	gene_id "MSTRG.45068"; transcript_id "MSTRG.45068.42"; exon_number "18";
chr12	StringTie	exon	111753772	111753915	1000	+	.	gene_id "MSTRG.45068"; transcript_id "MSTRG.45068.42"; exon_number "19";
chr12	StringTie	exon	111755668	111755745	1000	+	.	gene_id "MSTRG.45068"; transcript_id "MSTRG.45068.42"; exon_number "20";
chr12	StringTie	exon	111756212	111757170	1000	+	.	gene_id "MSTRG.45068"; transcript_id "MSTRG.45068.42"; exon_number "21";
chr12	StringTie	transcript	111766920	111809988	1000	+	.	gene_id "MSTRG.45068"; transcript_id "MSTRG.45068.420";
chr12	StringTie	exon	111766920	111767096	1000	+	.	gene_id "MSTRG.45068"; transcript_id "MSTRG.45068.420"; exon_number "1";
chr12	StringTie	exon	111775605	111775720	1000	+	.	gene_id "MSTRG.45068"; transcript_id "MSTRG.45068.420"; exon_number "2";
chr12	StringTie	exon	111781220	111781468	1000	+	.	gene_id "MSTRG.45068"; transcript_id "MSTRG.45068.420"; exon_number "3";
chr12	StringTie	exon	111781918	111782022	1000	+	.	gene_id "MSTRG.45068"; transcript_id "MSTRG.45068.420"; exon_number "4";
chr12	StringTie	exon	111783158	111783298	1000	+	.	gene_id "MSTRG.45068"; transcript_id "MSTRG.45068.420"; exon_number "5";
chr12	StringTie	exon	111789823	111789934	1000	+	.	gene_id "MSTRG.45068"; transcript_id "MSTRG.45068.420"; exon_number "6";
chr12	StringTie	exon	111790434	111790562	1000	+	.	gene_id "MSTRG.45068"; transcript_id "MSTRG.45068.420"; exon_number "7";
chr12	StringTie	exon	111791306	111792782	1000	+	.	gene_id "MSTRG.45068"; transcript_id "MSTRG.45068.420"; exon_number "8";
chr12	StringTie	exon	111798078	111798242	1000	+	.	gene_id "MSTRG.45068"; transcript_id "MSTRG.45068.420"; exon_number "9";
chr12	StringTie	exon	111799906	111800062	1000	+	.	gene_id "MSTRG.45068"; transcript_id "MSTRG.45068.420"; exon_number "10";
chr12	StringTie	exon	111803859	111803973	1000	+	.	gene_id "MSTRG.45068"; transcript_id "MSTRG.45068.420"; exon_number "11";
chr12	StringTie	exon	111809543	111809988	1000	+	.	gene_id "MSTRG.45068"; transcript_id "MSTRG.45068.420"; exon_number "12";
chr12	StringTie	transcript	111766920	111810038	1000	+	.	gene_id "MSTRG.45068"; transcript_id "MSTRG.45068.421";
chr12	StringTie	exon	111766920	111767096	1000	+	.	gene_id "MSTRG.45068"; transcript_id "MSTRG.45068.421"; exon_number "1";
chr12	StringTie	exon	111781918	111782022	1000	+	.	gene_id "MSTRG.45068"; transcript_id "MSTRG.45068.421"; exon_number "2";
chr12	StringTie	exon	111783158	111783298	1000	+	.	gene_id "MSTRG.45068"; transcript_id "MSTRG.45068.421"; exon_number "3";
chr12	StringTie	exon	111785267	111785346	1000	+	.	gene_id "MSTRG.45068"; transcript_id "MSTRG.45068.421"; exon_number "4";
chr12	StringTie	exon	111789823	111789934	1000	+	.	gene_id "MSTRG.45068"; transcript_id "MSTRG.45068.421"; exon_number "5";
chr12	StringTie	exon	111790434	111790508	1000	+	.	gene_id "MSTRG.45068"; transcript_id "MSTRG.45068.421"; exon_number "6";
chr12	StringTie	exon	111791306	111791419	1000	+	.	gene_id "MSTRG.45068"; transcript_id "MSTRG.45068.421"; exon_number "7";
chr12	StringTie	exon	111792061	111792517	1000	+	.	gene_id "MSTRG.45068"; transcript_id "MSTRG.45068.421"; exon_number "8";
chr12	StringTie	exon	111792618	111792782	1000	+	.	gene_id "MSTRG.45068"; transcript_id "MSTRG.45068.421"; exon_number "9";
chr12	StringTie	exon	111798078	111798242	1000	+	.	gene_id "MSTRG.45068"; transcript_id "MSTRG.45068.421"; exon_number "10";
chr12	StringTie	exon	111799906	111800063	1000	+	.	gene_id "MSTRG.45068"; transcript_id "MSTRG.45068.421"; exon_number "11";
chr12	StringTie	exon	111803859	111803973	1000	+	.	gene_id "MSTRG.45068"; transcript_id "MSTRG.45068.421"; exon_number "12";
chr12	StringTie	exon	111809543	111810038	1000	+	.	gene_id "MSTRG.45068"; transcript_id "MSTRG.45068.421"; exon_number "13";
chr12	StringTie	transcript	111766920	111809977	1000	+	.	gene_id "MSTRG.45068"; transcript_id "MSTRG.45068.422";
chr12	StringTie	exon	111766920	111767096	1000	+	.	gene_id "MSTRG.45068"; transcript_id "MSTRG.45068.422"; exon_number "1";
chr12	StringTie	exon	111775605	111775720	1000	+	.	gene_id "MSTRG.45068"; transcript_id "MSTRG.45068.422"; exon_number "2";
chr12	StringTie	exon	111781288	111781468	1000	+	.	gene_id "MSTRG.45068"; transcript_id "MSTRG.45068.422"; exon_number "3";
chr12	StringTie	exon	111781918	111782004	1000	+	.	gene_id "MSTRG.45068"; transcript_id "MSTRG.45068.422"; exon_number "4";
chr12	StringTie	exon	111783158	111783298	1000	+	.	gene_id "MSTRG.45068"; transcript_id "MSTRG.45068.422"; exon_number "5";
chr12	StringTie	exon	111785267	111785346	1000	+	.	gene_id "MSTRG.45068"; transcript_id "MSTRG.45068.422"; exon_number "6";
chr12	StringTie	exon	111789823	111789934	1000	+	.	gene_id "MSTRG.45068"; transcript_id "MSTRG.45068.422"; exon_number "7";
chr12	StringTie	exon	111790434	111790562	1000	+	.	gene_id "MSTRG.45068"; transcript_id "MSTRG.45068.422"; exon_number "8";
chr12	StringTie	exon	111791306	111792782	1000	+	.	gene_id "MSTRG.45068"; transcript_id "MSTRG.45068.422"; exon_number "9";
chr12	StringTie	exon	111798078	111798242	1000	+	.	gene_id "MSTRG.45068"; transcript_id "MSTRG.45068.422"; exon_number "10";
chr12	StringTie	exon	111799906	111800063	1000	+	.	gene_id "MSTRG.45068"; transcript_id "MSTRG.45068.422"; exon_number "11";
chr12	StringTie	exon	111803859	111803973	1000	+	.	gene_id "MSTRG.45068"; transcript_id "MSTRG.45068.422"; exon_number "12";
chr12	StringTie	exon	111809543	111809977	1000	+	.	gene_id "MSTRG.45068"; transcript_id "MSTRG.45068.422"; exon_number "13";
chr12	StringTie	transcript	111766920	111809981	1000	+	.	gene_id "MSTRG.45068"; transcript_id "MSTRG.45068.423";
chr12	StringTie	exon	111766920	111767096	1000	+	.	gene_id "MSTRG.45068"; transcript_id "MSTRG.45068.423"; exon_number "1";
chr12	StringTie	exon	111781918	111782022	1000	+	.	gene_id "MSTRG.45068"; transcript_id "MSTRG.45068.423"; exon_number "2";
chr12	StringTie	exon	111783158	111783298	1000	+	.	gene_id "MSTRG.45068"; transcript_id "MSTRG.45068.423"; exon_number "3";
chr12	StringTie	exon	111785267	111785346	1000	+	.	gene_id "MSTRG.45068"; transcript_id "MSTRG.45068.423"; exon_number "4";
chr12	StringTie	exon	111789823	111789934	1000	+	.	gene_id "MSTRG.45068"; transcript_id "MSTRG.45068.423"; exon_number "5";
chr12	StringTie	exon	111790434	111790562	1000	+	.	gene_id "MSTRG.45068"; transcript_id "MSTRG.45068.423"; exon_number "6";
chr12	StringTie	exon	111791306	111791419	1000	+	.	gene_id "MSTRG.45068"; transcript_id "MSTRG.45068.423"; exon_number "7";
chr12	StringTie	exon	111792061	111792163	1000	+	.	gene_id "MSTRG.45068"; transcript_id "MSTRG.45068.423"; exon_number "8";
chr12	StringTie	exon	111792598	111792784	1000	+	.	gene_id "MSTRG.45068"; transcript_id "MSTRG.45068.423"; exon_number "9";
chr12	StringTie	exon	111798081	111798242	1000	+	.	gene_id "MSTRG.45068"; transcript_id "MSTRG.45068.423"; exon_number "10";
chr12	StringTie	exon	111799906	111800063	1000	+	.	gene_id "MSTRG.45068"; transcript_id "MSTRG.45068.423"; exon_number "11";
chr12	StringTie	exon	111803859	111803973	1000	+	.	gene_id "MSTRG.45068"; transcript_id "MSTRG.45068.423"; exon_number "12";
chr12	StringTie	exon	111809543	111809981	1000	+	.	gene_id "MSTRG.45068"; transcript_id "MSTRG.45068.423"; exon_number "13";
chr12	StringTie	transcript	111766921	111809991	1000	+	.	gene_id "MSTRG.45068"; transcript_id "MSTRG.45068.424";
chr12	StringTie	exon	111766921	111767096	1000	+	.	gene_id "MSTRG.45068"; transcript_id "MSTRG.45068.424"; exon_number "1";
chr12	StringTie	exon	111781918	111782022	1000	+	.	gene_id "MSTRG.45068"; transcript_id "MSTRG.45068.424"; exon_number "2";
chr12	StringTie	exon	111783158	111783298	1000	+	.	gene_id "MSTRG.45068"; transcript_id "MSTRG.45068.424"; exon_number "3";
chr12	StringTie	exon	111785267	111785346	1000	+	.	gene_id "MSTRG.45068"; transcript_id "MSTRG.45068.424"; exon_number "4";
chr12	StringTie	exon	111789823	111789934	1000	+	.	gene_id "MSTRG.45068"; transcript_id "MSTRG.45068.424"; exon_number "5";
chr12	StringTie	exon	111790434	111790562	1000	+	.	gene_id "MSTRG.45068"; transcript_id "MSTRG.45068.424"; exon_number "6";
chr12	StringTie	exon	111791306	111792163	1000	+	.	gene_id "MSTRG.45068"; transcript_id "MSTRG.45068.424"; exon_number "7";
chr12	StringTie	exon	111792598	111792782	1000	+	.	gene_id "MSTRG.45068"; transcript_id "MSTRG.45068.424"; exon_number "8";
chr12	StringTie	exon	111798078	111798190	1000	+	.	gene_id "MSTRG.45068"; transcript_id "MSTRG.45068.424"; exon_number "9";
chr12	StringTie	exon	111800041	111800063	1000	+	.	gene_id "MSTRG.45068"; transcript_id "MSTRG.45068.424"; exon_number "10";
chr12	StringTie	exon	111803859	111803973	1000	+	.	gene_id "MSTRG.45068"; transcript_id "MSTRG.45068.424"; exon_number "11";
chr12	StringTie	exon	111809543	111809991	1000	+	.	gene_id "MSTRG.45068"; transcript_id "MSTRG.45068.424"; exon_number "12";
chr12	StringTie	transcript	111766922	111809983	1000	+	.	gene_id "MSTRG.45068"; transcript_id "MSTRG.45068.425";
chr12	StringTie	exon	111766922	111767096	1000	+	.	gene_id "MSTRG.45068"; transcript_id "MSTRG.45068.425"; exon_number "1";
chr12	StringTie	exon	111781918	111782004	1000	+	.	gene_id "MSTRG.45068"; transcript_id "MSTRG.45068.425"; exon_number "2";
chr12	StringTie	exon	111783158	111783298	1000	+	.	gene_id "MSTRG.45068"; transcript_id "MSTRG.45068.425"; exon_number "3";
chr12	StringTie	exon	111785267	111785346	1000	+	.	gene_id "MSTRG.45068"; transcript_id "MSTRG.45068.425"; exon_number "4";
chr12	StringTie	exon	111789823	111789934	1000	+	.	gene_id "MSTRG.45068"; transcript_id "MSTRG.45068.425"; exon_number "5";
chr12	StringTie	exon	111790434	111790508	1000	+	.	gene_id "MSTRG.45068"; transcript_id "MSTRG.45068.425"; exon_number "6";
chr12	StringTie	exon	111791306	111791419	1000	+	.	gene_id "MSTRG.45068"; transcript_id "MSTRG.45068.425"; exon_number "7";
chr12	StringTie	exon	111792061	111792163	1000	+	.	gene_id "MSTRG.45068"; transcript_id "MSTRG.45068.425"; exon_number "8";
chr12	StringTie	exon	111792598	111792782	1000	+	.	gene_id "MSTRG.45068"; transcript_id "MSTRG.45068.425"; exon_number "9";
chr12	StringTie	exon	111798078	111798242	1000	+	.	gene_id "MSTRG.45068"; transcript_id "MSTRG.45068.425"; exon_number "10";
chr12	StringTie	exon	111799906	111800063	1000	+	.	gene_id "MSTRG.45068"; transcript_id "MSTRG.45068.425"; exon_number "11";
chr12	StringTie	exon	111803859	111803973	1000	+	.	gene_id "MSTRG.45068"; transcript_id "MSTRG.45068.425"; exon_number "12";
chr12	StringTie	exon	111809543	111809983	1000	+	.	gene_id "MSTRG.45068"; transcript_id "MSTRG.45068.425"; exon_number "13";
chr12	StringTie	transcript	111766923	111809997	1000	+	.	gene_id "MSTRG.45068"; transcript_id "MSTRG.45068.427";
chr12	StringTie	exon	111766923	111767096	1000	+	.	gene_id "MSTRG.45068"; transcript_id "MSTRG.45068.427"; exon_number "1";
chr12	StringTie	exon	111783158	111783298	1000	+	.	gene_id "MSTRG.45068"; transcript_id "MSTRG.45068.427"; exon_number "2";
chr12	StringTie	exon	111785267	111785346	1000	+	.	gene_id "MSTRG.45068"; transcript_id "MSTRG.45068.427"; exon_number "3";
chr12	StringTie	exon	111789823	111789934	1000	+	.	gene_id "MSTRG.45068"; transcript_id "MSTRG.45068.427"; exon_number "4";
chr12	StringTie	exon	111790434	111790562	1000	+	.	gene_id "MSTRG.45068"; transcript_id "MSTRG.45068.427"; exon_number "5";
chr12	StringTie	exon	111791306	111791419	1000	+	.	gene_id "MSTRG.45068"; transcript_id "MSTRG.45068.427"; exon_number "6";
chr12	StringTie	exon	111792061	111792163	1000	+	.	gene_id "MSTRG.45068"; transcript_id "MSTRG.45068.427"; exon_number "7";
chr12	StringTie	exon	111792598	111792782	1000	+	.	gene_id "MSTRG.45068"; transcript_id "MSTRG.45068.427"; exon_number "8";
chr12	StringTie	exon	111798078	111798242	1000	+	.	gene_id "MSTRG.45068"; transcript_id "MSTRG.45068.427"; exon_number "9";
chr12	StringTie	exon	111799906	111800060	1000	+	.	gene_id "MSTRG.45068"; transcript_id "MSTRG.45068.427"; exon_number "10";
chr12	StringTie	exon	111803859	111803973	1000	+	.	gene_id "MSTRG.45068"; transcript_id "MSTRG.45068.427"; exon_number "11";
chr12	StringTie	exon	111809543	111809997	1000	+	.	gene_id "MSTRG.45068"; transcript_id "MSTRG.45068.427"; exon_number "12";
chr12	StringTie	transcript	111766925	111809979	1000	+	.	gene_id "MSTRG.45068"; transcript_id "MSTRG.45068.428";
chr12	StringTie	exon	111766925	111767096	1000	+	.	gene_id "MSTRG.45068"; transcript_id "MSTRG.45068.428"; exon_number "1";
chr12	StringTie	exon	111775610	111775720	1000	+	.	gene_id "MSTRG.45068"; transcript_id "MSTRG.45068.428"; exon_number "2";
chr12	StringTie	exon	111781220	111781468	1000	+	.	gene_id "MSTRG.45068"; transcript_id "MSTRG.45068.428"; exon_number "3";
chr12	StringTie	exon	111781918	111782022	1000	+	.	gene_id "MSTRG.45068"; transcript_id "MSTRG.45068.428"; exon_number "4";
chr12	StringTie	exon	111783158	111783298	1000	+	.	gene_id "MSTRG.45068"; transcript_id "MSTRG.45068.428"; exon_number "5";
chr12	StringTie	exon	111785267	111785346	1000	+	.	gene_id "MSTRG.45068"; transcript_id "MSTRG.45068.428"; exon_number "6";
chr12	StringTie	exon	111789823	111789934	1000	+	.	gene_id "MSTRG.45068"; transcript_id "MSTRG.45068.428"; exon_number "7";
chr12	StringTie	exon	111790434	111790562	1000	+	.	gene_id "MSTRG.45068"; transcript_id "MSTRG.45068.428"; exon_number "8";
chr12	StringTie	exon	111791306	111792782	1000	+	.	gene_id "MSTRG.45068"; transcript_id "MSTRG.45068.428"; exon_number "9";
chr12	StringTie	exon	111798078	111798242	1000	+	.	gene_id "MSTRG.45068"; transcript_id "MSTRG.45068.428"; exon_number "10";
chr12	StringTie	exon	111799906	111800063	1000	+	.	gene_id "MSTRG.45068"; transcript_id "MSTRG.45068.428"; exon_number "11";
chr12	StringTie	exon	111803859	111803973	1000	+	.	gene_id "MSTRG.45068"; transcript_id "MSTRG.45068.428"; exon_number "12";
chr12	StringTie	exon	111809543	111809979	1000	+	.	gene_id "MSTRG.45068"; transcript_id "MSTRG.45068.428"; exon_number "13";
chr12	StringTie	transcript	111766927	111809984	1000	+	.	gene_id "MSTRG.45068"; transcript_id "MSTRG.45068.429";
chr12	StringTie	exon	111766927	111767096	1000	+	.	gene_id "MSTRG.45068"; transcript_id "MSTRG.45068.429"; exon_number "1";
chr12	StringTie	exon	111783158	111783298	1000	+	.	gene_id "MSTRG.45068"; transcript_id "MSTRG.45068.429"; exon_number "2";
chr12	StringTie	exon	111785267	111785343	1000	+	.	gene_id "MSTRG.45068"; transcript_id "MSTRG.45068.429"; exon_number "3";
chr12	StringTie	exon	111789850	111789934	1000	+	.	gene_id "MSTRG.45068"; transcript_id "MSTRG.45068.429"; exon_number "4";
chr12	StringTie	exon	111790434	111790562	1000	+	.	gene_id "MSTRG.45068"; transcript_id "MSTRG.45068.429"; exon_number "5";
chr12	StringTie	exon	111791306	111791419	1000	+	.	gene_id "MSTRG.45068"; transcript_id "MSTRG.45068.429"; exon_number "6";
chr12	StringTie	exon	111792061	111792163	1000	+	.	gene_id "MSTRG.45068"; transcript_id "MSTRG.45068.429"; exon_number "7";
chr12	StringTie	exon	111792598	111792782	1000	+	.	gene_id "MSTRG.45068"; transcript_id "MSTRG.45068.429"; exon_number "8";
chr12	StringTie	exon	111798078	111798242	1000	+	.	gene_id "MSTRG.45068"; transcript_id "MSTRG.45068.429"; exon_number "9";
chr12	StringTie	exon	111799906	111800063	1000	+	.	gene_id "MSTRG.45068"; transcript_id "MSTRG.45068.429"; exon_number "10";
chr12	StringTie	exon	111803859	111803973	1000	+	.	gene_id "MSTRG.45068"; transcript_id "MSTRG.45068.429"; exon_number "11";
chr12	StringTie	exon	111809543	111809984	1000	+	.	gene_id "MSTRG.45068"; transcript_id "MSTRG.45068.429"; exon_number "12";
chr12	StringTie	transcript	111686032	111757140	1000	+	.	gene_id "MSTRG.45068"; transcript_id "MSTRG.45068.43";
chr12	StringTie	exon	111686032	111686239	1000	+	.	gene_id "MSTRG.45068"; transcript_id "MSTRG.45068.43"; exon_number "1";
chr12	StringTie	exon	111688052	111688218	1000	+	.	gene_id "MSTRG.45068"; transcript_id "MSTRG.45068.43"; exon_number "2";
chr12	StringTie	exon	111692697	111692896	1000	+	.	gene_id "MSTRG.45068"; transcript_id "MSTRG.45068.43"; exon_number "3";
chr12	StringTie	exon	111702162	111702310	1000	+	.	gene_id "MSTRG.45068"; transcript_id "MSTRG.45068.43"; exon_number "4";
chr12	StringTie	exon	111705785	111705932	1000	+	.	gene_id "MSTRG.45068"; transcript_id "MSTRG.45068.43"; exon_number "5";
chr12	StringTie	exon	111709526	111709684	1000	+	.	gene_id "MSTRG.45068"; transcript_id "MSTRG.45068.43"; exon_number "6";
chr12	StringTie	exon	111710273	111712193	1000	+	.	gene_id "MSTRG.45068"; transcript_id "MSTRG.45068.43"; exon_number "7";
chr12	StringTie	exon	111712498	111712657	1000	+	.	gene_id "MSTRG.45068"; transcript_id "MSTRG.45068.43"; exon_number "8";
chr12	StringTie	exon	111715821	111715962	1000	+	.	gene_id "MSTRG.45068"; transcript_id "MSTRG.45068.43"; exon_number "9";
chr12	StringTie	exon	111721671	111721739	1000	+	.	gene_id "MSTRG.45068"; transcript_id "MSTRG.45068.43"; exon_number "10";
chr12	StringTie	exon	111727962	111728143	1000	+	.	gene_id "MSTRG.45068"; transcript_id "MSTRG.45068.43"; exon_number "11";
chr12	StringTie	exon	111729806	111729956	1000	+	.	gene_id "MSTRG.45068"; transcript_id "MSTRG.45068.43"; exon_number "12";
chr12	StringTie	exon	111733923	111734068	1000	+	.	gene_id "MSTRG.45068"; transcript_id "MSTRG.45068.43"; exon_number "13";
chr12	StringTie	exon	111736831	111737004	1000	+	.	gene_id "MSTRG.45068"; transcript_id "MSTRG.45068.43"; exon_number "14";
chr12	StringTie	exon	111744643	111745043	1000	+	.	gene_id "MSTRG.45068"; transcript_id "MSTRG.45068.43"; exon_number "15";
chr12	StringTie	exon	111746144	111746284	1000	+	.	gene_id "MSTRG.45068"; transcript_id "MSTRG.45068.43"; exon_number "16";
chr12	StringTie	exon	111747049	111747186	1000	+	.	gene_id "MSTRG.45068"; transcript_id "MSTRG.45068.43"; exon_number "17";
chr12	StringTie	exon	111747295	111747385	1000	+	.	gene_id "MSTRG.45068"; transcript_id "MSTRG.45068.43"; exon_number "18";
chr12	StringTie	exon	111748317	111748475	1000	+	.	gene_id "MSTRG.45068"; transcript_id "MSTRG.45068.43"; exon_number "19";
chr12	StringTie	exon	111749011	111749103	1000	+	.	gene_id "MSTRG.45068"; transcript_id "MSTRG.45068.43"; exon_number "20";
chr12	StringTie	exon	111749173	111749345	1000	+	.	gene_id "MSTRG.45068"; transcript_id "MSTRG.45068.43"; exon_number "21";
chr12	StringTie	exon	111753772	111753915	1000	+	.	gene_id "MSTRG.45068"; transcript_id "MSTRG.45068.43"; exon_number "22";
chr12	StringTie	exon	111755668	111757140	1000	+	.	gene_id "MSTRG.45068"; transcript_id "MSTRG.45068.43"; exon_number "23";
chr12	StringTie	transcript	111766927	111810028	1000	+	.	gene_id "MSTRG.45068"; transcript_id "MSTRG.45068.430";
chr12	StringTie	exon	111766927	111767096	1000	+	.	gene_id "MSTRG.45068"; transcript_id "MSTRG.45068.430"; exon_number "1";
chr12	StringTie	exon	111775605	111775720	1000	+	.	gene_id "MSTRG.45068"; transcript_id "MSTRG.45068.430"; exon_number "2";
chr12	StringTie	exon	111781220	111781468	1000	+	.	gene_id "MSTRG.45068"; transcript_id "MSTRG.45068.430"; exon_number "3";
chr12	StringTie	exon	111781918	111782022	1000	+	.	gene_id "MSTRG.45068"; transcript_id "MSTRG.45068.430"; exon_number "4";
chr12	StringTie	exon	111783158	111783298	1000	+	.	gene_id "MSTRG.45068"; transcript_id "MSTRG.45068.430"; exon_number "5";
chr12	StringTie	exon	111785267	111785346	1000	+	.	gene_id "MSTRG.45068"; transcript_id "MSTRG.45068.430"; exon_number "6";
chr12	StringTie	exon	111789823	111789934	1000	+	.	gene_id "MSTRG.45068"; transcript_id "MSTRG.45068.430"; exon_number "7";
chr12	StringTie	exon	111790434	111790562	1000	+	.	gene_id "MSTRG.45068"; transcript_id "MSTRG.45068.430"; exon_number "8";
chr12	StringTie	exon	111791306	111792782	1000	+	.	gene_id "MSTRG.45068"; transcript_id "MSTRG.45068.430"; exon_number "9";
chr12	StringTie	exon	111798078	111798242	1000	+	.	gene_id "MSTRG.45068"; transcript_id "MSTRG.45068.430"; exon_number "10";
chr12	StringTie	exon	111799906	111800060	1000	+	.	gene_id "MSTRG.45068"; transcript_id "MSTRG.45068.430"; exon_number "11";
chr12	StringTie	exon	111803859	111803973	1000	+	.	gene_id "MSTRG.45068"; transcript_id "MSTRG.45068.430"; exon_number "12";
chr12	StringTie	exon	111809543	111810028	1000	+	.	gene_id "MSTRG.45068"; transcript_id "MSTRG.45068.430"; exon_number "13";
chr12	StringTie	transcript	111766931	111809990	1000	+	.	gene_id "MSTRG.45068"; transcript_id "MSTRG.45068.431";
chr12	StringTie	exon	111766931	111767096	1000	+	.	gene_id "MSTRG.45068"; transcript_id "MSTRG.45068.431"; exon_number "1";
chr12	StringTie	exon	111781918	111782022	1000	+	.	gene_id "MSTRG.45068"; transcript_id "MSTRG.45068.431"; exon_number "2";
chr12	StringTie	exon	111783158	111783298	1000	+	.	gene_id "MSTRG.45068"; transcript_id "MSTRG.45068.431"; exon_number "3";
chr12	StringTie	exon	111785267	111785346	1000	+	.	gene_id "MSTRG.45068"; transcript_id "MSTRG.45068.431"; exon_number "4";
chr12	StringTie	exon	111789823	111789934	1000	+	.	gene_id "MSTRG.45068"; transcript_id "MSTRG.45068.431"; exon_number "5";
chr12	StringTie	exon	111790434	111790562	1000	+	.	gene_id "MSTRG.45068"; transcript_id "MSTRG.45068.431"; exon_number "6";
chr12	StringTie	exon	111791306	111792782	1000	+	.	gene_id "MSTRG.45068"; transcript_id "MSTRG.45068.431"; exon_number "7";
chr12	StringTie	exon	111798078	111798242	1000	+	.	gene_id "MSTRG.45068"; transcript_id "MSTRG.45068.431"; exon_number "8";
chr12	StringTie	exon	111799919	111800063	1000	+	.	gene_id "MSTRG.45068"; transcript_id "MSTRG.45068.431"; exon_number "9";
chr12	StringTie	exon	111803859	111803973	1000	+	.	gene_id "MSTRG.45068"; transcript_id "MSTRG.45068.431"; exon_number "10";
chr12	StringTie	exon	111809543	111809990	1000	+	.	gene_id "MSTRG.45068"; transcript_id "MSTRG.45068.431"; exon_number "11";
chr12	StringTie	transcript	111766931	111809986	1000	+	.	gene_id "MSTRG.45068"; transcript_id "MSTRG.45068.432";
chr12	StringTie	exon	111766931	111767096	1000	+	.	gene_id "MSTRG.45068"; transcript_id "MSTRG.45068.432"; exon_number "1";
chr12	StringTie	exon	111781918	111782004	1000	+	.	gene_id "MSTRG.45068"; transcript_id "MSTRG.45068.432"; exon_number "2";
chr12	StringTie	exon	111783158	111783298	1000	+	.	gene_id "MSTRG.45068"; transcript_id "MSTRG.45068.432"; exon_number "3";
chr12	StringTie	exon	111785267	111785346	1000	+	.	gene_id "MSTRG.45068"; transcript_id "MSTRG.45068.432"; exon_number "4";
chr12	StringTie	exon	111789823	111789934	1000	+	.	gene_id "MSTRG.45068"; transcript_id "MSTRG.45068.432"; exon_number "5";
chr12	StringTie	exon	111790434	111790562	1000	+	.	gene_id "MSTRG.45068"; transcript_id "MSTRG.45068.432"; exon_number "6";
chr12	StringTie	exon	111791306	111791419	1000	+	.	gene_id "MSTRG.45068"; transcript_id "MSTRG.45068.432"; exon_number "7";
chr12	StringTie	exon	111792061	111792198	1000	+	.	gene_id "MSTRG.45068"; transcript_id "MSTRG.45068.432"; exon_number "8";
chr12	StringTie	exon	111792618	111792782	1000	+	.	gene_id "MSTRG.45068"; transcript_id "MSTRG.45068.432"; exon_number "9";
chr12	StringTie	exon	111798078	111798242	1000	+	.	gene_id "MSTRG.45068"; transcript_id "MSTRG.45068.432"; exon_number "10";
chr12	StringTie	exon	111799906	111800063	1000	+	.	gene_id "MSTRG.45068"; transcript_id "MSTRG.45068.432"; exon_number "11";
chr12	StringTie	exon	111803859	111803973	1000	+	.	gene_id "MSTRG.45068"; transcript_id "MSTRG.45068.432"; exon_number "12";
chr12	StringTie	exon	111809543	111809986	1000	+	.	gene_id "MSTRG.45068"; transcript_id "MSTRG.45068.432"; exon_number "13";
chr12	StringTie	transcript	111766931	111809990	1000	+	.	gene_id "MSTRG.45068"; transcript_id "MSTRG.45068.433";
chr12	StringTie	exon	111766931	111767096	1000	+	.	gene_id "MSTRG.45068"; transcript_id "MSTRG.45068.433"; exon_number "1";
chr12	StringTie	exon	111775605	111775720	1000	+	.	gene_id "MSTRG.45068"; transcript_id "MSTRG.45068.433"; exon_number "2";
chr12	StringTie	exon	111781220	111781468	1000	+	.	gene_id "MSTRG.45068"; transcript_id "MSTRG.45068.433"; exon_number "3";
chr12	StringTie	exon	111781918	111782022	1000	+	.	gene_id "MSTRG.45068"; transcript_id "MSTRG.45068.433"; exon_number "4";
chr12	StringTie	exon	111783162	111783298	1000	+	.	gene_id "MSTRG.45068"; transcript_id "MSTRG.45068.433"; exon_number "5";
chr12	StringTie	exon	111785267	111785346	1000	+	.	gene_id "MSTRG.45068"; transcript_id "MSTRG.45068.433"; exon_number "6";
chr12	StringTie	exon	111789823	111789934	1000	+	.	gene_id "MSTRG.45068"; transcript_id "MSTRG.45068.433"; exon_number "7";
chr12	StringTie	exon	111790434	111790562	1000	+	.	gene_id "MSTRG.45068"; transcript_id "MSTRG.45068.433"; exon_number "8";
chr12	StringTie	exon	111791306	111792782	1000	+	.	gene_id "MSTRG.45068"; transcript_id "MSTRG.45068.433"; exon_number "9";
chr12	StringTie	exon	111798078	111798242	1000	+	.	gene_id "MSTRG.45068"; transcript_id "MSTRG.45068.433"; exon_number "10";
chr12	StringTie	exon	111799906	111800063	1000	+	.	gene_id "MSTRG.45068"; transcript_id "MSTRG.45068.433"; exon_number "11";
chr12	StringTie	exon	111803859	111803973	1000	+	.	gene_id "MSTRG.45068"; transcript_id "MSTRG.45068.433"; exon_number "12";
chr12	StringTie	exon	111809543	111809990	1000	+	.	gene_id "MSTRG.45068"; transcript_id "MSTRG.45068.433"; exon_number "13";
chr12	StringTie	transcript	111766931	111810008	1000	+	.	gene_id "MSTRG.45068"; transcript_id "MSTRG.45068.434";
chr12	StringTie	exon	111766931	111767096	1000	+	.	gene_id "MSTRG.45068"; transcript_id "MSTRG.45068.434"; exon_number "1";
chr12	StringTie	exon	111781918	111782022	1000	+	.	gene_id "MSTRG.45068"; transcript_id "MSTRG.45068.434"; exon_number "2";
chr12	StringTie	exon	111783162	111783298	1000	+	.	gene_id "MSTRG.45068"; transcript_id "MSTRG.45068.434"; exon_number "3";
chr12	StringTie	exon	111785267	111785346	1000	+	.	gene_id "MSTRG.45068"; transcript_id "MSTRG.45068.434"; exon_number "4";
chr12	StringTie	exon	111789823	111789934	1000	+	.	gene_id "MSTRG.45068"; transcript_id "MSTRG.45068.434"; exon_number "5";
chr12	StringTie	exon	111790434	111790562	1000	+	.	gene_id "MSTRG.45068"; transcript_id "MSTRG.45068.434"; exon_number "6";
chr12	StringTie	exon	111791306	111791419	1000	+	.	gene_id "MSTRG.45068"; transcript_id "MSTRG.45068.434"; exon_number "7";
chr12	StringTie	exon	111792061	111792198	1000	+	.	gene_id "MSTRG.45068"; transcript_id "MSTRG.45068.434"; exon_number "8";
chr12	StringTie	exon	111792598	111792782	1000	+	.	gene_id "MSTRG.45068"; transcript_id "MSTRG.45068.434"; exon_number "9";
chr12	StringTie	exon	111798078	111798242	1000	+	.	gene_id "MSTRG.45068"; transcript_id "MSTRG.45068.434"; exon_number "10";
chr12	StringTie	exon	111799906	111800063	1000	+	.	gene_id "MSTRG.45068"; transcript_id "MSTRG.45068.434"; exon_number "11";
chr12	StringTie	exon	111803859	111803973	1000	+	.	gene_id "MSTRG.45068"; transcript_id "MSTRG.45068.434"; exon_number "12";
chr12	StringTie	exon	111809543	111810008	1000	+	.	gene_id "MSTRG.45068"; transcript_id "MSTRG.45068.434"; exon_number "13";
chr12	StringTie	transcript	111766931	111809982	1000	+	.	gene_id "MSTRG.45068"; transcript_id "MSTRG.45068.435";
chr12	StringTie	exon	111766931	111767096	1000	+	.	gene_id "MSTRG.45068"; transcript_id "MSTRG.45068.435"; exon_number "1";
chr12	StringTie	exon	111781918	111782022	1000	+	.	gene_id "MSTRG.45068"; transcript_id "MSTRG.45068.435"; exon_number "2";
chr12	StringTie	exon	111783158	111783298	1000	+	.	gene_id "MSTRG.45068"; transcript_id "MSTRG.45068.435"; exon_number "3";
chr12	StringTie	exon	111785267	111785346	1000	+	.	gene_id "MSTRG.45068"; transcript_id "MSTRG.45068.435"; exon_number "4";
chr12	StringTie	exon	111789823	111789934	1000	+	.	gene_id "MSTRG.45068"; transcript_id "MSTRG.45068.435"; exon_number "5";
chr12	StringTie	exon	111790434	111790562	1000	+	.	gene_id "MSTRG.45068"; transcript_id "MSTRG.45068.435"; exon_number "6";
chr12	StringTie	exon	111791306	111791419	1000	+	.	gene_id "MSTRG.45068"; transcript_id "MSTRG.45068.435"; exon_number "7";
chr12	StringTie	exon	111792061	111792163	1000	+	.	gene_id "MSTRG.45068"; transcript_id "MSTRG.45068.435"; exon_number "8";
chr12	StringTie	exon	111792598	111792782	1000	+	.	gene_id "MSTRG.45068"; transcript_id "MSTRG.45068.435"; exon_number "9";
chr12	StringTie	exon	111798078	111798242	1000	+	.	gene_id "MSTRG.45068"; transcript_id "MSTRG.45068.435"; exon_number "10";
chr12	StringTie	exon	111799906	111800063	1000	+	.	gene_id "MSTRG.45068"; transcript_id "MSTRG.45068.435"; exon_number "11";
chr12	StringTie	exon	111800445	111800567	1000	+	.	gene_id "MSTRG.45068"; transcript_id "MSTRG.45068.435"; exon_number "12";
chr12	StringTie	exon	111803859	111803973	1000	+	.	gene_id "MSTRG.45068"; transcript_id "MSTRG.45068.435"; exon_number "13";
chr12	StringTie	exon	111809543	111809982	1000	+	.	gene_id "MSTRG.45068"; transcript_id "MSTRG.45068.435"; exon_number "14";
chr12	StringTie	transcript	111766934	111809983	1000	+	.	gene_id "MSTRG.45068"; transcript_id "MSTRG.45068.436";
chr12	StringTie	exon	111766934	111767096	1000	+	.	gene_id "MSTRG.45068"; transcript_id "MSTRG.45068.436"; exon_number "1";
chr12	StringTie	exon	111781918	111782022	1000	+	.	gene_id "MSTRG.45068"; transcript_id "MSTRG.45068.436"; exon_number "2";
chr12	StringTie	exon	111783158	111783298	1000	+	.	gene_id "MSTRG.45068"; transcript_id "MSTRG.45068.436"; exon_number "3";
chr12	StringTie	exon	111785267	111785346	1000	+	.	gene_id "MSTRG.45068"; transcript_id "MSTRG.45068.436"; exon_number "4";
chr12	StringTie	exon	111789823	111789934	1000	+	.	gene_id "MSTRG.45068"; transcript_id "MSTRG.45068.436"; exon_number "5";
chr12	StringTie	exon	111790434	111790562	1000	+	.	gene_id "MSTRG.45068"; transcript_id "MSTRG.45068.436"; exon_number "6";
chr12	StringTie	exon	111791306	111791419	1000	+	.	gene_id "MSTRG.45068"; transcript_id "MSTRG.45068.436"; exon_number "7";
chr12	StringTie	exon	111792061	111792163	1000	+	.	gene_id "MSTRG.45068"; transcript_id "MSTRG.45068.436"; exon_number "8";
chr12	StringTie	exon	111792598	111792782	1000	+	.	gene_id "MSTRG.45068"; transcript_id "MSTRG.45068.436"; exon_number "9";
chr12	StringTie	exon	111798078	111798242	1000	+	.	gene_id "MSTRG.45068"; transcript_id "MSTRG.45068.436"; exon_number "10";
chr12	StringTie	exon	111799906	111800063	1000	+	.	gene_id "MSTRG.45068"; transcript_id "MSTRG.45068.436"; exon_number "11";
chr12	StringTie	exon	111803859	111803964	1000	+	.	gene_id "MSTRG.45068"; transcript_id "MSTRG.45068.436"; exon_number "12";
chr12	StringTie	exon	111809543	111809983	1000	+	.	gene_id "MSTRG.45068"; transcript_id "MSTRG.45068.436"; exon_number "13";
chr12	StringTie	transcript	111766938	111809670	1000	+	.	gene_id "MSTRG.45068"; transcript_id "MSTRG.45068.437";
chr12	StringTie	exon	111766938	111767096	1000	+	.	gene_id "MSTRG.45068"; transcript_id "MSTRG.45068.437"; exon_number "1";
chr12	StringTie	exon	111775610	111775720	1000	+	.	gene_id "MSTRG.45068"; transcript_id "MSTRG.45068.437"; exon_number "2";
chr12	StringTie	exon	111781918	111782022	1000	+	.	gene_id "MSTRG.45068"; transcript_id "MSTRG.45068.437"; exon_number "3";
chr12	StringTie	exon	111783158	111783298	1000	+	.	gene_id "MSTRG.45068"; transcript_id "MSTRG.45068.437"; exon_number "4";
chr12	StringTie	exon	111785267	111785346	1000	+	.	gene_id "MSTRG.45068"; transcript_id "MSTRG.45068.437"; exon_number "5";
chr12	StringTie	exon	111789823	111789934	1000	+	.	gene_id "MSTRG.45068"; transcript_id "MSTRG.45068.437"; exon_number "6";
chr12	StringTie	exon	111790434	111790562	1000	+	.	gene_id "MSTRG.45068"; transcript_id "MSTRG.45068.437"; exon_number "7";
chr12	StringTie	exon	111791306	111791419	1000	+	.	gene_id "MSTRG.45068"; transcript_id "MSTRG.45068.437"; exon_number "8";
chr12	StringTie	exon	111792061	111792782	1000	+	.	gene_id "MSTRG.45068"; transcript_id "MSTRG.45068.437"; exon_number "9";
chr12	StringTie	exon	111798078	111798242	1000	+	.	gene_id "MSTRG.45068"; transcript_id "MSTRG.45068.437"; exon_number "10";
chr12	StringTie	exon	111803859	111803973	1000	+	.	gene_id "MSTRG.45068"; transcript_id "MSTRG.45068.437"; exon_number "11";
chr12	StringTie	exon	111809543	111809670	1000	+	.	gene_id "MSTRG.45068"; transcript_id "MSTRG.45068.437"; exon_number "12";
chr12	StringTie	transcript	111766938	111810034	1000	+	.	gene_id "MSTRG.45068"; transcript_id "MSTRG.45068.438";
chr12	StringTie	exon	111766938	111767096	1000	+	.	gene_id "MSTRG.45068"; transcript_id "MSTRG.45068.438"; exon_number "1";
chr12	StringTie	exon	111781918	111782022	1000	+	.	gene_id "MSTRG.45068"; transcript_id "MSTRG.45068.438"; exon_number "2";
chr12	StringTie	exon	111783158	111783298	1000	+	.	gene_id "MSTRG.45068"; transcript_id "MSTRG.45068.438"; exon_number "3";
chr12	StringTie	exon	111785267	111785346	1000	+	.	gene_id "MSTRG.45068"; transcript_id "MSTRG.45068.438"; exon_number "4";
chr12	StringTie	exon	111789823	111789934	1000	+	.	gene_id "MSTRG.45068"; transcript_id "MSTRG.45068.438"; exon_number "5";
chr12	StringTie	exon	111790434	111790562	1000	+	.	gene_id "MSTRG.45068"; transcript_id "MSTRG.45068.438"; exon_number "6";
chr12	StringTie	exon	111791306	111791419	1000	+	.	gene_id "MSTRG.45068"; transcript_id "MSTRG.45068.438"; exon_number "7";
chr12	StringTie	exon	111792061	111792163	1000	+	.	gene_id "MSTRG.45068"; transcript_id "MSTRG.45068.438"; exon_number "8";
chr12	StringTie	exon	111792598	111792782	1000	+	.	gene_id "MSTRG.45068"; transcript_id "MSTRG.45068.438"; exon_number "9";
chr12	StringTie	exon	111798078	111798242	1000	+	.	gene_id "MSTRG.45068"; transcript_id "MSTRG.45068.438"; exon_number "10";
chr12	StringTie	exon	111799906	111800063	1000	+	.	gene_id "MSTRG.45068"; transcript_id "MSTRG.45068.438"; exon_number "11";
chr12	StringTie	exon	111803859	111803952	1000	+	.	gene_id "MSTRG.45068"; transcript_id "MSTRG.45068.438"; exon_number "12";
chr12	StringTie	exon	111809543	111810034	1000	+	.	gene_id "MSTRG.45068"; transcript_id "MSTRG.45068.438"; exon_number "13";
chr12	StringTie	transcript	111766942	111817494	1000	+	.	gene_id "MSTRG.45068"; transcript_id "MSTRG.45068.439";
chr12	StringTie	exon	111766942	111767096	1000	+	.	gene_id "MSTRG.45068"; transcript_id "MSTRG.45068.439"; exon_number "1";
chr12	StringTie	exon	111781918	111782022	1000	+	.	gene_id "MSTRG.45068"; transcript_id "MSTRG.45068.439"; exon_number "2";
chr12	StringTie	exon	111783158	111783298	1000	+	.	gene_id "MSTRG.45068"; transcript_id "MSTRG.45068.439"; exon_number "3";
chr12	StringTie	exon	111785267	111785346	1000	+	.	gene_id "MSTRG.45068"; transcript_id "MSTRG.45068.439"; exon_number "4";
chr12	StringTie	exon	111789823	111789934	1000	+	.	gene_id "MSTRG.45068"; transcript_id "MSTRG.45068.439"; exon_number "5";
chr12	StringTie	exon	111790434	111790562	1000	+	.	gene_id "MSTRG.45068"; transcript_id "MSTRG.45068.439"; exon_number "6";
chr12	StringTie	exon	111791306	111791419	1000	+	.	gene_id "MSTRG.45068"; transcript_id "MSTRG.45068.439"; exon_number "7";
chr12	StringTie	exon	111792061	111792163	1000	+	.	gene_id "MSTRG.45068"; transcript_id "MSTRG.45068.439"; exon_number "8";
chr12	StringTie	exon	111792598	111792782	1000	+	.	gene_id "MSTRG.45068"; transcript_id "MSTRG.45068.439"; exon_number "9";
chr12	StringTie	exon	111798078	111798242	1000	+	.	gene_id "MSTRG.45068"; transcript_id "MSTRG.45068.439"; exon_number "10";
chr12	StringTie	exon	111799906	111800063	1000	+	.	gene_id "MSTRG.45068"; transcript_id "MSTRG.45068.439"; exon_number "11";
chr12	StringTie	exon	111803859	111803973	1000	+	.	gene_id "MSTRG.45068"; transcript_id "MSTRG.45068.439"; exon_number "12";
chr12	StringTie	exon	111809543	111809682	1000	+	.	gene_id "MSTRG.45068"; transcript_id "MSTRG.45068.439"; exon_number "13";
chr12	StringTie	exon	111809733	111817494	1000	+	.	gene_id "MSTRG.45068"; transcript_id "MSTRG.45068.439"; exon_number "14";
chr12	StringTie	transcript	111686033	111757184	1000	+	.	gene_id "MSTRG.45068"; transcript_id "MSTRG.45068.44";
chr12	StringTie	exon	111686033	111686239	1000	+	.	gene_id "MSTRG.45068"; transcript_id "MSTRG.45068.44"; exon_number "1";
chr12	StringTie	exon	111692697	111692896	1000	+	.	gene_id "MSTRG.45068"; transcript_id "MSTRG.45068.44"; exon_number "2";
chr12	StringTie	exon	111702162	111702310	1000	+	.	gene_id "MSTRG.45068"; transcript_id "MSTRG.45068.44"; exon_number "3";
chr12	StringTie	exon	111705738	111705932	1000	+	.	gene_id "MSTRG.45068"; transcript_id "MSTRG.45068.44"; exon_number "4";
chr12	StringTie	exon	111709526	111709684	1000	+	.	gene_id "MSTRG.45068"; transcript_id "MSTRG.45068.44"; exon_number "5";
chr12	StringTie	exon	111712498	111712657	1000	+	.	gene_id "MSTRG.45068"; transcript_id "MSTRG.45068.44"; exon_number "6";
chr12	StringTie	exon	111715821	111715962	1000	+	.	gene_id "MSTRG.45068"; transcript_id "MSTRG.45068.44"; exon_number "7";
chr12	StringTie	exon	111721671	111721739	1000	+	.	gene_id "MSTRG.45068"; transcript_id "MSTRG.45068.44"; exon_number "8";
chr12	StringTie	exon	111727962	111728143	1000	+	.	gene_id "MSTRG.45068"; transcript_id "MSTRG.45068.44"; exon_number "9";
chr12	StringTie	exon	111729806	111729956	1000	+	.	gene_id "MSTRG.45068"; transcript_id "MSTRG.45068.44"; exon_number "10";
chr12	StringTie	exon	111733923	111734068	1000	+	.	gene_id "MSTRG.45068"; transcript_id "MSTRG.45068.44"; exon_number "11";
chr12	StringTie	exon	111736831	111737004	1000	+	.	gene_id "MSTRG.45068"; transcript_id "MSTRG.45068.44"; exon_number "12";
chr12	StringTie	exon	111744643	111745043	1000	+	.	gene_id "MSTRG.45068"; transcript_id "MSTRG.45068.44"; exon_number "13";
chr12	StringTie	exon	111746190	111746284	1000	+	.	gene_id "MSTRG.45068"; transcript_id "MSTRG.45068.44"; exon_number "14";
chr12	StringTie	exon	111747049	111747186	1000	+	.	gene_id "MSTRG.45068"; transcript_id "MSTRG.45068.44"; exon_number "15";
chr12	StringTie	exon	111747295	111747385	1000	+	.	gene_id "MSTRG.45068"; transcript_id "MSTRG.45068.44"; exon_number "16";
chr12	StringTie	exon	111748317	111748475	1000	+	.	gene_id "MSTRG.45068"; transcript_id "MSTRG.45068.44"; exon_number "17";
chr12	StringTie	exon	111749173	111749345	1000	+	.	gene_id "MSTRG.45068"; transcript_id "MSTRG.45068.44"; exon_number "18";
chr12	StringTie	exon	111753772	111753915	1000	+	.	gene_id "MSTRG.45068"; transcript_id "MSTRG.45068.44"; exon_number "19";
chr12	StringTie	exon	111755668	111755745	1000	+	.	gene_id "MSTRG.45068"; transcript_id "MSTRG.45068.44"; exon_number "20";
chr12	StringTie	exon	111756333	111757184	1000	+	.	gene_id "MSTRG.45068"; transcript_id "MSTRG.45068.44"; exon_number "21";
chr12	StringTie	transcript	111766943	111809993	1000	+	.	gene_id "MSTRG.45068"; transcript_id "MSTRG.45068.440";
chr12	StringTie	exon	111766943	111767096	1000	+	.	gene_id "MSTRG.45068"; transcript_id "MSTRG.45068.440"; exon_number "1";
chr12	StringTie	exon	111781918	111782004	1000	+	.	gene_id "MSTRG.45068"; transcript_id "MSTRG.45068.440"; exon_number "2";
chr12	StringTie	exon	111783158	111783298	1000	+	.	gene_id "MSTRG.45068"; transcript_id "MSTRG.45068.440"; exon_number "3";
chr12	StringTie	exon	111785267	111785346	1000	+	.	gene_id "MSTRG.45068"; transcript_id "MSTRG.45068.440"; exon_number "4";
chr12	StringTie	exon	111789823	111789934	1000	+	.	gene_id "MSTRG.45068"; transcript_id "MSTRG.45068.440"; exon_number "5";
chr12	StringTie	exon	111790434	111790562	1000	+	.	gene_id "MSTRG.45068"; transcript_id "MSTRG.45068.440"; exon_number "6";
chr12	StringTie	exon	111791306	111791878	1000	+	.	gene_id "MSTRG.45068"; transcript_id "MSTRG.45068.440"; exon_number "7";
chr12	StringTie	exon	111792061	111792163	1000	+	.	gene_id "MSTRG.45068"; transcript_id "MSTRG.45068.440"; exon_number "8";
chr12	StringTie	exon	111792598	111792782	1000	+	.	gene_id "MSTRG.45068"; transcript_id "MSTRG.45068.440"; exon_number "9";
chr12	StringTie	exon	111798078	111798242	1000	+	.	gene_id "MSTRG.45068"; transcript_id "MSTRG.45068.440"; exon_number "10";
chr12	StringTie	exon	111799906	111800063	1000	+	.	gene_id "MSTRG.45068"; transcript_id "MSTRG.45068.440"; exon_number "11";
chr12	StringTie	exon	111803859	111803973	1000	+	.	gene_id "MSTRG.45068"; transcript_id "MSTRG.45068.440"; exon_number "12";
chr12	StringTie	exon	111809543	111809993	1000	+	.	gene_id "MSTRG.45068"; transcript_id "MSTRG.45068.440"; exon_number "13";
chr12	StringTie	transcript	111766943	111810027	1000	+	.	gene_id "MSTRG.45068"; transcript_id "MSTRG.45068.441";
chr12	StringTie	exon	111766943	111767096	1000	+	.	gene_id "MSTRG.45068"; transcript_id "MSTRG.45068.441"; exon_number "1";
chr12	StringTie	exon	111781918	111782004	1000	+	.	gene_id "MSTRG.45068"; transcript_id "MSTRG.45068.441"; exon_number "2";
chr12	StringTie	exon	111783158	111783298	1000	+	.	gene_id "MSTRG.45068"; transcript_id "MSTRG.45068.441"; exon_number "3";
chr12	StringTie	exon	111785267	111785346	1000	+	.	gene_id "MSTRG.45068"; transcript_id "MSTRG.45068.441"; exon_number "4";
chr12	StringTie	exon	111789823	111789934	1000	+	.	gene_id "MSTRG.45068"; transcript_id "MSTRG.45068.441"; exon_number "5";
chr12	StringTie	exon	111790434	111790562	1000	+	.	gene_id "MSTRG.45068"; transcript_id "MSTRG.45068.441"; exon_number "6";
chr12	StringTie	exon	111791306	111791419	1000	+	.	gene_id "MSTRG.45068"; transcript_id "MSTRG.45068.441"; exon_number "7";
chr12	StringTie	exon	111792061	111792198	1000	+	.	gene_id "MSTRG.45068"; transcript_id "MSTRG.45068.441"; exon_number "8";
chr12	StringTie	exon	111792598	111792782	1000	+	.	gene_id "MSTRG.45068"; transcript_id "MSTRG.45068.441"; exon_number "9";
chr12	StringTie	exon	111798078	111798242	1000	+	.	gene_id "MSTRG.45068"; transcript_id "MSTRG.45068.441"; exon_number "10";
chr12	StringTie	exon	111799906	111800063	1000	+	.	gene_id "MSTRG.45068"; transcript_id "MSTRG.45068.441"; exon_number "11";
chr12	StringTie	exon	111803859	111803939	1000	+	.	gene_id "MSTRG.45068"; transcript_id "MSTRG.45068.441"; exon_number "12";
chr12	StringTie	exon	111809543	111810027	1000	+	.	gene_id "MSTRG.45068"; transcript_id "MSTRG.45068.441"; exon_number "13";
chr12	StringTie	transcript	111766945	111810062	1000	+	.	gene_id "MSTRG.45068"; transcript_id "MSTRG.45068.442";
chr12	StringTie	exon	111766945	111767096	1000	+	.	gene_id "MSTRG.45068"; transcript_id "MSTRG.45068.442"; exon_number "1";
chr12	StringTie	exon	111781918	111782022	1000	+	.	gene_id "MSTRG.45068"; transcript_id "MSTRG.45068.442"; exon_number "2";
chr12	StringTie	exon	111783158	111783298	1000	+	.	gene_id "MSTRG.45068"; transcript_id "MSTRG.45068.442"; exon_number "3";
chr12	StringTie	exon	111785267	111785346	1000	+	.	gene_id "MSTRG.45068"; transcript_id "MSTRG.45068.442"; exon_number "4";
chr12	StringTie	exon	111789823	111789934	1000	+	.	gene_id "MSTRG.45068"; transcript_id "MSTRG.45068.442"; exon_number "5";
chr12	StringTie	exon	111790434	111790562	1000	+	.	gene_id "MSTRG.45068"; transcript_id "MSTRG.45068.442"; exon_number "6";
chr12	StringTie	exon	111791306	111791419	1000	+	.	gene_id "MSTRG.45068"; transcript_id "MSTRG.45068.442"; exon_number "7";
chr12	StringTie	exon	111792061	111792198	1000	+	.	gene_id "MSTRG.45068"; transcript_id "MSTRG.45068.442"; exon_number "8";
chr12	StringTie	exon	111792618	111792782	1000	+	.	gene_id "MSTRG.45068"; transcript_id "MSTRG.45068.442"; exon_number "9";
chr12	StringTie	exon	111798078	111798242	1000	+	.	gene_id "MSTRG.45068"; transcript_id "MSTRG.45068.442"; exon_number "10";
chr12	StringTie	exon	111799906	111800063	1000	+	.	gene_id "MSTRG.45068"; transcript_id "MSTRG.45068.442"; exon_number "11";
chr12	StringTie	exon	111803859	111803973	1000	+	.	gene_id "MSTRG.45068"; transcript_id "MSTRG.45068.442"; exon_number "12";
chr12	StringTie	exon	111809543	111810062	1000	+	.	gene_id "MSTRG.45068"; transcript_id "MSTRG.45068.442"; exon_number "13";
chr12	StringTie	transcript	111766945	111810003	1000	+	.	gene_id "MSTRG.45068"; transcript_id "MSTRG.45068.443";
chr12	StringTie	exon	111766945	111767096	1000	+	.	gene_id "MSTRG.45068"; transcript_id "MSTRG.45068.443"; exon_number "1";
chr12	StringTie	exon	111781918	111782004	1000	+	.	gene_id "MSTRG.45068"; transcript_id "MSTRG.45068.443"; exon_number "2";
chr12	StringTie	exon	111783158	111783298	1000	+	.	gene_id "MSTRG.45068"; transcript_id "MSTRG.45068.443"; exon_number "3";
chr12	StringTie	exon	111785267	111785346	1000	+	.	gene_id "MSTRG.45068"; transcript_id "MSTRG.45068.443"; exon_number "4";
chr12	StringTie	exon	111789823	111789934	1000	+	.	gene_id "MSTRG.45068"; transcript_id "MSTRG.45068.443"; exon_number "5";
chr12	StringTie	exon	111790434	111790562	1000	+	.	gene_id "MSTRG.45068"; transcript_id "MSTRG.45068.443"; exon_number "6";
chr12	StringTie	exon	111791306	111792198	1000	+	.	gene_id "MSTRG.45068"; transcript_id "MSTRG.45068.443"; exon_number "7";
chr12	StringTie	exon	111792598	111792782	1000	+	.	gene_id "MSTRG.45068"; transcript_id "MSTRG.45068.443"; exon_number "8";
chr12	StringTie	exon	111798078	111798242	1000	+	.	gene_id "MSTRG.45068"; transcript_id "MSTRG.45068.443"; exon_number "9";
chr12	StringTie	exon	111799919	111800063	1000	+	.	gene_id "MSTRG.45068"; transcript_id "MSTRG.45068.443"; exon_number "10";
chr12	StringTie	exon	111803859	111803973	1000	+	.	gene_id "MSTRG.45068"; transcript_id "MSTRG.45068.443"; exon_number "11";
chr12	StringTie	exon	111809543	111810003	1000	+	.	gene_id "MSTRG.45068"; transcript_id "MSTRG.45068.443"; exon_number "12";
chr12	StringTie	transcript	111766945	111810003	1000	+	.	gene_id "MSTRG.45068"; transcript_id "MSTRG.45068.444";
chr12	StringTie	exon	111766945	111767096	1000	+	.	gene_id "MSTRG.45068"; transcript_id "MSTRG.45068.444"; exon_number "1";
chr12	StringTie	exon	111781918	111782004	1000	+	.	gene_id "MSTRG.45068"; transcript_id "MSTRG.45068.444"; exon_number "2";
chr12	StringTie	exon	111783158	111783298	1000	+	.	gene_id "MSTRG.45068"; transcript_id "MSTRG.45068.444"; exon_number "3";
chr12	StringTie	exon	111785267	111785346	1000	+	.	gene_id "MSTRG.45068"; transcript_id "MSTRG.45068.444"; exon_number "4";
chr12	StringTie	exon	111789823	111789934	1000	+	.	gene_id "MSTRG.45068"; transcript_id "MSTRG.45068.444"; exon_number "5";
chr12	StringTie	exon	111790434	111790562	1000	+	.	gene_id "MSTRG.45068"; transcript_id "MSTRG.45068.444"; exon_number "6";
chr12	StringTie	exon	111791306	111791419	1000	+	.	gene_id "MSTRG.45068"; transcript_id "MSTRG.45068.444"; exon_number "7";
chr12	StringTie	exon	111792061	111792163	1000	+	.	gene_id "MSTRG.45068"; transcript_id "MSTRG.45068.444"; exon_number "8";
chr12	StringTie	exon	111792598	111792782	1000	+	.	gene_id "MSTRG.45068"; transcript_id "MSTRG.45068.444"; exon_number "9";
chr12	StringTie	exon	111798078	111798242	1000	+	.	gene_id "MSTRG.45068"; transcript_id "MSTRG.45068.444"; exon_number "10";
chr12	StringTie	exon	111799919	111800063	1000	+	.	gene_id "MSTRG.45068"; transcript_id "MSTRG.45068.444"; exon_number "11";
chr12	StringTie	exon	111803859	111803973	1000	+	.	gene_id "MSTRG.45068"; transcript_id "MSTRG.45068.444"; exon_number "12";
chr12	StringTie	exon	111809543	111810003	1000	+	.	gene_id "MSTRG.45068"; transcript_id "MSTRG.45068.444"; exon_number "13";
chr12	StringTie	transcript	111766945	111809983	1000	+	.	gene_id "MSTRG.45068"; transcript_id "MSTRG.45068.445";
chr12	StringTie	exon	111766945	111767096	1000	+	.	gene_id "MSTRG.45068"; transcript_id "MSTRG.45068.445"; exon_number "1";
chr12	StringTie	exon	111781918	111782004	1000	+	.	gene_id "MSTRG.45068"; transcript_id "MSTRG.45068.445"; exon_number "2";
chr12	StringTie	exon	111783158	111783298	1000	+	.	gene_id "MSTRG.45068"; transcript_id "MSTRG.45068.445"; exon_number "3";
chr12	StringTie	exon	111785267	111785346	1000	+	.	gene_id "MSTRG.45068"; transcript_id "MSTRG.45068.445"; exon_number "4";
chr12	StringTie	exon	111789823	111789934	1000	+	.	gene_id "MSTRG.45068"; transcript_id "MSTRG.45068.445"; exon_number "5";
chr12	StringTie	exon	111790434	111790562	1000	+	.	gene_id "MSTRG.45068"; transcript_id "MSTRG.45068.445"; exon_number "6";
chr12	StringTie	exon	111791306	111791419	1000	+	.	gene_id "MSTRG.45068"; transcript_id "MSTRG.45068.445"; exon_number "7";
chr12	StringTie	exon	111792061	111792162	1000	+	.	gene_id "MSTRG.45068"; transcript_id "MSTRG.45068.445"; exon_number "8";
chr12	StringTie	exon	111792601	111792782	1000	+	.	gene_id "MSTRG.45068"; transcript_id "MSTRG.45068.445"; exon_number "9";
chr12	StringTie	exon	111798078	111798242	1000	+	.	gene_id "MSTRG.45068"; transcript_id "MSTRG.45068.445"; exon_number "10";
chr12	StringTie	exon	111799906	111800063	1000	+	.	gene_id "MSTRG.45068"; transcript_id "MSTRG.45068.445"; exon_number "11";
chr12	StringTie	exon	111803859	111803973	1000	+	.	gene_id "MSTRG.45068"; transcript_id "MSTRG.45068.445"; exon_number "12";
chr12	StringTie	exon	111809543	111809983	1000	+	.	gene_id "MSTRG.45068"; transcript_id "MSTRG.45068.445"; exon_number "13";
chr12	StringTie	transcript	111766948	111810002	1000	+	.	gene_id "MSTRG.45068"; transcript_id "MSTRG.45068.446";
chr12	StringTie	exon	111766948	111767096	1000	+	.	gene_id "MSTRG.45068"; transcript_id "MSTRG.45068.446"; exon_number "1";
chr12	StringTie	exon	111775605	111775720	1000	+	.	gene_id "MSTRG.45068"; transcript_id "MSTRG.45068.446"; exon_number "2";
chr12	StringTie	exon	111781918	111782022	1000	+	.	gene_id "MSTRG.45068"; transcript_id "MSTRG.45068.446"; exon_number "3";
chr12	StringTie	exon	111783158	111783298	1000	+	.	gene_id "MSTRG.45068"; transcript_id "MSTRG.45068.446"; exon_number "4";
chr12	StringTie	exon	111785267	111785346	1000	+	.	gene_id "MSTRG.45068"; transcript_id "MSTRG.45068.446"; exon_number "5";
chr12	StringTie	exon	111789823	111789934	1000	+	.	gene_id "MSTRG.45068"; transcript_id "MSTRG.45068.446"; exon_number "6";
chr12	StringTie	exon	111790434	111790562	1000	+	.	gene_id "MSTRG.45068"; transcript_id "MSTRG.45068.446"; exon_number "7";
chr12	StringTie	exon	111791306	111791419	1000	+	.	gene_id "MSTRG.45068"; transcript_id "MSTRG.45068.446"; exon_number "8";
chr12	StringTie	exon	111792061	111792163	1000	+	.	gene_id "MSTRG.45068"; transcript_id "MSTRG.45068.446"; exon_number "9";
chr12	StringTie	exon	111792598	111792782	1000	+	.	gene_id "MSTRG.45068"; transcript_id "MSTRG.45068.446"; exon_number "10";
chr12	StringTie	exon	111798078	111798242	1000	+	.	gene_id "MSTRG.45068"; transcript_id "MSTRG.45068.446"; exon_number "11";
chr12	StringTie	exon	111799906	111800063	1000	+	.	gene_id "MSTRG.45068"; transcript_id "MSTRG.45068.446"; exon_number "12";
chr12	StringTie	exon	111803859	111803973	1000	+	.	gene_id "MSTRG.45068"; transcript_id "MSTRG.45068.446"; exon_number "13";
chr12	StringTie	exon	111809543	111809698	1000	+	.	gene_id "MSTRG.45068"; transcript_id "MSTRG.45068.446"; exon_number "14";
chr12	StringTie	exon	111809721	111810002	1000	+	.	gene_id "MSTRG.45068"; transcript_id "MSTRG.45068.446"; exon_number "15";
chr12	StringTie	transcript	111766950	111810004	1000	+	.	gene_id "MSTRG.45068"; transcript_id "MSTRG.45068.448";
chr12	StringTie	exon	111766950	111767096	1000	+	.	gene_id "MSTRG.45068"; transcript_id "MSTRG.45068.448"; exon_number "1";
chr12	StringTie	exon	111781918	111782004	1000	+	.	gene_id "MSTRG.45068"; transcript_id "MSTRG.45068.448"; exon_number "2";
chr12	StringTie	exon	111783158	111783298	1000	+	.	gene_id "MSTRG.45068"; transcript_id "MSTRG.45068.448"; exon_number "3";
chr12	StringTie	exon	111785267	111785346	1000	+	.	gene_id "MSTRG.45068"; transcript_id "MSTRG.45068.448"; exon_number "4";
chr12	StringTie	exon	111789823	111789934	1000	+	.	gene_id "MSTRG.45068"; transcript_id "MSTRG.45068.448"; exon_number "5";
chr12	StringTie	exon	111790434	111790562	1000	+	.	gene_id "MSTRG.45068"; transcript_id "MSTRG.45068.448"; exon_number "6";
chr12	StringTie	exon	111791306	111791496	1000	+	.	gene_id "MSTRG.45068"; transcript_id "MSTRG.45068.448"; exon_number "7";
chr12	StringTie	exon	111792061	111792163	1000	+	.	gene_id "MSTRG.45068"; transcript_id "MSTRG.45068.448"; exon_number "8";
chr12	StringTie	exon	111792598	111792782	1000	+	.	gene_id "MSTRG.45068"; transcript_id "MSTRG.45068.448"; exon_number "9";
chr12	StringTie	exon	111798078	111798242	1000	+	.	gene_id "MSTRG.45068"; transcript_id "MSTRG.45068.448"; exon_number "10";
chr12	StringTie	exon	111799906	111800063	1000	+	.	gene_id "MSTRG.45068"; transcript_id "MSTRG.45068.448"; exon_number "11";
chr12	StringTie	exon	111803859	111803973	1000	+	.	gene_id "MSTRG.45068"; transcript_id "MSTRG.45068.448"; exon_number "12";
chr12	StringTie	exon	111809543	111810004	1000	+	.	gene_id "MSTRG.45068"; transcript_id "MSTRG.45068.448"; exon_number "13";
chr12	StringTie	transcript	111766952	111810057	1000	+	.	gene_id "MSTRG.45068"; transcript_id "MSTRG.45068.449";
chr12	StringTie	exon	111766952	111767096	1000	+	.	gene_id "MSTRG.45068"; transcript_id "MSTRG.45068.449"; exon_number "1";
chr12	StringTie	exon	111775605	111775720	1000	+	.	gene_id "MSTRG.45068"; transcript_id "MSTRG.45068.449"; exon_number "2";
chr12	StringTie	exon	111781918	111782022	1000	+	.	gene_id "MSTRG.45068"; transcript_id "MSTRG.45068.449"; exon_number "3";
chr12	StringTie	exon	111783158	111783298	1000	+	.	gene_id "MSTRG.45068"; transcript_id "MSTRG.45068.449"; exon_number "4";
chr12	StringTie	exon	111785267	111785346	1000	+	.	gene_id "MSTRG.45068"; transcript_id "MSTRG.45068.449"; exon_number "5";
chr12	StringTie	exon	111789823	111789934	1000	+	.	gene_id "MSTRG.45068"; transcript_id "MSTRG.45068.449"; exon_number "6";
chr12	StringTie	exon	111790434	111790562	1000	+	.	gene_id "MSTRG.45068"; transcript_id "MSTRG.45068.449"; exon_number "7";
chr12	StringTie	exon	111791306	111791419	1000	+	.	gene_id "MSTRG.45068"; transcript_id "MSTRG.45068.449"; exon_number "8";
chr12	StringTie	exon	111792061	111792198	1000	+	.	gene_id "MSTRG.45068"; transcript_id "MSTRG.45068.449"; exon_number "9";
chr12	StringTie	exon	111792645	111792782	1000	+	.	gene_id "MSTRG.45068"; transcript_id "MSTRG.45068.449"; exon_number "10";
chr12	StringTie	exon	111798078	111798242	1000	+	.	gene_id "MSTRG.45068"; transcript_id "MSTRG.45068.449"; exon_number "11";
chr12	StringTie	exon	111799906	111800063	1000	+	.	gene_id "MSTRG.45068"; transcript_id "MSTRG.45068.449"; exon_number "12";
chr12	StringTie	exon	111803859	111803973	1000	+	.	gene_id "MSTRG.45068"; transcript_id "MSTRG.45068.449"; exon_number "13";
chr12	StringTie	exon	111809543	111810057	1000	+	.	gene_id "MSTRG.45068"; transcript_id "MSTRG.45068.449"; exon_number "14";
chr12	StringTie	transcript	111686033	111757171	1000	+	.	gene_id "MSTRG.45068"; transcript_id "MSTRG.45068.45";
chr12	StringTie	exon	111686033	111686239	1000	+	.	gene_id "MSTRG.45068"; transcript_id "MSTRG.45068.45"; exon_number "1";
chr12	StringTie	exon	111692697	111692896	1000	+	.	gene_id "MSTRG.45068"; transcript_id "MSTRG.45068.45"; exon_number "2";
chr12	StringTie	exon	111702162	111702310	1000	+	.	gene_id "MSTRG.45068"; transcript_id "MSTRG.45068.45"; exon_number "3";
chr12	StringTie	exon	111705738	111705932	1000	+	.	gene_id "MSTRG.45068"; transcript_id "MSTRG.45068.45"; exon_number "4";
chr12	StringTie	exon	111709526	111709684	1000	+	.	gene_id "MSTRG.45068"; transcript_id "MSTRG.45068.45"; exon_number "5";
chr12	StringTie	exon	111712498	111712657	1000	+	.	gene_id "MSTRG.45068"; transcript_id "MSTRG.45068.45"; exon_number "6";
chr12	StringTie	exon	111715821	111715962	1000	+	.	gene_id "MSTRG.45068"; transcript_id "MSTRG.45068.45"; exon_number "7";
chr12	StringTie	exon	111721671	111721739	1000	+	.	gene_id "MSTRG.45068"; transcript_id "MSTRG.45068.45"; exon_number "8";
chr12	StringTie	exon	111727962	111728143	1000	+	.	gene_id "MSTRG.45068"; transcript_id "MSTRG.45068.45"; exon_number "9";
chr12	StringTie	exon	111733923	111734068	1000	+	.	gene_id "MSTRG.45068"; transcript_id "MSTRG.45068.45"; exon_number "10";
chr12	StringTie	exon	111736831	111737004	1000	+	.	gene_id "MSTRG.45068"; transcript_id "MSTRG.45068.45"; exon_number "11";
chr12	StringTie	exon	111744643	111745043	1000	+	.	gene_id "MSTRG.45068"; transcript_id "MSTRG.45068.45"; exon_number "12";
chr12	StringTie	exon	111746144	111746284	1000	+	.	gene_id "MSTRG.45068"; transcript_id "MSTRG.45068.45"; exon_number "13";
chr12	StringTie	exon	111747049	111747186	1000	+	.	gene_id "MSTRG.45068"; transcript_id "MSTRG.45068.45"; exon_number "14";
chr12	StringTie	exon	111747295	111747385	1000	+	.	gene_id "MSTRG.45068"; transcript_id "MSTRG.45068.45"; exon_number "15";
chr12	StringTie	exon	111748317	111748475	1000	+	.	gene_id "MSTRG.45068"; transcript_id "MSTRG.45068.45"; exon_number "16";
chr12	StringTie	exon	111749173	111749345	1000	+	.	gene_id "MSTRG.45068"; transcript_id "MSTRG.45068.45"; exon_number "17";
chr12	StringTie	exon	111753772	111753915	1000	+	.	gene_id "MSTRG.45068"; transcript_id "MSTRG.45068.45"; exon_number "18";
chr12	StringTie	exon	111755668	111755745	1000	+	.	gene_id "MSTRG.45068"; transcript_id "MSTRG.45068.45"; exon_number "19";
chr12	StringTie	exon	111756333	111757171	1000	+	.	gene_id "MSTRG.45068"; transcript_id "MSTRG.45068.45"; exon_number "20";
chr12	StringTie	transcript	111766953	111810014	1000	+	.	gene_id "MSTRG.45068"; transcript_id "MSTRG.45068.450";
chr12	StringTie	exon	111766953	111767096	1000	+	.	gene_id "MSTRG.45068"; transcript_id "MSTRG.45068.450"; exon_number "1";
chr12	StringTie	exon	111781918	111782004	1000	+	.	gene_id "MSTRG.45068"; transcript_id "MSTRG.45068.450"; exon_number "2";
chr12	StringTie	exon	111783158	111783298	1000	+	.	gene_id "MSTRG.45068"; transcript_id "MSTRG.45068.450"; exon_number "3";
chr12	StringTie	exon	111785267	111785346	1000	+	.	gene_id "MSTRG.45068"; transcript_id "MSTRG.45068.450"; exon_number "4";
chr12	StringTie	exon	111789823	111789934	1000	+	.	gene_id "MSTRG.45068"; transcript_id "MSTRG.45068.450"; exon_number "5";
chr12	StringTie	exon	111790434	111790562	1000	+	.	gene_id "MSTRG.45068"; transcript_id "MSTRG.45068.450"; exon_number "6";
chr12	StringTie	exon	111791306	111791419	1000	+	.	gene_id "MSTRG.45068"; transcript_id "MSTRG.45068.450"; exon_number "7";
chr12	StringTie	exon	111792061	111792163	1000	+	.	gene_id "MSTRG.45068"; transcript_id "MSTRG.45068.450"; exon_number "8";
chr12	StringTie	exon	111792645	111792782	1000	+	.	gene_id "MSTRG.45068"; transcript_id "MSTRG.45068.450"; exon_number "9";
chr12	StringTie	exon	111798078	111798242	1000	+	.	gene_id "MSTRG.45068"; transcript_id "MSTRG.45068.450"; exon_number "10";
chr12	StringTie	exon	111799906	111800063	1000	+	.	gene_id "MSTRG.45068"; transcript_id "MSTRG.45068.450"; exon_number "11";
chr12	StringTie	exon	111803859	111803973	1000	+	.	gene_id "MSTRG.45068"; transcript_id "MSTRG.45068.450"; exon_number "12";
chr12	StringTie	exon	111809543	111810014	1000	+	.	gene_id "MSTRG.45068"; transcript_id "MSTRG.45068.450"; exon_number "13";
chr12	StringTie	transcript	111766958	111810036	1000	+	.	gene_id "MSTRG.45068"; transcript_id "MSTRG.45068.451";
chr12	StringTie	exon	111766958	111767096	1000	+	.	gene_id "MSTRG.45068"; transcript_id "MSTRG.45068.451"; exon_number "1";
chr12	StringTie	exon	111781918	111782022	1000	+	.	gene_id "MSTRG.45068"; transcript_id "MSTRG.45068.451"; exon_number "2";
chr12	StringTie	exon	111783158	111783298	1000	+	.	gene_id "MSTRG.45068"; transcript_id "MSTRG.45068.451"; exon_number "3";
chr12	StringTie	exon	111789823	111789934	1000	+	.	gene_id "MSTRG.45068"; transcript_id "MSTRG.45068.451"; exon_number "4";
chr12	StringTie	exon	111790434	111790562	1000	+	.	gene_id "MSTRG.45068"; transcript_id "MSTRG.45068.451"; exon_number "5";
chr12	StringTie	exon	111791306	111791419	1000	+	.	gene_id "MSTRG.45068"; transcript_id "MSTRG.45068.451"; exon_number "6";
chr12	StringTie	exon	111792061	111792198	1000	+	.	gene_id "MSTRG.45068"; transcript_id "MSTRG.45068.451"; exon_number "7";
chr12	StringTie	exon	111792598	111792782	1000	+	.	gene_id "MSTRG.45068"; transcript_id "MSTRG.45068.451"; exon_number "8";
chr12	StringTie	exon	111798078	111798242	1000	+	.	gene_id "MSTRG.45068"; transcript_id "MSTRG.45068.451"; exon_number "9";
chr12	StringTie	exon	111799906	111800063	1000	+	.	gene_id "MSTRG.45068"; transcript_id "MSTRG.45068.451"; exon_number "10";
chr12	StringTie	exon	111803859	111803973	1000	+	.	gene_id "MSTRG.45068"; transcript_id "MSTRG.45068.451"; exon_number "11";
chr12	StringTie	exon	111809543	111810036	1000	+	.	gene_id "MSTRG.45068"; transcript_id "MSTRG.45068.451"; exon_number "12";
chr12	StringTie	transcript	111766958	111810010	1000	+	.	gene_id "MSTRG.45068"; transcript_id "MSTRG.45068.452";
chr12	StringTie	exon	111766958	111767096	1000	+	.	gene_id "MSTRG.45068"; transcript_id "MSTRG.45068.452"; exon_number "1";
chr12	StringTie	exon	111781918	111782004	1000	+	.	gene_id "MSTRG.45068"; transcript_id "MSTRG.45068.452"; exon_number "2";
chr12	StringTie	exon	111783158	111783298	1000	+	.	gene_id "MSTRG.45068"; transcript_id "MSTRG.45068.452"; exon_number "3";
chr12	StringTie	exon	111785267	111785346	1000	+	.	gene_id "MSTRG.45068"; transcript_id "MSTRG.45068.452"; exon_number "4";
chr12	StringTie	exon	111789823	111789934	1000	+	.	gene_id "MSTRG.45068"; transcript_id "MSTRG.45068.452"; exon_number "5";
chr12	StringTie	exon	111790434	111790562	1000	+	.	gene_id "MSTRG.45068"; transcript_id "MSTRG.45068.452"; exon_number "6";
chr12	StringTie	exon	111791306	111791943	1000	+	.	gene_id "MSTRG.45068"; transcript_id "MSTRG.45068.452"; exon_number "7";
chr12	StringTie	exon	111792061	111792198	1000	+	.	gene_id "MSTRG.45068"; transcript_id "MSTRG.45068.452"; exon_number "8";
chr12	StringTie	exon	111792645	111792782	1000	+	.	gene_id "MSTRG.45068"; transcript_id "MSTRG.45068.452"; exon_number "9";
chr12	StringTie	exon	111798078	111798242	1000	+	.	gene_id "MSTRG.45068"; transcript_id "MSTRG.45068.452"; exon_number "10";
chr12	StringTie	exon	111799906	111800063	1000	+	.	gene_id "MSTRG.45068"; transcript_id "MSTRG.45068.452"; exon_number "11";
chr12	StringTie	exon	111803859	111803973	1000	+	.	gene_id "MSTRG.45068"; transcript_id "MSTRG.45068.452"; exon_number "12";
chr12	StringTie	exon	111809543	111810010	1000	+	.	gene_id "MSTRG.45068"; transcript_id "MSTRG.45068.452"; exon_number "13";
chr12	StringTie	transcript	111766958	111810002	1000	+	.	gene_id "MSTRG.45068"; transcript_id "MSTRG.45068.453";
chr12	StringTie	exon	111766958	111767096	1000	+	.	gene_id "MSTRG.45068"; transcript_id "MSTRG.45068.453"; exon_number "1";
chr12	StringTie	exon	111781918	111782022	1000	+	.	gene_id "MSTRG.45068"; transcript_id "MSTRG.45068.453"; exon_number "2";
chr12	StringTie	exon	111783158	111783298	1000	+	.	gene_id "MSTRG.45068"; transcript_id "MSTRG.45068.453"; exon_number "3";
chr12	StringTie	exon	111785267	111785346	1000	+	.	gene_id "MSTRG.45068"; transcript_id "MSTRG.45068.453"; exon_number "4";
chr12	StringTie	exon	111789823	111789934	1000	+	.	gene_id "MSTRG.45068"; transcript_id "MSTRG.45068.453"; exon_number "5";
chr12	StringTie	exon	111790434	111790562	1000	+	.	gene_id "MSTRG.45068"; transcript_id "MSTRG.45068.453"; exon_number "6";
chr12	StringTie	exon	111791306	111791419	1000	+	.	gene_id "MSTRG.45068"; transcript_id "MSTRG.45068.453"; exon_number "7";
chr12	StringTie	exon	111792061	111792163	1000	+	.	gene_id "MSTRG.45068"; transcript_id "MSTRG.45068.453"; exon_number "8";
chr12	StringTie	exon	111792598	111792782	1000	+	.	gene_id "MSTRG.45068"; transcript_id "MSTRG.45068.453"; exon_number "9";
chr12	StringTie	exon	111798078	111798242	1000	+	.	gene_id "MSTRG.45068"; transcript_id "MSTRG.45068.453"; exon_number "10";
chr12	StringTie	exon	111799927	111800063	1000	+	.	gene_id "MSTRG.45068"; transcript_id "MSTRG.45068.453"; exon_number "11";
chr12	StringTie	exon	111803859	111803973	1000	+	.	gene_id "MSTRG.45068"; transcript_id "MSTRG.45068.453"; exon_number "12";
chr12	StringTie	exon	111809543	111810002	1000	+	.	gene_id "MSTRG.45068"; transcript_id "MSTRG.45068.453"; exon_number "13";
chr12	StringTie	transcript	111766959	111809982	1000	+	.	gene_id "MSTRG.45068"; transcript_id "MSTRG.45068.454";
chr12	StringTie	exon	111766959	111767096	1000	+	.	gene_id "MSTRG.45068"; transcript_id "MSTRG.45068.454"; exon_number "1";
chr12	StringTie	exon	111781918	111782004	1000	+	.	gene_id "MSTRG.45068"; transcript_id "MSTRG.45068.454"; exon_number "2";
chr12	StringTie	exon	111783158	111783298	1000	+	.	gene_id "MSTRG.45068"; transcript_id "MSTRG.45068.454"; exon_number "3";
chr12	StringTie	exon	111785267	111785314	1000	+	.	gene_id "MSTRG.45068"; transcript_id "MSTRG.45068.454"; exon_number "4";
chr12	StringTie	exon	111789823	111789934	1000	+	.	gene_id "MSTRG.45068"; transcript_id "MSTRG.45068.454"; exon_number "5";
chr12	StringTie	exon	111790434	111790562	1000	+	.	gene_id "MSTRG.45068"; transcript_id "MSTRG.45068.454"; exon_number "6";
chr12	StringTie	exon	111791306	111791419	1000	+	.	gene_id "MSTRG.45068"; transcript_id "MSTRG.45068.454"; exon_number "7";
chr12	StringTie	exon	111792061	111792198	1000	+	.	gene_id "MSTRG.45068"; transcript_id "MSTRG.45068.454"; exon_number "8";
chr12	StringTie	exon	111792645	111792782	1000	+	.	gene_id "MSTRG.45068"; transcript_id "MSTRG.45068.454"; exon_number "9";
chr12	StringTie	exon	111798078	111798242	1000	+	.	gene_id "MSTRG.45068"; transcript_id "MSTRG.45068.454"; exon_number "10";
chr12	StringTie	exon	111799906	111800063	1000	+	.	gene_id "MSTRG.45068"; transcript_id "MSTRG.45068.454"; exon_number "11";
chr12	StringTie	exon	111803859	111803973	1000	+	.	gene_id "MSTRG.45068"; transcript_id "MSTRG.45068.454"; exon_number "12";
chr12	StringTie	exon	111809543	111809982	1000	+	.	gene_id "MSTRG.45068"; transcript_id "MSTRG.45068.454"; exon_number "13";
chr12	StringTie	transcript	111766965	111810019	1000	+	.	gene_id "MSTRG.45068"; transcript_id "MSTRG.45068.455";
chr12	StringTie	exon	111766965	111767096	1000	+	.	gene_id "MSTRG.45068"; transcript_id "MSTRG.45068.455"; exon_number "1";
chr12	StringTie	exon	111775605	111775720	1000	+	.	gene_id "MSTRG.45068"; transcript_id "MSTRG.45068.455"; exon_number "2";
chr12	StringTie	exon	111781918	111782004	1000	+	.	gene_id "MSTRG.45068"; transcript_id "MSTRG.45068.455"; exon_number "3";
chr12	StringTie	exon	111783158	111783298	1000	+	.	gene_id "MSTRG.45068"; transcript_id "MSTRG.45068.455"; exon_number "4";
chr12	StringTie	exon	111785267	111785346	1000	+	.	gene_id "MSTRG.45068"; transcript_id "MSTRG.45068.455"; exon_number "5";
chr12	StringTie	exon	111789823	111789934	1000	+	.	gene_id "MSTRG.45068"; transcript_id "MSTRG.45068.455"; exon_number "6";
chr12	StringTie	exon	111790434	111790562	1000	+	.	gene_id "MSTRG.45068"; transcript_id "MSTRG.45068.455"; exon_number "7";
chr12	StringTie	exon	111791306	111791419	1000	+	.	gene_id "MSTRG.45068"; transcript_id "MSTRG.45068.455"; exon_number "8";
chr12	StringTie	exon	111792061	111792198	1000	+	.	gene_id "MSTRG.45068"; transcript_id "MSTRG.45068.455"; exon_number "9";
chr12	StringTie	exon	111792645	111792782	1000	+	.	gene_id "MSTRG.45068"; transcript_id "MSTRG.45068.455"; exon_number "10";
chr12	StringTie	exon	111798078	111798242	1000	+	.	gene_id "MSTRG.45068"; transcript_id "MSTRG.45068.455"; exon_number "11";
chr12	StringTie	exon	111799906	111800063	1000	+	.	gene_id "MSTRG.45068"; transcript_id "MSTRG.45068.455"; exon_number "12";
chr12	StringTie	exon	111803859	111803973	1000	+	.	gene_id "MSTRG.45068"; transcript_id "MSTRG.45068.455"; exon_number "13";
chr12	StringTie	exon	111809543	111810019	1000	+	.	gene_id "MSTRG.45068"; transcript_id "MSTRG.45068.455"; exon_number "14";
chr12	StringTie	transcript	111766965	111809993	1000	+	.	gene_id "MSTRG.45068"; transcript_id "MSTRG.45068.456";
chr12	StringTie	exon	111766965	111767096	1000	+	.	gene_id "MSTRG.45068"; transcript_id "MSTRG.45068.456"; exon_number "1";
chr12	StringTie	exon	111781918	111782022	1000	+	.	gene_id "MSTRG.45068"; transcript_id "MSTRG.45068.456"; exon_number "2";
chr12	StringTie	exon	111783158	111783298	1000	+	.	gene_id "MSTRG.45068"; transcript_id "MSTRG.45068.456"; exon_number "3";
chr12	StringTie	exon	111785267	111785346	1000	+	.	gene_id "MSTRG.45068"; transcript_id "MSTRG.45068.456"; exon_number "4";
chr12	StringTie	exon	111789823	111789934	1000	+	.	gene_id "MSTRG.45068"; transcript_id "MSTRG.45068.456"; exon_number "5";
chr12	StringTie	exon	111790434	111790562	1000	+	.	gene_id "MSTRG.45068"; transcript_id "MSTRG.45068.456"; exon_number "6";
chr12	StringTie	exon	111791306	111792786	1000	+	.	gene_id "MSTRG.45068"; transcript_id "MSTRG.45068.456"; exon_number "7";
chr12	StringTie	exon	111798078	111798242	1000	+	.	gene_id "MSTRG.45068"; transcript_id "MSTRG.45068.456"; exon_number "8";
chr12	StringTie	exon	111799906	111800063	1000	+	.	gene_id "MSTRG.45068"; transcript_id "MSTRG.45068.456"; exon_number "9";
chr12	StringTie	exon	111803859	111803973	1000	+	.	gene_id "MSTRG.45068"; transcript_id "MSTRG.45068.456"; exon_number "10";
chr12	StringTie	exon	111809543	111809993	1000	+	.	gene_id "MSTRG.45068"; transcript_id "MSTRG.45068.456"; exon_number "11";
chr12	StringTie	transcript	111766968	111810025	1000	+	.	gene_id "MSTRG.45068"; transcript_id "MSTRG.45068.457";
chr12	StringTie	exon	111766968	111767096	1000	+	.	gene_id "MSTRG.45068"; transcript_id "MSTRG.45068.457"; exon_number "1";
chr12	StringTie	exon	111775605	111775720	1000	+	.	gene_id "MSTRG.45068"; transcript_id "MSTRG.45068.457"; exon_number "2";
chr12	StringTie	exon	111781918	111782004	1000	+	.	gene_id "MSTRG.45068"; transcript_id "MSTRG.45068.457"; exon_number "3";
chr12	StringTie	exon	111783158	111783298	1000	+	.	gene_id "MSTRG.45068"; transcript_id "MSTRG.45068.457"; exon_number "4";
chr12	StringTie	exon	111785267	111785346	1000	+	.	gene_id "MSTRG.45068"; transcript_id "MSTRG.45068.457"; exon_number "5";
chr12	StringTie	exon	111789823	111789934	1000	+	.	gene_id "MSTRG.45068"; transcript_id "MSTRG.45068.457"; exon_number "6";
chr12	StringTie	exon	111790434	111790562	1000	+	.	gene_id "MSTRG.45068"; transcript_id "MSTRG.45068.457"; exon_number "7";
chr12	StringTie	exon	111791306	111791419	1000	+	.	gene_id "MSTRG.45068"; transcript_id "MSTRG.45068.457"; exon_number "8";
chr12	StringTie	exon	111792061	111792163	1000	+	.	gene_id "MSTRG.45068"; transcript_id "MSTRG.45068.457"; exon_number "9";
chr12	StringTie	exon	111792598	111792782	1000	+	.	gene_id "MSTRG.45068"; transcript_id "MSTRG.45068.457"; exon_number "10";
chr12	StringTie	exon	111798078	111798242	1000	+	.	gene_id "MSTRG.45068"; transcript_id "MSTRG.45068.457"; exon_number "11";
chr12	StringTie	exon	111799906	111800063	1000	+	.	gene_id "MSTRG.45068"; transcript_id "MSTRG.45068.457"; exon_number "12";
chr12	StringTie	exon	111803859	111803973	1000	+	.	gene_id "MSTRG.45068"; transcript_id "MSTRG.45068.457"; exon_number "13";
chr12	StringTie	exon	111809543	111810025	1000	+	.	gene_id "MSTRG.45068"; transcript_id "MSTRG.45068.457"; exon_number "14";
chr12	StringTie	transcript	111766968	111810000	1000	+	.	gene_id "MSTRG.45068"; transcript_id "MSTRG.45068.458";
chr12	StringTie	exon	111766968	111767096	1000	+	.	gene_id "MSTRG.45068"; transcript_id "MSTRG.45068.458"; exon_number "1";
chr12	StringTie	exon	111775605	111775720	1000	+	.	gene_id "MSTRG.45068"; transcript_id "MSTRG.45068.458"; exon_number "2";
chr12	StringTie	exon	111781866	111782022	1000	+	.	gene_id "MSTRG.45068"; transcript_id "MSTRG.45068.458"; exon_number "3";
chr12	StringTie	exon	111783158	111783298	1000	+	.	gene_id "MSTRG.45068"; transcript_id "MSTRG.45068.458"; exon_number "4";
chr12	StringTie	exon	111785267	111785346	1000	+	.	gene_id "MSTRG.45068"; transcript_id "MSTRG.45068.458"; exon_number "5";
chr12	StringTie	exon	111789823	111789934	1000	+	.	gene_id "MSTRG.45068"; transcript_id "MSTRG.45068.458"; exon_number "6";
chr12	StringTie	exon	111790434	111790562	1000	+	.	gene_id "MSTRG.45068"; transcript_id "MSTRG.45068.458"; exon_number "7";
chr12	StringTie	exon	111791306	111791419	1000	+	.	gene_id "MSTRG.45068"; transcript_id "MSTRG.45068.458"; exon_number "8";
chr12	StringTie	exon	111792061	111792163	1000	+	.	gene_id "MSTRG.45068"; transcript_id "MSTRG.45068.458"; exon_number "9";
chr12	StringTie	exon	111792598	111792782	1000	+	.	gene_id "MSTRG.45068"; transcript_id "MSTRG.45068.458"; exon_number "10";
chr12	StringTie	exon	111798078	111798242	1000	+	.	gene_id "MSTRG.45068"; transcript_id "MSTRG.45068.458"; exon_number "11";
chr12	StringTie	exon	111799906	111800063	1000	+	.	gene_id "MSTRG.45068"; transcript_id "MSTRG.45068.458"; exon_number "12";
chr12	StringTie	exon	111803859	111803973	1000	+	.	gene_id "MSTRG.45068"; transcript_id "MSTRG.45068.458"; exon_number "13";
chr12	StringTie	exon	111809543	111810000	1000	+	.	gene_id "MSTRG.45068"; transcript_id "MSTRG.45068.458"; exon_number "14";
chr12	StringTie	transcript	111766969	111809991	1000	+	.	gene_id "MSTRG.45068"; transcript_id "MSTRG.45068.459";
chr12	StringTie	exon	111766969	111767096	1000	+	.	gene_id "MSTRG.45068"; transcript_id "MSTRG.45068.459"; exon_number "1";
chr12	StringTie	exon	111775610	111775720	1000	+	.	gene_id "MSTRG.45068"; transcript_id "MSTRG.45068.459"; exon_number "2";
chr12	StringTie	exon	111781918	111782022	1000	+	.	gene_id "MSTRG.45068"; transcript_id "MSTRG.45068.459"; exon_number "3";
chr12	StringTie	exon	111783158	111783298	1000	+	.	gene_id "MSTRG.45068"; transcript_id "MSTRG.45068.459"; exon_number "4";
chr12	StringTie	exon	111785267	111785346	1000	+	.	gene_id "MSTRG.45068"; transcript_id "MSTRG.45068.459"; exon_number "5";
chr12	StringTie	exon	111789823	111789934	1000	+	.	gene_id "MSTRG.45068"; transcript_id "MSTRG.45068.459"; exon_number "6";
chr12	StringTie	exon	111790434	111790562	1000	+	.	gene_id "MSTRG.45068"; transcript_id "MSTRG.45068.459"; exon_number "7";
chr12	StringTie	exon	111791306	111791419	1000	+	.	gene_id "MSTRG.45068"; transcript_id "MSTRG.45068.459"; exon_number "8";
chr12	StringTie	exon	111792061	111792163	1000	+	.	gene_id "MSTRG.45068"; transcript_id "MSTRG.45068.459"; exon_number "9";
chr12	StringTie	exon	111792601	111792782	1000	+	.	gene_id "MSTRG.45068"; transcript_id "MSTRG.45068.459"; exon_number "10";
chr12	StringTie	exon	111798078	111798242	1000	+	.	gene_id "MSTRG.45068"; transcript_id "MSTRG.45068.459"; exon_number "11";
chr12	StringTie	exon	111799906	111800063	1000	+	.	gene_id "MSTRG.45068"; transcript_id "MSTRG.45068.459"; exon_number "12";
chr12	StringTie	exon	111803859	111803973	1000	+	.	gene_id "MSTRG.45068"; transcript_id "MSTRG.45068.459"; exon_number "13";
chr12	StringTie	exon	111809543	111809991	1000	+	.	gene_id "MSTRG.45068"; transcript_id "MSTRG.45068.459"; exon_number "14";
chr12	StringTie	transcript	111686033	111757201	1000	+	.	gene_id "MSTRG.45068"; transcript_id "MSTRG.45068.46";
chr12	StringTie	exon	111686033	111686239	1000	+	.	gene_id "MSTRG.45068"; transcript_id "MSTRG.45068.46"; exon_number "1";
chr12	StringTie	exon	111692697	111692896	1000	+	.	gene_id "MSTRG.45068"; transcript_id "MSTRG.45068.46"; exon_number "2";
chr12	StringTie	exon	111702162	111702310	1000	+	.	gene_id "MSTRG.45068"; transcript_id "MSTRG.45068.46"; exon_number "3";
chr12	StringTie	exon	111705738	111705932	1000	+	.	gene_id "MSTRG.45068"; transcript_id "MSTRG.45068.46"; exon_number "4";
chr12	StringTie	exon	111709526	111709684	1000	+	.	gene_id "MSTRG.45068"; transcript_id "MSTRG.45068.46"; exon_number "5";
chr12	StringTie	exon	111710273	111710353	1000	+	.	gene_id "MSTRG.45068"; transcript_id "MSTRG.45068.46"; exon_number "6";
chr12	StringTie	exon	111712498	111712657	1000	+	.	gene_id "MSTRG.45068"; transcript_id "MSTRG.45068.46"; exon_number "7";
chr12	StringTie	exon	111715821	111715962	1000	+	.	gene_id "MSTRG.45068"; transcript_id "MSTRG.45068.46"; exon_number "8";
chr12	StringTie	exon	111721671	111721739	1000	+	.	gene_id "MSTRG.45068"; transcript_id "MSTRG.45068.46"; exon_number "9";
chr12	StringTie	exon	111727962	111728143	1000	+	.	gene_id "MSTRG.45068"; transcript_id "MSTRG.45068.46"; exon_number "10";
chr12	StringTie	exon	111729806	111729956	1000	+	.	gene_id "MSTRG.45068"; transcript_id "MSTRG.45068.46"; exon_number "11";
chr12	StringTie	exon	111733923	111734068	1000	+	.	gene_id "MSTRG.45068"; transcript_id "MSTRG.45068.46"; exon_number "12";
chr12	StringTie	exon	111736831	111737004	1000	+	.	gene_id "MSTRG.45068"; transcript_id "MSTRG.45068.46"; exon_number "13";
chr12	StringTie	exon	111744643	111745043	1000	+	.	gene_id "MSTRG.45068"; transcript_id "MSTRG.45068.46"; exon_number "14";
chr12	StringTie	exon	111747049	111747186	1000	+	.	gene_id "MSTRG.45068"; transcript_id "MSTRG.45068.46"; exon_number "15";
chr12	StringTie	exon	111747295	111747385	1000	+	.	gene_id "MSTRG.45068"; transcript_id "MSTRG.45068.46"; exon_number "16";
chr12	StringTie	exon	111747588	111747725	1000	+	.	gene_id "MSTRG.45068"; transcript_id "MSTRG.45068.46"; exon_number "17";
chr12	StringTie	exon	111748317	111748475	1000	+	.	gene_id "MSTRG.45068"; transcript_id "MSTRG.45068.46"; exon_number "18";
chr12	StringTie	exon	111749173	111749345	1000	+	.	gene_id "MSTRG.45068"; transcript_id "MSTRG.45068.46"; exon_number "19";
chr12	StringTie	exon	111753772	111753915	1000	+	.	gene_id "MSTRG.45068"; transcript_id "MSTRG.45068.46"; exon_number "20";
chr12	StringTie	exon	111755668	111755745	1000	+	.	gene_id "MSTRG.45068"; transcript_id "MSTRG.45068.46"; exon_number "21";
chr12	StringTie	exon	111756212	111757201	1000	+	.	gene_id "MSTRG.45068"; transcript_id "MSTRG.45068.46"; exon_number "22";
chr12	StringTie	transcript	111766971	111809981	1000	+	.	gene_id "MSTRG.45068"; transcript_id "MSTRG.45068.460";
chr12	StringTie	exon	111766971	111767096	1000	+	.	gene_id "MSTRG.45068"; transcript_id "MSTRG.45068.460"; exon_number "1";
chr12	StringTie	exon	111781918	111782022	1000	+	.	gene_id "MSTRG.45068"; transcript_id "MSTRG.45068.460"; exon_number "2";
chr12	StringTie	exon	111783158	111783298	1000	+	.	gene_id "MSTRG.45068"; transcript_id "MSTRG.45068.460"; exon_number "3";
chr12	StringTie	exon	111785267	111785346	1000	+	.	gene_id "MSTRG.45068"; transcript_id "MSTRG.45068.460"; exon_number "4";
chr12	StringTie	exon	111789823	111789934	1000	+	.	gene_id "MSTRG.45068"; transcript_id "MSTRG.45068.460"; exon_number "5";
chr12	StringTie	exon	111790434	111790562	1000	+	.	gene_id "MSTRG.45068"; transcript_id "MSTRG.45068.460"; exon_number "6";
chr12	StringTie	exon	111791306	111791419	1000	+	.	gene_id "MSTRG.45068"; transcript_id "MSTRG.45068.460"; exon_number "7";
chr12	StringTie	exon	111792061	111792163	1000	+	.	gene_id "MSTRG.45068"; transcript_id "MSTRG.45068.460"; exon_number "8";
chr12	StringTie	exon	111792598	111792782	1000	+	.	gene_id "MSTRG.45068"; transcript_id "MSTRG.45068.460"; exon_number "9";
chr12	StringTie	exon	111798078	111798242	1000	+	.	gene_id "MSTRG.45068"; transcript_id "MSTRG.45068.460"; exon_number "10";
chr12	StringTie	exon	111799919	111800063	1000	+	.	gene_id "MSTRG.45068"; transcript_id "MSTRG.45068.460"; exon_number "11";
chr12	StringTie	exon	111803859	111803973	1000	+	.	gene_id "MSTRG.45068"; transcript_id "MSTRG.45068.460"; exon_number "12";
chr12	StringTie	exon	111809543	111809981	1000	+	.	gene_id "MSTRG.45068"; transcript_id "MSTRG.45068.460"; exon_number "13";
chr12	StringTie	transcript	111766981	111809981	1000	+	.	gene_id "MSTRG.45068"; transcript_id "MSTRG.45068.461";
chr12	StringTie	exon	111766981	111767096	1000	+	.	gene_id "MSTRG.45068"; transcript_id "MSTRG.45068.461"; exon_number "1";
chr12	StringTie	exon	111775605	111775720	1000	+	.	gene_id "MSTRG.45068"; transcript_id "MSTRG.45068.461"; exon_number "2";
chr12	StringTie	exon	111781918	111782004	1000	+	.	gene_id "MSTRG.45068"; transcript_id "MSTRG.45068.461"; exon_number "3";
chr12	StringTie	exon	111783158	111783298	1000	+	.	gene_id "MSTRG.45068"; transcript_id "MSTRG.45068.461"; exon_number "4";
chr12	StringTie	exon	111785267	111785346	1000	+	.	gene_id "MSTRG.45068"; transcript_id "MSTRG.45068.461"; exon_number "5";
chr12	StringTie	exon	111789823	111789934	1000	+	.	gene_id "MSTRG.45068"; transcript_id "MSTRG.45068.461"; exon_number "6";
chr12	StringTie	exon	111790434	111790562	1000	+	.	gene_id "MSTRG.45068"; transcript_id "MSTRG.45068.461"; exon_number "7";
chr12	StringTie	exon	111791306	111791419	1000	+	.	gene_id "MSTRG.45068"; transcript_id "MSTRG.45068.461"; exon_number "8";
chr12	StringTie	exon	111792061	111792198	1000	+	.	gene_id "MSTRG.45068"; transcript_id "MSTRG.45068.461"; exon_number "9";
chr12	StringTie	exon	111792598	111792782	1000	+	.	gene_id "MSTRG.45068"; transcript_id "MSTRG.45068.461"; exon_number "10";
chr12	StringTie	exon	111798078	111798242	1000	+	.	gene_id "MSTRG.45068"; transcript_id "MSTRG.45068.461"; exon_number "11";
chr12	StringTie	exon	111799906	111800063	1000	+	.	gene_id "MSTRG.45068"; transcript_id "MSTRG.45068.461"; exon_number "12";
chr12	StringTie	exon	111803859	111803973	1000	+	.	gene_id "MSTRG.45068"; transcript_id "MSTRG.45068.461"; exon_number "13";
chr12	StringTie	exon	111809543	111809981	1000	+	.	gene_id "MSTRG.45068"; transcript_id "MSTRG.45068.461"; exon_number "14";
chr12	StringTie	transcript	111766984	111809982	1000	+	.	gene_id "MSTRG.45068"; transcript_id "MSTRG.45068.462";
chr12	StringTie	exon	111766984	111767096	1000	+	.	gene_id "MSTRG.45068"; transcript_id "MSTRG.45068.462"; exon_number "1";
chr12	StringTie	exon	111781918	111782022	1000	+	.	gene_id "MSTRG.45068"; transcript_id "MSTRG.45068.462"; exon_number "2";
chr12	StringTie	exon	111783162	111783298	1000	+	.	gene_id "MSTRG.45068"; transcript_id "MSTRG.45068.462"; exon_number "3";
chr12	StringTie	exon	111785267	111785346	1000	+	.	gene_id "MSTRG.45068"; transcript_id "MSTRG.45068.462"; exon_number "4";
chr12	StringTie	exon	111789823	111789934	1000	+	.	gene_id "MSTRG.45068"; transcript_id "MSTRG.45068.462"; exon_number "5";
chr12	StringTie	exon	111790434	111790562	1000	+	.	gene_id "MSTRG.45068"; transcript_id "MSTRG.45068.462"; exon_number "6";
chr12	StringTie	exon	111791306	111791419	1000	+	.	gene_id "MSTRG.45068"; transcript_id "MSTRG.45068.462"; exon_number "7";
chr12	StringTie	exon	111792061	111792163	1000	+	.	gene_id "MSTRG.45068"; transcript_id "MSTRG.45068.462"; exon_number "8";
chr12	StringTie	exon	111792645	111792782	1000	+	.	gene_id "MSTRG.45068"; transcript_id "MSTRG.45068.462"; exon_number "9";
chr12	StringTie	exon	111798078	111798242	1000	+	.	gene_id "MSTRG.45068"; transcript_id "MSTRG.45068.462"; exon_number "10";
chr12	StringTie	exon	111799906	111800063	1000	+	.	gene_id "MSTRG.45068"; transcript_id "MSTRG.45068.462"; exon_number "11";
chr12	StringTie	exon	111803859	111803973	1000	+	.	gene_id "MSTRG.45068"; transcript_id "MSTRG.45068.462"; exon_number "12";
chr12	StringTie	exon	111809543	111809982	1000	+	.	gene_id "MSTRG.45068"; transcript_id "MSTRG.45068.462"; exon_number "13";
chr12	StringTie	transcript	111766989	111809981	1000	+	.	gene_id "MSTRG.45068"; transcript_id "MSTRG.45068.463";
chr12	StringTie	exon	111766989	111767096	1000	+	.	gene_id "MSTRG.45068"; transcript_id "MSTRG.45068.463"; exon_number "1";
chr12	StringTie	exon	111781918	111782022	1000	+	.	gene_id "MSTRG.45068"; transcript_id "MSTRG.45068.463"; exon_number "2";
chr12	StringTie	exon	111783158	111783298	1000	+	.	gene_id "MSTRG.45068"; transcript_id "MSTRG.45068.463"; exon_number "3";
chr12	StringTie	exon	111785267	111785346	1000	+	.	gene_id "MSTRG.45068"; transcript_id "MSTRG.45068.463"; exon_number "4";
chr12	StringTie	exon	111789823	111789934	1000	+	.	gene_id "MSTRG.45068"; transcript_id "MSTRG.45068.463"; exon_number "5";
chr12	StringTie	exon	111790434	111790562	1000	+	.	gene_id "MSTRG.45068"; transcript_id "MSTRG.45068.463"; exon_number "6";
chr12	StringTie	exon	111791306	111791418	1000	+	.	gene_id "MSTRG.45068"; transcript_id "MSTRG.45068.463"; exon_number "7";
chr12	StringTie	exon	111792051	111792163	1000	+	.	gene_id "MSTRG.45068"; transcript_id "MSTRG.45068.463"; exon_number "8";
chr12	StringTie	exon	111792598	111792782	1000	+	.	gene_id "MSTRG.45068"; transcript_id "MSTRG.45068.463"; exon_number "9";
chr12	StringTie	exon	111798078	111798242	1000	+	.	gene_id "MSTRG.45068"; transcript_id "MSTRG.45068.463"; exon_number "10";
chr12	StringTie	exon	111799906	111800063	1000	+	.	gene_id "MSTRG.45068"; transcript_id "MSTRG.45068.463"; exon_number "11";
chr12	StringTie	exon	111803859	111803973	1000	+	.	gene_id "MSTRG.45068"; transcript_id "MSTRG.45068.463"; exon_number "12";
chr12	StringTie	exon	111809543	111809981	1000	+	.	gene_id "MSTRG.45068"; transcript_id "MSTRG.45068.463"; exon_number "13";
chr12	StringTie	transcript	111766990	111810020	1000	+	.	gene_id "MSTRG.45068"; transcript_id "MSTRG.45068.464";
chr12	StringTie	exon	111766990	111767096	1000	+	.	gene_id "MSTRG.45068"; transcript_id "MSTRG.45068.464"; exon_number "1";
chr12	StringTie	exon	111781918	111782022	1000	+	.	gene_id "MSTRG.45068"; transcript_id "MSTRG.45068.464"; exon_number "2";
chr12	StringTie	exon	111783162	111783298	1000	+	.	gene_id "MSTRG.45068"; transcript_id "MSTRG.45068.464"; exon_number "3";
chr12	StringTie	exon	111785267	111785346	1000	+	.	gene_id "MSTRG.45068"; transcript_id "MSTRG.45068.464"; exon_number "4";
chr12	StringTie	exon	111789823	111789934	1000	+	.	gene_id "MSTRG.45068"; transcript_id "MSTRG.45068.464"; exon_number "5";
chr12	StringTie	exon	111790434	111790562	1000	+	.	gene_id "MSTRG.45068"; transcript_id "MSTRG.45068.464"; exon_number "6";
chr12	StringTie	exon	111791306	111791419	1000	+	.	gene_id "MSTRG.45068"; transcript_id "MSTRG.45068.464"; exon_number "7";
chr12	StringTie	exon	111792061	111792163	1000	+	.	gene_id "MSTRG.45068"; transcript_id "MSTRG.45068.464"; exon_number "8";
chr12	StringTie	exon	111792601	111792782	1000	+	.	gene_id "MSTRG.45068"; transcript_id "MSTRG.45068.464"; exon_number "9";
chr12	StringTie	exon	111798078	111798242	1000	+	.	gene_id "MSTRG.45068"; transcript_id "MSTRG.45068.464"; exon_number "10";
chr12	StringTie	exon	111799906	111800063	1000	+	.	gene_id "MSTRG.45068"; transcript_id "MSTRG.45068.464"; exon_number "11";
chr12	StringTie	exon	111803859	111803973	1000	+	.	gene_id "MSTRG.45068"; transcript_id "MSTRG.45068.464"; exon_number "12";
chr12	StringTie	exon	111809543	111810020	1000	+	.	gene_id "MSTRG.45068"; transcript_id "MSTRG.45068.464"; exon_number "13";
chr12	StringTie	transcript	111766997	111810016	1000	+	.	gene_id "MSTRG.45068"; transcript_id "MSTRG.45068.465";
chr12	StringTie	exon	111766997	111767096	1000	+	.	gene_id "MSTRG.45068"; transcript_id "MSTRG.45068.465"; exon_number "1";
chr12	StringTie	exon	111775610	111775720	1000	+	.	gene_id "MSTRG.45068"; transcript_id "MSTRG.45068.465"; exon_number "2";
chr12	StringTie	exon	111781918	111782022	1000	+	.	gene_id "MSTRG.45068"; transcript_id "MSTRG.45068.465"; exon_number "3";
chr12	StringTie	exon	111783158	111783298	1000	+	.	gene_id "MSTRG.45068"; transcript_id "MSTRG.45068.465"; exon_number "4";
chr12	StringTie	exon	111785267	111785346	1000	+	.	gene_id "MSTRG.45068"; transcript_id "MSTRG.45068.465"; exon_number "5";
chr12	StringTie	exon	111789823	111789934	1000	+	.	gene_id "MSTRG.45068"; transcript_id "MSTRG.45068.465"; exon_number "6";
chr12	StringTie	exon	111790434	111790562	1000	+	.	gene_id "MSTRG.45068"; transcript_id "MSTRG.45068.465"; exon_number "7";
chr12	StringTie	exon	111791306	111791419	1000	+	.	gene_id "MSTRG.45068"; transcript_id "MSTRG.45068.465"; exon_number "8";
chr12	StringTie	exon	111792061	111792163	1000	+	.	gene_id "MSTRG.45068"; transcript_id "MSTRG.45068.465"; exon_number "9";
chr12	StringTie	exon	111792598	111792782	1000	+	.	gene_id "MSTRG.45068"; transcript_id "MSTRG.45068.465"; exon_number "10";
chr12	StringTie	exon	111798078	111798242	1000	+	.	gene_id "MSTRG.45068"; transcript_id "MSTRG.45068.465"; exon_number "11";
chr12	StringTie	exon	111799906	111800063	1000	+	.	gene_id "MSTRG.45068"; transcript_id "MSTRG.45068.465"; exon_number "12";
chr12	StringTie	exon	111803859	111803973	1000	+	.	gene_id "MSTRG.45068"; transcript_id "MSTRG.45068.465"; exon_number "13";
chr12	StringTie	exon	111809543	111809632	1000	+	.	gene_id "MSTRG.45068"; transcript_id "MSTRG.45068.465"; exon_number "14";
chr12	StringTie	exon	111809681	111810016	1000	+	.	gene_id "MSTRG.45068"; transcript_id "MSTRG.45068.465"; exon_number "15";
chr12	StringTie	transcript	111766999	111809980	1000	+	.	gene_id "MSTRG.45068"; transcript_id "MSTRG.45068.466";
chr12	StringTie	exon	111766999	111767096	1000	+	.	gene_id "MSTRG.45068"; transcript_id "MSTRG.45068.466"; exon_number "1";
chr12	StringTie	exon	111781918	111782022	1000	+	.	gene_id "MSTRG.45068"; transcript_id "MSTRG.45068.466"; exon_number "2";
chr12	StringTie	exon	111783158	111783298	1000	+	.	gene_id "MSTRG.45068"; transcript_id "MSTRG.45068.466"; exon_number "3";
chr12	StringTie	exon	111785267	111785346	1000	+	.	gene_id "MSTRG.45068"; transcript_id "MSTRG.45068.466"; exon_number "4";
chr12	StringTie	exon	111789823	111789934	1000	+	.	gene_id "MSTRG.45068"; transcript_id "MSTRG.45068.466"; exon_number "5";
chr12	StringTie	exon	111790434	111790562	1000	+	.	gene_id "MSTRG.45068"; transcript_id "MSTRG.45068.466"; exon_number "6";
chr12	StringTie	exon	111791306	111791419	1000	+	.	gene_id "MSTRG.45068"; transcript_id "MSTRG.45068.466"; exon_number "7";
chr12	StringTie	exon	111792061	111792163	1000	+	.	gene_id "MSTRG.45068"; transcript_id "MSTRG.45068.466"; exon_number "8";
chr12	StringTie	exon	111792598	111792782	1000	+	.	gene_id "MSTRG.45068"; transcript_id "MSTRG.45068.466"; exon_number "9";
chr12	StringTie	exon	111798078	111798242	1000	+	.	gene_id "MSTRG.45068"; transcript_id "MSTRG.45068.466"; exon_number "10";
chr12	StringTie	exon	111799936	111800063	1000	+	.	gene_id "MSTRG.45068"; transcript_id "MSTRG.45068.466"; exon_number "11";
chr12	StringTie	exon	111803859	111803973	1000	+	.	gene_id "MSTRG.45068"; transcript_id "MSTRG.45068.466"; exon_number "12";
chr12	StringTie	exon	111809543	111809980	1000	+	.	gene_id "MSTRG.45068"; transcript_id "MSTRG.45068.466"; exon_number "13";
chr12	StringTie	transcript	111767003	111809979	1000	+	.	gene_id "MSTRG.45068"; transcript_id "MSTRG.45068.467";
chr12	StringTie	exon	111767003	111767096	1000	+	.	gene_id "MSTRG.45068"; transcript_id "MSTRG.45068.467"; exon_number "1";
chr12	StringTie	exon	111781918	111782022	1000	+	.	gene_id "MSTRG.45068"; transcript_id "MSTRG.45068.467"; exon_number "2";
chr12	StringTie	exon	111783158	111783298	1000	+	.	gene_id "MSTRG.45068"; transcript_id "MSTRG.45068.467"; exon_number "3";
chr12	StringTie	exon	111785267	111785346	1000	+	.	gene_id "MSTRG.45068"; transcript_id "MSTRG.45068.467"; exon_number "4";
chr12	StringTie	exon	111789823	111789934	1000	+	.	gene_id "MSTRG.45068"; transcript_id "MSTRG.45068.467"; exon_number "5";
chr12	StringTie	exon	111790434	111790562	1000	+	.	gene_id "MSTRG.45068"; transcript_id "MSTRG.45068.467"; exon_number "6";
chr12	StringTie	exon	111791306	111791419	1000	+	.	gene_id "MSTRG.45068"; transcript_id "MSTRG.45068.467"; exon_number "7";
chr12	StringTie	exon	111792061	111792163	1000	+	.	gene_id "MSTRG.45068"; transcript_id "MSTRG.45068.467"; exon_number "8";
chr12	StringTie	exon	111792598	111792782	1000	+	.	gene_id "MSTRG.45068"; transcript_id "MSTRG.45068.467"; exon_number "9";
chr12	StringTie	exon	111798078	111798242	1000	+	.	gene_id "MSTRG.45068"; transcript_id "MSTRG.45068.467"; exon_number "10";
chr12	StringTie	exon	111799927	111800063	1000	+	.	gene_id "MSTRG.45068"; transcript_id "MSTRG.45068.467"; exon_number "11";
chr12	StringTie	exon	111803885	111803973	1000	+	.	gene_id "MSTRG.45068"; transcript_id "MSTRG.45068.467"; exon_number "12";
chr12	StringTie	exon	111809543	111809979	1000	+	.	gene_id "MSTRG.45068"; transcript_id "MSTRG.45068.467"; exon_number "13";
chr12	StringTie	transcript	111767014	111809999	1000	+	.	gene_id "MSTRG.45068"; transcript_id "MSTRG.45068.468";
chr12	StringTie	exon	111767014	111767096	1000	+	.	gene_id "MSTRG.45068"; transcript_id "MSTRG.45068.468"; exon_number "1";
chr12	StringTie	exon	111781918	111782022	1000	+	.	gene_id "MSTRG.45068"; transcript_id "MSTRG.45068.468"; exon_number "2";
chr12	StringTie	exon	111785294	111785346	1000	+	.	gene_id "MSTRG.45068"; transcript_id "MSTRG.45068.468"; exon_number "3";
chr12	StringTie	exon	111789823	111789934	1000	+	.	gene_id "MSTRG.45068"; transcript_id "MSTRG.45068.468"; exon_number "4";
chr12	StringTie	exon	111790434	111790562	1000	+	.	gene_id "MSTRG.45068"; transcript_id "MSTRG.45068.468"; exon_number "5";
chr12	StringTie	exon	111791306	111791419	1000	+	.	gene_id "MSTRG.45068"; transcript_id "MSTRG.45068.468"; exon_number "6";
chr12	StringTie	exon	111792061	111792163	1000	+	.	gene_id "MSTRG.45068"; transcript_id "MSTRG.45068.468"; exon_number "7";
chr12	StringTie	exon	111792598	111792782	1000	+	.	gene_id "MSTRG.45068"; transcript_id "MSTRG.45068.468"; exon_number "8";
chr12	StringTie	exon	111798078	111798242	1000	+	.	gene_id "MSTRG.45068"; transcript_id "MSTRG.45068.468"; exon_number "9";
chr12	StringTie	exon	111799906	111800063	1000	+	.	gene_id "MSTRG.45068"; transcript_id "MSTRG.45068.468"; exon_number "10";
chr12	StringTie	exon	111803859	111803973	1000	+	.	gene_id "MSTRG.45068"; transcript_id "MSTRG.45068.468"; exon_number "11";
chr12	StringTie	exon	111809543	111809999	1000	+	.	gene_id "MSTRG.45068"; transcript_id "MSTRG.45068.468"; exon_number "12";
chr12	StringTie	transcript	111775368	111809980	1000	+	.	gene_id "MSTRG.45068"; transcript_id "MSTRG.45068.469";
chr12	StringTie	exon	111775368	111775720	1000	+	.	gene_id "MSTRG.45068"; transcript_id "MSTRG.45068.469"; exon_number "1";
chr12	StringTie	exon	111781918	111782022	1000	+	.	gene_id "MSTRG.45068"; transcript_id "MSTRG.45068.469"; exon_number "2";
chr12	StringTie	exon	111783158	111783298	1000	+	.	gene_id "MSTRG.45068"; transcript_id "MSTRG.45068.469"; exon_number "3";
chr12	StringTie	exon	111785267	111785346	1000	+	.	gene_id "MSTRG.45068"; transcript_id "MSTRG.45068.469"; exon_number "4";
chr12	StringTie	exon	111789823	111789934	1000	+	.	gene_id "MSTRG.45068"; transcript_id "MSTRG.45068.469"; exon_number "5";
chr12	StringTie	exon	111790434	111790562	1000	+	.	gene_id "MSTRG.45068"; transcript_id "MSTRG.45068.469"; exon_number "6";
chr12	StringTie	exon	111791306	111791419	1000	+	.	gene_id "MSTRG.45068"; transcript_id "MSTRG.45068.469"; exon_number "7";
chr12	StringTie	exon	111792061	111792162	1000	+	.	gene_id "MSTRG.45068"; transcript_id "MSTRG.45068.469"; exon_number "8";
chr12	StringTie	exon	111792601	111792782	1000	+	.	gene_id "MSTRG.45068"; transcript_id "MSTRG.45068.469"; exon_number "9";
chr12	StringTie	exon	111798078	111798242	1000	+	.	gene_id "MSTRG.45068"; transcript_id "MSTRG.45068.469"; exon_number "10";
chr12	StringTie	exon	111799906	111800063	1000	+	.	gene_id "MSTRG.45068"; transcript_id "MSTRG.45068.469"; exon_number "11";
chr12	StringTie	exon	111803859	111803973	1000	+	.	gene_id "MSTRG.45068"; transcript_id "MSTRG.45068.469"; exon_number "12";
chr12	StringTie	exon	111809543	111809644	1000	+	.	gene_id "MSTRG.45068"; transcript_id "MSTRG.45068.469"; exon_number "13";
chr12	StringTie	exon	111809719	111809980	1000	+	.	gene_id "MSTRG.45068"; transcript_id "MSTRG.45068.469"; exon_number "14";
chr12	StringTie	transcript	111686033	111757143	1000	+	.	gene_id "MSTRG.45068"; transcript_id "MSTRG.45068.47";
chr12	StringTie	exon	111686033	111686239	1000	+	.	gene_id "MSTRG.45068"; transcript_id "MSTRG.45068.47"; exon_number "1";
chr12	StringTie	exon	111692697	111692896	1000	+	.	gene_id "MSTRG.45068"; transcript_id "MSTRG.45068.47"; exon_number "2";
chr12	StringTie	exon	111702162	111702310	1000	+	.	gene_id "MSTRG.45068"; transcript_id "MSTRG.45068.47"; exon_number "3";
chr12	StringTie	exon	111705738	111705932	1000	+	.	gene_id "MSTRG.45068"; transcript_id "MSTRG.45068.47"; exon_number "4";
chr12	StringTie	exon	111709526	111709684	1000	+	.	gene_id "MSTRG.45068"; transcript_id "MSTRG.45068.47"; exon_number "5";
chr12	StringTie	exon	111710273	111710353	1000	+	.	gene_id "MSTRG.45068"; transcript_id "MSTRG.45068.47"; exon_number "6";
chr12	StringTie	exon	111712498	111712657	1000	+	.	gene_id "MSTRG.45068"; transcript_id "MSTRG.45068.47"; exon_number "7";
chr12	StringTie	exon	111715821	111715962	1000	+	.	gene_id "MSTRG.45068"; transcript_id "MSTRG.45068.47"; exon_number "8";
chr12	StringTie	exon	111721671	111721739	1000	+	.	gene_id "MSTRG.45068"; transcript_id "MSTRG.45068.47"; exon_number "9";
chr12	StringTie	exon	111727962	111728143	1000	+	.	gene_id "MSTRG.45068"; transcript_id "MSTRG.45068.47"; exon_number "10";
chr12	StringTie	exon	111729806	111729956	1000	+	.	gene_id "MSTRG.45068"; transcript_id "MSTRG.45068.47"; exon_number "11";
chr12	StringTie	exon	111733923	111734068	1000	+	.	gene_id "MSTRG.45068"; transcript_id "MSTRG.45068.47"; exon_number "12";
chr12	StringTie	exon	111736831	111737004	1000	+	.	gene_id "MSTRG.45068"; transcript_id "MSTRG.45068.47"; exon_number "13";
chr12	StringTie	exon	111744643	111745043	1000	+	.	gene_id "MSTRG.45068"; transcript_id "MSTRG.45068.47"; exon_number "14";
chr12	StringTie	exon	111746144	111746284	1000	+	.	gene_id "MSTRG.45068"; transcript_id "MSTRG.45068.47"; exon_number "15";
chr12	StringTie	exon	111747049	111747186	1000	+	.	gene_id "MSTRG.45068"; transcript_id "MSTRG.45068.47"; exon_number "16";
chr12	StringTie	exon	111747295	111747385	1000	+	.	gene_id "MSTRG.45068"; transcript_id "MSTRG.45068.47"; exon_number "17";
chr12	StringTie	exon	111747588	111747725	1000	+	.	gene_id "MSTRG.45068"; transcript_id "MSTRG.45068.47"; exon_number "18";
chr12	StringTie	exon	111748317	111748475	1000	+	.	gene_id "MSTRG.45068"; transcript_id "MSTRG.45068.47"; exon_number "19";
chr12	StringTie	exon	111749173	111749345	1000	+	.	gene_id "MSTRG.45068"; transcript_id "MSTRG.45068.47"; exon_number "20";
chr12	StringTie	exon	111753772	111753915	1000	+	.	gene_id "MSTRG.45068"; transcript_id "MSTRG.45068.47"; exon_number "21";
chr12	StringTie	exon	111755668	111755745	1000	+	.	gene_id "MSTRG.45068"; transcript_id "MSTRG.45068.47"; exon_number "22";
chr12	StringTie	exon	111756212	111757143	1000	+	.	gene_id "MSTRG.45068"; transcript_id "MSTRG.45068.47"; exon_number "23";
chr12	StringTie	transcript	111775538	111810036	1000	+	.	gene_id "MSTRG.45068"; transcript_id "MSTRG.45068.470";
chr12	StringTie	exon	111775538	111775720	1000	+	.	gene_id "MSTRG.45068"; transcript_id "MSTRG.45068.470"; exon_number "1";
chr12	StringTie	exon	111781918	111782022	1000	+	.	gene_id "MSTRG.45068"; transcript_id "MSTRG.45068.470"; exon_number "2";
chr12	StringTie	exon	111783162	111783298	1000	+	.	gene_id "MSTRG.45068"; transcript_id "MSTRG.45068.470"; exon_number "3";
chr12	StringTie	exon	111785267	111785346	1000	+	.	gene_id "MSTRG.45068"; transcript_id "MSTRG.45068.470"; exon_number "4";
chr12	StringTie	exon	111789823	111789934	1000	+	.	gene_id "MSTRG.45068"; transcript_id "MSTRG.45068.470"; exon_number "5";
chr12	StringTie	exon	111790434	111790562	1000	+	.	gene_id "MSTRG.45068"; transcript_id "MSTRG.45068.470"; exon_number "6";
chr12	StringTie	exon	111791306	111791419	1000	+	.	gene_id "MSTRG.45068"; transcript_id "MSTRG.45068.470"; exon_number "7";
chr12	StringTie	exon	111792061	111792163	1000	+	.	gene_id "MSTRG.45068"; transcript_id "MSTRG.45068.470"; exon_number "8";
chr12	StringTie	exon	111792598	111792782	1000	+	.	gene_id "MSTRG.45068"; transcript_id "MSTRG.45068.470"; exon_number "9";
chr12	StringTie	exon	111798078	111798242	1000	+	.	gene_id "MSTRG.45068"; transcript_id "MSTRG.45068.470"; exon_number "10";
chr12	StringTie	exon	111799906	111800063	1000	+	.	gene_id "MSTRG.45068"; transcript_id "MSTRG.45068.470"; exon_number "11";
chr12	StringTie	exon	111803859	111803973	1000	+	.	gene_id "MSTRG.45068"; transcript_id "MSTRG.45068.470"; exon_number "12";
chr12	StringTie	exon	111809543	111810036	1000	+	.	gene_id "MSTRG.45068"; transcript_id "MSTRG.45068.470"; exon_number "13";
chr12	StringTie	transcript	111775569	111809982	1000	+	.	gene_id "MSTRG.45068"; transcript_id "MSTRG.45068.471";
chr12	StringTie	exon	111775569	111775720	1000	+	.	gene_id "MSTRG.45068"; transcript_id "MSTRG.45068.471"; exon_number "1";
chr12	StringTie	exon	111781918	111782022	1000	+	.	gene_id "MSTRG.45068"; transcript_id "MSTRG.45068.471"; exon_number "2";
chr12	StringTie	exon	111783158	111783298	1000	+	.	gene_id "MSTRG.45068"; transcript_id "MSTRG.45068.471"; exon_number "3";
chr12	StringTie	exon	111785267	111785346	1000	+	.	gene_id "MSTRG.45068"; transcript_id "MSTRG.45068.471"; exon_number "4";
chr12	StringTie	exon	111789823	111789934	1000	+	.	gene_id "MSTRG.45068"; transcript_id "MSTRG.45068.471"; exon_number "5";
chr12	StringTie	exon	111790434	111790562	1000	+	.	gene_id "MSTRG.45068"; transcript_id "MSTRG.45068.471"; exon_number "6";
chr12	StringTie	exon	111791306	111791419	1000	+	.	gene_id "MSTRG.45068"; transcript_id "MSTRG.45068.471"; exon_number "7";
chr12	StringTie	exon	111792061	111792163	1000	+	.	gene_id "MSTRG.45068"; transcript_id "MSTRG.45068.471"; exon_number "8";
chr12	StringTie	exon	111792598	111792782	1000	+	.	gene_id "MSTRG.45068"; transcript_id "MSTRG.45068.471"; exon_number "9";
chr12	StringTie	exon	111798078	111798242	1000	+	.	gene_id "MSTRG.45068"; transcript_id "MSTRG.45068.471"; exon_number "10";
chr12	StringTie	exon	111799906	111800060	1000	+	.	gene_id "MSTRG.45068"; transcript_id "MSTRG.45068.471"; exon_number "11";
chr12	StringTie	exon	111803858	111803973	1000	+	.	gene_id "MSTRG.45068"; transcript_id "MSTRG.45068.471"; exon_number "12";
chr12	StringTie	exon	111809543	111809982	1000	+	.	gene_id "MSTRG.45068"; transcript_id "MSTRG.45068.471"; exon_number "13";
chr12	StringTie	transcript	111775572	111809983	1000	+	.	gene_id "MSTRG.45068"; transcript_id "MSTRG.45068.472";
chr12	StringTie	exon	111775572	111775720	1000	+	.	gene_id "MSTRG.45068"; transcript_id "MSTRG.45068.472"; exon_number "1";
chr12	StringTie	exon	111781918	111782022	1000	+	.	gene_id "MSTRG.45068"; transcript_id "MSTRG.45068.472"; exon_number "2";
chr12	StringTie	exon	111783158	111783298	1000	+	.	gene_id "MSTRG.45068"; transcript_id "MSTRG.45068.472"; exon_number "3";
chr12	StringTie	exon	111785267	111785346	1000	+	.	gene_id "MSTRG.45068"; transcript_id "MSTRG.45068.472"; exon_number "4";
chr12	StringTie	exon	111789823	111789934	1000	+	.	gene_id "MSTRG.45068"; transcript_id "MSTRG.45068.472"; exon_number "5";
chr12	StringTie	exon	111790434	111790562	1000	+	.	gene_id "MSTRG.45068"; transcript_id "MSTRG.45068.472"; exon_number "6";
chr12	StringTie	exon	111791306	111791419	1000	+	.	gene_id "MSTRG.45068"; transcript_id "MSTRG.45068.472"; exon_number "7";
chr12	StringTie	exon	111792061	111792163	1000	+	.	gene_id "MSTRG.45068"; transcript_id "MSTRG.45068.472"; exon_number "8";
chr12	StringTie	exon	111792598	111792782	1000	+	.	gene_id "MSTRG.45068"; transcript_id "MSTRG.45068.472"; exon_number "9";
chr12	StringTie	exon	111798078	111798242	1000	+	.	gene_id "MSTRG.45068"; transcript_id "MSTRG.45068.472"; exon_number "10";
chr12	StringTie	exon	111799919	111800063	1000	+	.	gene_id "MSTRG.45068"; transcript_id "MSTRG.45068.472"; exon_number "11";
chr12	StringTie	exon	111803859	111803973	1000	+	.	gene_id "MSTRG.45068"; transcript_id "MSTRG.45068.472"; exon_number "12";
chr12	StringTie	exon	111809543	111809983	1000	+	.	gene_id "MSTRG.45068"; transcript_id "MSTRG.45068.472"; exon_number "13";
chr12	StringTie	transcript	111775599	111809983	1000	+	.	gene_id "MSTRG.45068"; transcript_id "MSTRG.45068.473";
chr12	StringTie	exon	111775599	111775720	1000	+	.	gene_id "MSTRG.45068"; transcript_id "MSTRG.45068.473"; exon_number "1";
chr12	StringTie	exon	111781918	111782022	1000	+	.	gene_id "MSTRG.45068"; transcript_id "MSTRG.45068.473"; exon_number "2";
chr12	StringTie	exon	111783158	111783298	1000	+	.	gene_id "MSTRG.45068"; transcript_id "MSTRG.45068.473"; exon_number "3";
chr12	StringTie	exon	111785267	111785346	1000	+	.	gene_id "MSTRG.45068"; transcript_id "MSTRG.45068.473"; exon_number "4";
chr12	StringTie	exon	111789823	111789934	1000	+	.	gene_id "MSTRG.45068"; transcript_id "MSTRG.45068.473"; exon_number "5";
chr12	StringTie	exon	111790434	111790562	1000	+	.	gene_id "MSTRG.45068"; transcript_id "MSTRG.45068.473"; exon_number "6";
chr12	StringTie	exon	111791306	111791419	1000	+	.	gene_id "MSTRG.45068"; transcript_id "MSTRG.45068.473"; exon_number "7";
chr12	StringTie	exon	111792061	111792163	1000	+	.	gene_id "MSTRG.45068"; transcript_id "MSTRG.45068.473"; exon_number "8";
chr12	StringTie	exon	111792598	111792606	1000	+	.	gene_id "MSTRG.45068"; transcript_id "MSTRG.45068.473"; exon_number "9";
chr12	StringTie	exon	111792629	111792782	1000	+	.	gene_id "MSTRG.45068"; transcript_id "MSTRG.45068.473"; exon_number "10";
chr12	StringTie	exon	111798078	111798242	1000	+	.	gene_id "MSTRG.45068"; transcript_id "MSTRG.45068.473"; exon_number "11";
chr12	StringTie	exon	111799906	111800063	1000	+	.	gene_id "MSTRG.45068"; transcript_id "MSTRG.45068.473"; exon_number "12";
chr12	StringTie	exon	111803859	111803973	1000	+	.	gene_id "MSTRG.45068"; transcript_id "MSTRG.45068.473"; exon_number "13";
chr12	StringTie	exon	111809543	111809983	1000	+	.	gene_id "MSTRG.45068"; transcript_id "MSTRG.45068.473"; exon_number "14";
chr12	StringTie	transcript	111775605	111810020	1000	+	.	gene_id "MSTRG.45068"; transcript_id "MSTRG.45068.474";
chr12	StringTie	exon	111775605	111775720	1000	+	.	gene_id "MSTRG.45068"; transcript_id "MSTRG.45068.474"; exon_number "1";
chr12	StringTie	exon	111781918	111782022	1000	+	.	gene_id "MSTRG.45068"; transcript_id "MSTRG.45068.474"; exon_number "2";
chr12	StringTie	exon	111783158	111783298	1000	+	.	gene_id "MSTRG.45068"; transcript_id "MSTRG.45068.474"; exon_number "3";
chr12	StringTie	exon	111785267	111785346	1000	+	.	gene_id "MSTRG.45068"; transcript_id "MSTRG.45068.474"; exon_number "4";
chr12	StringTie	exon	111789823	111789934	1000	+	.	gene_id "MSTRG.45068"; transcript_id "MSTRG.45068.474"; exon_number "5";
chr12	StringTie	exon	111790434	111790562	1000	+	.	gene_id "MSTRG.45068"; transcript_id "MSTRG.45068.474"; exon_number "6";
chr12	StringTie	exon	111791306	111791419	1000	+	.	gene_id "MSTRG.45068"; transcript_id "MSTRG.45068.474"; exon_number "7";
chr12	StringTie	exon	111792061	111792163	1000	+	.	gene_id "MSTRG.45068"; transcript_id "MSTRG.45068.474"; exon_number "8";
chr12	StringTie	exon	111792645	111792782	1000	+	.	gene_id "MSTRG.45068"; transcript_id "MSTRG.45068.474"; exon_number "9";
chr12	StringTie	exon	111798078	111798242	1000	+	.	gene_id "MSTRG.45068"; transcript_id "MSTRG.45068.474"; exon_number "10";
chr12	StringTie	exon	111799906	111800063	1000	+	.	gene_id "MSTRG.45068"; transcript_id "MSTRG.45068.474"; exon_number "11";
chr12	StringTie	exon	111803859	111803973	1000	+	.	gene_id "MSTRG.45068"; transcript_id "MSTRG.45068.474"; exon_number "12";
chr12	StringTie	exon	111809543	111810020	1000	+	.	gene_id "MSTRG.45068"; transcript_id "MSTRG.45068.474"; exon_number "13";
chr12	StringTie	transcript	111775605	111810008	1000	+	.	gene_id "MSTRG.45068"; transcript_id "MSTRG.45068.475";
chr12	StringTie	exon	111775605	111775720	1000	+	.	gene_id "MSTRG.45068"; transcript_id "MSTRG.45068.475"; exon_number "1";
chr12	StringTie	exon	111781918	111782022	1000	+	.	gene_id "MSTRG.45068"; transcript_id "MSTRG.45068.475"; exon_number "2";
chr12	StringTie	exon	111783158	111783298	1000	+	.	gene_id "MSTRG.45068"; transcript_id "MSTRG.45068.475"; exon_number "3";
chr12	StringTie	exon	111785267	111785346	1000	+	.	gene_id "MSTRG.45068"; transcript_id "MSTRG.45068.475"; exon_number "4";
chr12	StringTie	exon	111789823	111789934	1000	+	.	gene_id "MSTRG.45068"; transcript_id "MSTRG.45068.475"; exon_number "5";
chr12	StringTie	exon	111790434	111790562	1000	+	.	gene_id "MSTRG.45068"; transcript_id "MSTRG.45068.475"; exon_number "6";
chr12	StringTie	exon	111791306	111791419	1000	+	.	gene_id "MSTRG.45068"; transcript_id "MSTRG.45068.475"; exon_number "7";
chr12	StringTie	exon	111792061	111792198	1000	+	.	gene_id "MSTRG.45068"; transcript_id "MSTRG.45068.475"; exon_number "8";
chr12	StringTie	exon	111792618	111792782	1000	+	.	gene_id "MSTRG.45068"; transcript_id "MSTRG.45068.475"; exon_number "9";
chr12	StringTie	exon	111798078	111798242	1000	+	.	gene_id "MSTRG.45068"; transcript_id "MSTRG.45068.475"; exon_number "10";
chr12	StringTie	exon	111799906	111800063	1000	+	.	gene_id "MSTRG.45068"; transcript_id "MSTRG.45068.475"; exon_number "11";
chr12	StringTie	exon	111803859	111803973	1000	+	.	gene_id "MSTRG.45068"; transcript_id "MSTRG.45068.475"; exon_number "12";
chr12	StringTie	exon	111809543	111810008	1000	+	.	gene_id "MSTRG.45068"; transcript_id "MSTRG.45068.475"; exon_number "13";
chr12	StringTie	transcript	111775605	111810014	1000	+	.	gene_id "MSTRG.45068"; transcript_id "MSTRG.45068.476";
chr12	StringTie	exon	111775605	111775720	1000	+	.	gene_id "MSTRG.45068"; transcript_id "MSTRG.45068.476"; exon_number "1";
chr12	StringTie	exon	111781918	111782022	1000	+	.	gene_id "MSTRG.45068"; transcript_id "MSTRG.45068.476"; exon_number "2";
chr12	StringTie	exon	111783158	111783298	1000	+	.	gene_id "MSTRG.45068"; transcript_id "MSTRG.45068.476"; exon_number "3";
chr12	StringTie	exon	111785267	111785346	1000	+	.	gene_id "MSTRG.45068"; transcript_id "MSTRG.45068.476"; exon_number "4";
chr12	StringTie	exon	111789823	111789934	1000	+	.	gene_id "MSTRG.45068"; transcript_id "MSTRG.45068.476"; exon_number "5";
chr12	StringTie	exon	111790434	111790562	1000	+	.	gene_id "MSTRG.45068"; transcript_id "MSTRG.45068.476"; exon_number "6";
chr12	StringTie	exon	111791306	111791419	1000	+	.	gene_id "MSTRG.45068"; transcript_id "MSTRG.45068.476"; exon_number "7";
chr12	StringTie	exon	111792061	111792163	1000	+	.	gene_id "MSTRG.45068"; transcript_id "MSTRG.45068.476"; exon_number "8";
chr12	StringTie	exon	111792598	111792782	1000	+	.	gene_id "MSTRG.45068"; transcript_id "MSTRG.45068.476"; exon_number "9";
chr12	StringTie	exon	111798078	111798242	1000	+	.	gene_id "MSTRG.45068"; transcript_id "MSTRG.45068.476"; exon_number "10";
chr12	StringTie	exon	111799906	111800063	1000	+	.	gene_id "MSTRG.45068"; transcript_id "MSTRG.45068.476"; exon_number "11";
chr12	StringTie	exon	111803859	111803973	1000	+	.	gene_id "MSTRG.45068"; transcript_id "MSTRG.45068.476"; exon_number "12";
chr12	StringTie	exon	111809543	111809662	1000	+	.	gene_id "MSTRG.45068"; transcript_id "MSTRG.45068.476"; exon_number "13";
chr12	StringTie	exon	111809715	111810014	1000	+	.	gene_id "MSTRG.45068"; transcript_id "MSTRG.45068.476"; exon_number "14";
chr12	StringTie	transcript	111775608	111810010	1000	+	.	gene_id "MSTRG.45068"; transcript_id "MSTRG.45068.477";
chr12	StringTie	exon	111775608	111775720	1000	+	.	gene_id "MSTRG.45068"; transcript_id "MSTRG.45068.477"; exon_number "1";
chr12	StringTie	exon	111781918	111782022	1000	+	.	gene_id "MSTRG.45068"; transcript_id "MSTRG.45068.477"; exon_number "2";
chr12	StringTie	exon	111783158	111783298	1000	+	.	gene_id "MSTRG.45068"; transcript_id "MSTRG.45068.477"; exon_number "3";
chr12	StringTie	exon	111785267	111785346	1000	+	.	gene_id "MSTRG.45068"; transcript_id "MSTRG.45068.477"; exon_number "4";
chr12	StringTie	exon	111789823	111789934	1000	+	.	gene_id "MSTRG.45068"; transcript_id "MSTRG.45068.477"; exon_number "5";
chr12	StringTie	exon	111790434	111790562	1000	+	.	gene_id "MSTRG.45068"; transcript_id "MSTRG.45068.477"; exon_number "6";
chr12	StringTie	exon	111791306	111791419	1000	+	.	gene_id "MSTRG.45068"; transcript_id "MSTRG.45068.477"; exon_number "7";
chr12	StringTie	exon	111792061	111792163	1000	+	.	gene_id "MSTRG.45068"; transcript_id "MSTRG.45068.477"; exon_number "8";
chr12	StringTie	exon	111792598	111792782	1000	+	.	gene_id "MSTRG.45068"; transcript_id "MSTRG.45068.477"; exon_number "9";
chr12	StringTie	exon	111798078	111798242	1000	+	.	gene_id "MSTRG.45068"; transcript_id "MSTRG.45068.477"; exon_number "10";
chr12	StringTie	exon	111799906	111800063	1000	+	.	gene_id "MSTRG.45068"; transcript_id "MSTRG.45068.477"; exon_number "11";
chr12	StringTie	exon	111803859	111803973	1000	+	.	gene_id "MSTRG.45068"; transcript_id "MSTRG.45068.477"; exon_number "12";
chr12	StringTie	exon	111809550	111810010	1000	+	.	gene_id "MSTRG.45068"; transcript_id "MSTRG.45068.477"; exon_number "13";
chr12	StringTie	transcript	111775608	111810019	1000	+	.	gene_id "MSTRG.45068"; transcript_id "MSTRG.45068.478";
chr12	StringTie	exon	111775608	111775720	1000	+	.	gene_id "MSTRG.45068"; transcript_id "MSTRG.45068.478"; exon_number "1";
chr12	StringTie	exon	111781918	111782022	1000	+	.	gene_id "MSTRG.45068"; transcript_id "MSTRG.45068.478"; exon_number "2";
chr12	StringTie	exon	111783158	111783298	1000	+	.	gene_id "MSTRG.45068"; transcript_id "MSTRG.45068.478"; exon_number "3";
chr12	StringTie	exon	111785267	111785346	1000	+	.	gene_id "MSTRG.45068"; transcript_id "MSTRG.45068.478"; exon_number "4";
chr12	StringTie	exon	111789823	111789934	1000	+	.	gene_id "MSTRG.45068"; transcript_id "MSTRG.45068.478"; exon_number "5";
chr12	StringTie	exon	111790434	111790562	1000	+	.	gene_id "MSTRG.45068"; transcript_id "MSTRG.45068.478"; exon_number "6";
chr12	StringTie	exon	111791306	111791419	1000	+	.	gene_id "MSTRG.45068"; transcript_id "MSTRG.45068.478"; exon_number "7";
chr12	StringTie	exon	111792061	111792198	1000	+	.	gene_id "MSTRG.45068"; transcript_id "MSTRG.45068.478"; exon_number "8";
chr12	StringTie	exon	111792645	111792791	1000	+	.	gene_id "MSTRG.45068"; transcript_id "MSTRG.45068.478"; exon_number "9";
chr12	StringTie	exon	111798078	111798242	1000	+	.	gene_id "MSTRG.45068"; transcript_id "MSTRG.45068.478"; exon_number "10";
chr12	StringTie	exon	111799906	111800063	1000	+	.	gene_id "MSTRG.45068"; transcript_id "MSTRG.45068.478"; exon_number "11";
chr12	StringTie	exon	111803859	111803973	1000	+	.	gene_id "MSTRG.45068"; transcript_id "MSTRG.45068.478"; exon_number "12";
chr12	StringTie	exon	111809543	111810019	1000	+	.	gene_id "MSTRG.45068"; transcript_id "MSTRG.45068.478"; exon_number "13";
chr12	StringTie	transcript	111775610	111809979	1000	+	.	gene_id "MSTRG.45068"; transcript_id "MSTRG.45068.479";
chr12	StringTie	exon	111775610	111775720	1000	+	.	gene_id "MSTRG.45068"; transcript_id "MSTRG.45068.479"; exon_number "1";
chr12	StringTie	exon	111781918	111782004	1000	+	.	gene_id "MSTRG.45068"; transcript_id "MSTRG.45068.479"; exon_number "2";
chr12	StringTie	exon	111783158	111783298	1000	+	.	gene_id "MSTRG.45068"; transcript_id "MSTRG.45068.479"; exon_number "3";
chr12	StringTie	exon	111785267	111785346	1000	+	.	gene_id "MSTRG.45068"; transcript_id "MSTRG.45068.479"; exon_number "4";
chr12	StringTie	exon	111789823	111789934	1000	+	.	gene_id "MSTRG.45068"; transcript_id "MSTRG.45068.479"; exon_number "5";
chr12	StringTie	exon	111790434	111790562	1000	+	.	gene_id "MSTRG.45068"; transcript_id "MSTRG.45068.479"; exon_number "6";
chr12	StringTie	exon	111791306	111791419	1000	+	.	gene_id "MSTRG.45068"; transcript_id "MSTRG.45068.479"; exon_number "7";
chr12	StringTie	exon	111792061	111792163	1000	+	.	gene_id "MSTRG.45068"; transcript_id "MSTRG.45068.479"; exon_number "8";
chr12	StringTie	exon	111792645	111792782	1000	+	.	gene_id "MSTRG.45068"; transcript_id "MSTRG.45068.479"; exon_number "9";
chr12	StringTie	exon	111798078	111798242	1000	+	.	gene_id "MSTRG.45068"; transcript_id "MSTRG.45068.479"; exon_number "10";
chr12	StringTie	exon	111799906	111800063	1000	+	.	gene_id "MSTRG.45068"; transcript_id "MSTRG.45068.479"; exon_number "11";
chr12	StringTie	exon	111803859	111803973	1000	+	.	gene_id "MSTRG.45068"; transcript_id "MSTRG.45068.479"; exon_number "12";
chr12	StringTie	exon	111809543	111809979	1000	+	.	gene_id "MSTRG.45068"; transcript_id "MSTRG.45068.479"; exon_number "13";
chr12	StringTie	transcript	111686033	111757205	1000	+	.	gene_id "MSTRG.45068"; transcript_id "MSTRG.45068.48";
chr12	StringTie	exon	111686033	111686239	1000	+	.	gene_id "MSTRG.45068"; transcript_id "MSTRG.45068.48"; exon_number "1";
chr12	StringTie	exon	111692697	111692896	1000	+	.	gene_id "MSTRG.45068"; transcript_id "MSTRG.45068.48"; exon_number "2";
chr12	StringTie	exon	111702162	111702310	1000	+	.	gene_id "MSTRG.45068"; transcript_id "MSTRG.45068.48"; exon_number "3";
chr12	StringTie	exon	111705738	111705932	1000	+	.	gene_id "MSTRG.45068"; transcript_id "MSTRG.45068.48"; exon_number "4";
chr12	StringTie	exon	111709526	111709684	1000	+	.	gene_id "MSTRG.45068"; transcript_id "MSTRG.45068.48"; exon_number "5";
chr12	StringTie	exon	111710273	111710353	1000	+	.	gene_id "MSTRG.45068"; transcript_id "MSTRG.45068.48"; exon_number "6";
chr12	StringTie	exon	111712498	111712657	1000	+	.	gene_id "MSTRG.45068"; transcript_id "MSTRG.45068.48"; exon_number "7";
chr12	StringTie	exon	111715821	111715962	1000	+	.	gene_id "MSTRG.45068"; transcript_id "MSTRG.45068.48"; exon_number "8";
chr12	StringTie	exon	111721671	111721739	1000	+	.	gene_id "MSTRG.45068"; transcript_id "MSTRG.45068.48"; exon_number "9";
chr12	StringTie	exon	111727962	111728143	1000	+	.	gene_id "MSTRG.45068"; transcript_id "MSTRG.45068.48"; exon_number "10";
chr12	StringTie	exon	111729806	111729956	1000	+	.	gene_id "MSTRG.45068"; transcript_id "MSTRG.45068.48"; exon_number "11";
chr12	StringTie	exon	111733923	111734068	1000	+	.	gene_id "MSTRG.45068"; transcript_id "MSTRG.45068.48"; exon_number "12";
chr12	StringTie	exon	111736831	111737004	1000	+	.	gene_id "MSTRG.45068"; transcript_id "MSTRG.45068.48"; exon_number "13";
chr12	StringTie	exon	111744643	111745043	1000	+	.	gene_id "MSTRG.45068"; transcript_id "MSTRG.45068.48"; exon_number "14";
chr12	StringTie	exon	111747049	111747186	1000	+	.	gene_id "MSTRG.45068"; transcript_id "MSTRG.45068.48"; exon_number "15";
chr12	StringTie	exon	111747295	111747385	1000	+	.	gene_id "MSTRG.45068"; transcript_id "MSTRG.45068.48"; exon_number "16";
chr12	StringTie	exon	111747588	111747725	1000	+	.	gene_id "MSTRG.45068"; transcript_id "MSTRG.45068.48"; exon_number "17";
chr12	StringTie	exon	111748317	111748475	1000	+	.	gene_id "MSTRG.45068"; transcript_id "MSTRG.45068.48"; exon_number "18";
chr12	StringTie	exon	111749173	111749345	1000	+	.	gene_id "MSTRG.45068"; transcript_id "MSTRG.45068.48"; exon_number "19";
chr12	StringTie	exon	111755668	111755745	1000	+	.	gene_id "MSTRG.45068"; transcript_id "MSTRG.45068.48"; exon_number "20";
chr12	StringTie	exon	111756333	111757205	1000	+	.	gene_id "MSTRG.45068"; transcript_id "MSTRG.45068.48"; exon_number "21";
chr12	StringTie	transcript	111775611	111810002	1000	+	.	gene_id "MSTRG.45068"; transcript_id "MSTRG.45068.480";
chr12	StringTie	exon	111775611	111775720	1000	+	.	gene_id "MSTRG.45068"; transcript_id "MSTRG.45068.480"; exon_number "1";
chr12	StringTie	exon	111781918	111782004	1000	+	.	gene_id "MSTRG.45068"; transcript_id "MSTRG.45068.480"; exon_number "2";
chr12	StringTie	exon	111783158	111783298	1000	+	.	gene_id "MSTRG.45068"; transcript_id "MSTRG.45068.480"; exon_number "3";
chr12	StringTie	exon	111785267	111785346	1000	+	.	gene_id "MSTRG.45068"; transcript_id "MSTRG.45068.480"; exon_number "4";
chr12	StringTie	exon	111789823	111789934	1000	+	.	gene_id "MSTRG.45068"; transcript_id "MSTRG.45068.480"; exon_number "5";
chr12	StringTie	exon	111790434	111790562	1000	+	.	gene_id "MSTRG.45068"; transcript_id "MSTRG.45068.480"; exon_number "6";
chr12	StringTie	exon	111791306	111791419	1000	+	.	gene_id "MSTRG.45068"; transcript_id "MSTRG.45068.480"; exon_number "7";
chr12	StringTie	exon	111792061	111792163	1000	+	.	gene_id "MSTRG.45068"; transcript_id "MSTRG.45068.480"; exon_number "8";
chr12	StringTie	exon	111792598	111792782	1000	+	.	gene_id "MSTRG.45068"; transcript_id "MSTRG.45068.480"; exon_number "9";
chr12	StringTie	exon	111798078	111798242	1000	+	.	gene_id "MSTRG.45068"; transcript_id "MSTRG.45068.480"; exon_number "10";
chr12	StringTie	exon	111799906	111800060	1000	+	.	gene_id "MSTRG.45068"; transcript_id "MSTRG.45068.480"; exon_number "11";
chr12	StringTie	exon	111803858	111803973	1000	+	.	gene_id "MSTRG.45068"; transcript_id "MSTRG.45068.480"; exon_number "12";
chr12	StringTie	exon	111809543	111810002	1000	+	.	gene_id "MSTRG.45068"; transcript_id "MSTRG.45068.480"; exon_number "13";
chr12	StringTie	transcript	111775612	111809978	1000	+	.	gene_id "MSTRG.45068"; transcript_id "MSTRG.45068.481";
chr12	StringTie	exon	111775612	111775720	1000	+	.	gene_id "MSTRG.45068"; transcript_id "MSTRG.45068.481"; exon_number "1";
chr12	StringTie	exon	111781918	111782022	1000	+	.	gene_id "MSTRG.45068"; transcript_id "MSTRG.45068.481"; exon_number "2";
chr12	StringTie	exon	111783158	111783298	1000	+	.	gene_id "MSTRG.45068"; transcript_id "MSTRG.45068.481"; exon_number "3";
chr12	StringTie	exon	111785267	111785346	1000	+	.	gene_id "MSTRG.45068"; transcript_id "MSTRG.45068.481"; exon_number "4";
chr12	StringTie	exon	111789823	111789934	1000	+	.	gene_id "MSTRG.45068"; transcript_id "MSTRG.45068.481"; exon_number "5";
chr12	StringTie	exon	111790434	111790562	1000	+	.	gene_id "MSTRG.45068"; transcript_id "MSTRG.45068.481"; exon_number "6";
chr12	StringTie	exon	111791306	111791419	1000	+	.	gene_id "MSTRG.45068"; transcript_id "MSTRG.45068.481"; exon_number "7";
chr12	StringTie	exon	111792061	111792163	1000	+	.	gene_id "MSTRG.45068"; transcript_id "MSTRG.45068.481"; exon_number "8";
chr12	StringTie	exon	111792598	111792782	1000	+	.	gene_id "MSTRG.45068"; transcript_id "MSTRG.45068.481"; exon_number "9";
chr12	StringTie	exon	111798078	111798242	1000	+	.	gene_id "MSTRG.45068"; transcript_id "MSTRG.45068.481"; exon_number "10";
chr12	StringTie	exon	111799906	111800062	1000	+	.	gene_id "MSTRG.45068"; transcript_id "MSTRG.45068.481"; exon_number "11";
chr12	StringTie	exon	111803859	111803973	1000	+	.	gene_id "MSTRG.45068"; transcript_id "MSTRG.45068.481"; exon_number "12";
chr12	StringTie	exon	111809543	111809978	1000	+	.	gene_id "MSTRG.45068"; transcript_id "MSTRG.45068.481"; exon_number "13";
chr12	StringTie	transcript	111775612	111809982	1000	+	.	gene_id "MSTRG.45068"; transcript_id "MSTRG.45068.482";
chr12	StringTie	exon	111775612	111775720	1000	+	.	gene_id "MSTRG.45068"; transcript_id "MSTRG.45068.482"; exon_number "1";
chr12	StringTie	exon	111781918	111782022	1000	+	.	gene_id "MSTRG.45068"; transcript_id "MSTRG.45068.482"; exon_number "2";
chr12	StringTie	exon	111783158	111783298	1000	+	.	gene_id "MSTRG.45068"; transcript_id "MSTRG.45068.482"; exon_number "3";
chr12	StringTie	exon	111785267	111785346	1000	+	.	gene_id "MSTRG.45068"; transcript_id "MSTRG.45068.482"; exon_number "4";
chr12	StringTie	exon	111789823	111789934	1000	+	.	gene_id "MSTRG.45068"; transcript_id "MSTRG.45068.482"; exon_number "5";
chr12	StringTie	exon	111790434	111790562	1000	+	.	gene_id "MSTRG.45068"; transcript_id "MSTRG.45068.482"; exon_number "6";
chr12	StringTie	exon	111791306	111791419	1000	+	.	gene_id "MSTRG.45068"; transcript_id "MSTRG.45068.482"; exon_number "7";
chr12	StringTie	exon	111792061	111792198	1000	+	.	gene_id "MSTRG.45068"; transcript_id "MSTRG.45068.482"; exon_number "8";
chr12	StringTie	exon	111792598	111792782	1000	+	.	gene_id "MSTRG.45068"; transcript_id "MSTRG.45068.482"; exon_number "9";
chr12	StringTie	exon	111798078	111798242	1000	+	.	gene_id "MSTRG.45068"; transcript_id "MSTRG.45068.482"; exon_number "10";
chr12	StringTie	exon	111799906	111800063	1000	+	.	gene_id "MSTRG.45068"; transcript_id "MSTRG.45068.482"; exon_number "11";
chr12	StringTie	exon	111803859	111803939	1000	+	.	gene_id "MSTRG.45068"; transcript_id "MSTRG.45068.482"; exon_number "12";
chr12	StringTie	exon	111809543	111809982	1000	+	.	gene_id "MSTRG.45068"; transcript_id "MSTRG.45068.482"; exon_number "13";
chr12	StringTie	transcript	111775613	111809978	1000	+	.	gene_id "MSTRG.45068"; transcript_id "MSTRG.45068.483";
chr12	StringTie	exon	111775613	111775720	1000	+	.	gene_id "MSTRG.45068"; transcript_id "MSTRG.45068.483"; exon_number "1";
chr12	StringTie	exon	111781918	111782022	1000	+	.	gene_id "MSTRG.45068"; transcript_id "MSTRG.45068.483"; exon_number "2";
chr12	StringTie	exon	111783162	111783298	1000	+	.	gene_id "MSTRG.45068"; transcript_id "MSTRG.45068.483"; exon_number "3";
chr12	StringTie	exon	111785267	111785346	1000	+	.	gene_id "MSTRG.45068"; transcript_id "MSTRG.45068.483"; exon_number "4";
chr12	StringTie	exon	111789823	111789934	1000	+	.	gene_id "MSTRG.45068"; transcript_id "MSTRG.45068.483"; exon_number "5";
chr12	StringTie	exon	111790434	111790562	1000	+	.	gene_id "MSTRG.45068"; transcript_id "MSTRG.45068.483"; exon_number "6";
chr12	StringTie	exon	111791306	111791419	1000	+	.	gene_id "MSTRG.45068"; transcript_id "MSTRG.45068.483"; exon_number "7";
chr12	StringTie	exon	111792061	111792198	1000	+	.	gene_id "MSTRG.45068"; transcript_id "MSTRG.45068.483"; exon_number "8";
chr12	StringTie	exon	111792645	111792782	1000	+	.	gene_id "MSTRG.45068"; transcript_id "MSTRG.45068.483"; exon_number "9";
chr12	StringTie	exon	111798078	111798242	1000	+	.	gene_id "MSTRG.45068"; transcript_id "MSTRG.45068.483"; exon_number "10";
chr12	StringTie	exon	111799906	111800063	1000	+	.	gene_id "MSTRG.45068"; transcript_id "MSTRG.45068.483"; exon_number "11";
chr12	StringTie	exon	111803859	111803973	1000	+	.	gene_id "MSTRG.45068"; transcript_id "MSTRG.45068.483"; exon_number "12";
chr12	StringTie	exon	111809543	111809978	1000	+	.	gene_id "MSTRG.45068"; transcript_id "MSTRG.45068.483"; exon_number "13";
chr12	StringTie	transcript	111775619	111809982	1000	+	.	gene_id "MSTRG.45068"; transcript_id "MSTRG.45068.484";
chr12	StringTie	exon	111775619	111775720	1000	+	.	gene_id "MSTRG.45068"; transcript_id "MSTRG.45068.484"; exon_number "1";
chr12	StringTie	exon	111781918	111782022	1000	+	.	gene_id "MSTRG.45068"; transcript_id "MSTRG.45068.484"; exon_number "2";
chr12	StringTie	exon	111783158	111783298	1000	+	.	gene_id "MSTRG.45068"; transcript_id "MSTRG.45068.484"; exon_number "3";
chr12	StringTie	exon	111785267	111785346	1000	+	.	gene_id "MSTRG.45068"; transcript_id "MSTRG.45068.484"; exon_number "4";
chr12	StringTie	exon	111789823	111789934	1000	+	.	gene_id "MSTRG.45068"; transcript_id "MSTRG.45068.484"; exon_number "5";
chr12	StringTie	exon	111790434	111790562	1000	+	.	gene_id "MSTRG.45068"; transcript_id "MSTRG.45068.484"; exon_number "6";
chr12	StringTie	exon	111791306	111791419	1000	+	.	gene_id "MSTRG.45068"; transcript_id "MSTRG.45068.484"; exon_number "7";
chr12	StringTie	exon	111792061	111792163	1000	+	.	gene_id "MSTRG.45068"; transcript_id "MSTRG.45068.484"; exon_number "8";
chr12	StringTie	exon	111792598	111792782	1000	+	.	gene_id "MSTRG.45068"; transcript_id "MSTRG.45068.484"; exon_number "9";
chr12	StringTie	exon	111798078	111798242	1000	+	.	gene_id "MSTRG.45068"; transcript_id "MSTRG.45068.484"; exon_number "10";
chr12	StringTie	exon	111799906	111800063	1000	+	.	gene_id "MSTRG.45068"; transcript_id "MSTRG.45068.484"; exon_number "11";
chr12	StringTie	exon	111803859	111803972	1000	+	.	gene_id "MSTRG.45068"; transcript_id "MSTRG.45068.484"; exon_number "12";
chr12	StringTie	exon	111809544	111809982	1000	+	.	gene_id "MSTRG.45068"; transcript_id "MSTRG.45068.484"; exon_number "13";
chr12	StringTie	transcript	111775619	111810033	1000	+	.	gene_id "MSTRG.45068"; transcript_id "MSTRG.45068.485";
chr12	StringTie	exon	111775619	111775720	1000	+	.	gene_id "MSTRG.45068"; transcript_id "MSTRG.45068.485"; exon_number "1";
chr12	StringTie	exon	111781918	111782022	1000	+	.	gene_id "MSTRG.45068"; transcript_id "MSTRG.45068.485"; exon_number "2";
chr12	StringTie	exon	111783158	111783298	1000	+	.	gene_id "MSTRG.45068"; transcript_id "MSTRG.45068.485"; exon_number "3";
chr12	StringTie	exon	111785267	111785346	1000	+	.	gene_id "MSTRG.45068"; transcript_id "MSTRG.45068.485"; exon_number "4";
chr12	StringTie	exon	111789823	111789934	1000	+	.	gene_id "MSTRG.45068"; transcript_id "MSTRG.45068.485"; exon_number "5";
chr12	StringTie	exon	111790434	111790562	1000	+	.	gene_id "MSTRG.45068"; transcript_id "MSTRG.45068.485"; exon_number "6";
chr12	StringTie	exon	111791306	111791419	1000	+	.	gene_id "MSTRG.45068"; transcript_id "MSTRG.45068.485"; exon_number "7";
chr12	StringTie	exon	111792061	111792163	1000	+	.	gene_id "MSTRG.45068"; transcript_id "MSTRG.45068.485"; exon_number "8";
chr12	StringTie	exon	111792645	111792782	1000	+	.	gene_id "MSTRG.45068"; transcript_id "MSTRG.45068.485"; exon_number "9";
chr12	StringTie	exon	111798078	111798242	1000	+	.	gene_id "MSTRG.45068"; transcript_id "MSTRG.45068.485"; exon_number "10";
chr12	StringTie	exon	111799906	111800063	1000	+	.	gene_id "MSTRG.45068"; transcript_id "MSTRG.45068.485"; exon_number "11";
chr12	StringTie	exon	111803859	111803973	1000	+	.	gene_id "MSTRG.45068"; transcript_id "MSTRG.45068.485"; exon_number "12";
chr12	StringTie	exon	111809543	111809632	1000	+	.	gene_id "MSTRG.45068"; transcript_id "MSTRG.45068.485"; exon_number "13";
chr12	StringTie	exon	111809666	111810033	1000	+	.	gene_id "MSTRG.45068"; transcript_id "MSTRG.45068.485"; exon_number "14";
chr12	StringTie	transcript	111775626	111810054	1000	+	.	gene_id "MSTRG.45068"; transcript_id "MSTRG.45068.486";
chr12	StringTie	exon	111775626	111775720	1000	+	.	gene_id "MSTRG.45068"; transcript_id "MSTRG.45068.486"; exon_number "1";
chr12	StringTie	exon	111781918	111782022	1000	+	.	gene_id "MSTRG.45068"; transcript_id "MSTRG.45068.486"; exon_number "2";
chr12	StringTie	exon	111783158	111783298	1000	+	.	gene_id "MSTRG.45068"; transcript_id "MSTRG.45068.486"; exon_number "3";
chr12	StringTie	exon	111785267	111785346	1000	+	.	gene_id "MSTRG.45068"; transcript_id "MSTRG.45068.486"; exon_number "4";
chr12	StringTie	exon	111789823	111789934	1000	+	.	gene_id "MSTRG.45068"; transcript_id "MSTRG.45068.486"; exon_number "5";
chr12	StringTie	exon	111790434	111790562	1000	+	.	gene_id "MSTRG.45068"; transcript_id "MSTRG.45068.486"; exon_number "6";
chr12	StringTie	exon	111791306	111791419	1000	+	.	gene_id "MSTRG.45068"; transcript_id "MSTRG.45068.486"; exon_number "7";
chr12	StringTie	exon	111792061	111792161	1000	+	.	gene_id "MSTRG.45068"; transcript_id "MSTRG.45068.486"; exon_number "8";
chr12	StringTie	exon	111792598	111792782	1000	+	.	gene_id "MSTRG.45068"; transcript_id "MSTRG.45068.486"; exon_number "9";
chr12	StringTie	exon	111798078	111798242	1000	+	.	gene_id "MSTRG.45068"; transcript_id "MSTRG.45068.486"; exon_number "10";
chr12	StringTie	exon	111799906	111800063	1000	+	.	gene_id "MSTRG.45068"; transcript_id "MSTRG.45068.486"; exon_number "11";
chr12	StringTie	exon	111803859	111803973	1000	+	.	gene_id "MSTRG.45068"; transcript_id "MSTRG.45068.486"; exon_number "12";
chr12	StringTie	exon	111809543	111810054	1000	+	.	gene_id "MSTRG.45068"; transcript_id "MSTRG.45068.486"; exon_number "13";
chr12	StringTie	transcript	111775631	111809979	1000	+	.	gene_id "MSTRG.45068"; transcript_id "MSTRG.45068.487";
chr12	StringTie	exon	111775631	111775720	1000	+	.	gene_id "MSTRG.45068"; transcript_id "MSTRG.45068.487"; exon_number "1";
chr12	StringTie	exon	111781918	111782022	1000	+	.	gene_id "MSTRG.45068"; transcript_id "MSTRG.45068.487"; exon_number "2";
chr12	StringTie	exon	111783158	111783298	1000	+	.	gene_id "MSTRG.45068"; transcript_id "MSTRG.45068.487"; exon_number "3";
chr12	StringTie	exon	111785267	111785337	1000	+	.	gene_id "MSTRG.45068"; transcript_id "MSTRG.45068.487"; exon_number "4";
chr12	StringTie	exon	111789825	111789934	1000	+	.	gene_id "MSTRG.45068"; transcript_id "MSTRG.45068.487"; exon_number "5";
chr12	StringTie	exon	111790434	111790562	1000	+	.	gene_id "MSTRG.45068"; transcript_id "MSTRG.45068.487"; exon_number "6";
chr12	StringTie	exon	111791306	111791419	1000	+	.	gene_id "MSTRG.45068"; transcript_id "MSTRG.45068.487"; exon_number "7";
chr12	StringTie	exon	111792061	111792198	1000	+	.	gene_id "MSTRG.45068"; transcript_id "MSTRG.45068.487"; exon_number "8";
chr12	StringTie	exon	111792598	111792782	1000	+	.	gene_id "MSTRG.45068"; transcript_id "MSTRG.45068.487"; exon_number "9";
chr12	StringTie	exon	111798078	111798242	1000	+	.	gene_id "MSTRG.45068"; transcript_id "MSTRG.45068.487"; exon_number "10";
chr12	StringTie	exon	111799906	111800063	1000	+	.	gene_id "MSTRG.45068"; transcript_id "MSTRG.45068.487"; exon_number "11";
chr12	StringTie	exon	111803859	111803973	1000	+	.	gene_id "MSTRG.45068"; transcript_id "MSTRG.45068.487"; exon_number "12";
chr12	StringTie	exon	111809543	111809979	1000	+	.	gene_id "MSTRG.45068"; transcript_id "MSTRG.45068.487"; exon_number "13";
chr12	StringTie	transcript	111775636	111810023	1000	+	.	gene_id "MSTRG.45068"; transcript_id "MSTRG.45068.488";
chr12	StringTie	exon	111775636	111775720	1000	+	.	gene_id "MSTRG.45068"; transcript_id "MSTRG.45068.488"; exon_number "1";
chr12	StringTie	exon	111781918	111782022	1000	+	.	gene_id "MSTRG.45068"; transcript_id "MSTRG.45068.488"; exon_number "2";
chr12	StringTie	exon	111783162	111783298	1000	+	.	gene_id "MSTRG.45068"; transcript_id "MSTRG.45068.488"; exon_number "3";
chr12	StringTie	exon	111785267	111785346	1000	+	.	gene_id "MSTRG.45068"; transcript_id "MSTRG.45068.488"; exon_number "4";
chr12	StringTie	exon	111789823	111789934	1000	+	.	gene_id "MSTRG.45068"; transcript_id "MSTRG.45068.488"; exon_number "5";
chr12	StringTie	exon	111790434	111790562	1000	+	.	gene_id "MSTRG.45068"; transcript_id "MSTRG.45068.488"; exon_number "6";
chr12	StringTie	exon	111798078	111798242	1000	+	.	gene_id "MSTRG.45068"; transcript_id "MSTRG.45068.488"; exon_number "7";
chr12	StringTie	exon	111799906	111800063	1000	+	.	gene_id "MSTRG.45068"; transcript_id "MSTRG.45068.488"; exon_number "8";
chr12	StringTie	exon	111803859	111803973	1000	+	.	gene_id "MSTRG.45068"; transcript_id "MSTRG.45068.488"; exon_number "9";
chr12	StringTie	exon	111809543	111810023	1000	+	.	gene_id "MSTRG.45068"; transcript_id "MSTRG.45068.488"; exon_number "10";
chr12	StringTie	transcript	111775666	111810040	1000	+	.	gene_id "MSTRG.45068"; transcript_id "MSTRG.45068.489";
chr12	StringTie	exon	111775666	111775720	1000	+	.	gene_id "MSTRG.45068"; transcript_id "MSTRG.45068.489"; exon_number "1";
chr12	StringTie	exon	111781918	111782022	1000	+	.	gene_id "MSTRG.45068"; transcript_id "MSTRG.45068.489"; exon_number "2";
chr12	StringTie	exon	111783158	111783298	1000	+	.	gene_id "MSTRG.45068"; transcript_id "MSTRG.45068.489"; exon_number "3";
chr12	StringTie	exon	111785267	111785346	1000	+	.	gene_id "MSTRG.45068"; transcript_id "MSTRG.45068.489"; exon_number "4";
chr12	StringTie	exon	111789823	111789934	1000	+	.	gene_id "MSTRG.45068"; transcript_id "MSTRG.45068.489"; exon_number "5";
chr12	StringTie	exon	111790434	111790562	1000	+	.	gene_id "MSTRG.45068"; transcript_id "MSTRG.45068.489"; exon_number "6";
chr12	StringTie	exon	111791306	111791419	1000	+	.	gene_id "MSTRG.45068"; transcript_id "MSTRG.45068.489"; exon_number "7";
chr12	StringTie	exon	111792061	111792198	1000	+	.	gene_id "MSTRG.45068"; transcript_id "MSTRG.45068.489"; exon_number "8";
chr12	StringTie	exon	111792598	111792782	1000	+	.	gene_id "MSTRG.45068"; transcript_id "MSTRG.45068.489"; exon_number "9";
chr12	StringTie	exon	111798078	111798242	1000	+	.	gene_id "MSTRG.45068"; transcript_id "MSTRG.45068.489"; exon_number "10";
chr12	StringTie	exon	111799906	111800062	1000	+	.	gene_id "MSTRG.45068"; transcript_id "MSTRG.45068.489"; exon_number "11";
chr12	StringTie	exon	111803859	111803973	1000	+	.	gene_id "MSTRG.45068"; transcript_id "MSTRG.45068.489"; exon_number "12";
chr12	StringTie	exon	111809543	111810040	1000	+	.	gene_id "MSTRG.45068"; transcript_id "MSTRG.45068.489"; exon_number "13";
chr12	StringTie	transcript	111686033	111809986	1000	+	.	gene_id "MSTRG.45068"; transcript_id "MSTRG.45068.49";
chr12	StringTie	exon	111686033	111686239	1000	+	.	gene_id "MSTRG.45068"; transcript_id "MSTRG.45068.49"; exon_number "1";
chr12	StringTie	exon	111690452	111690553	1000	+	.	gene_id "MSTRG.45068"; transcript_id "MSTRG.45068.49"; exon_number "2";
chr12	StringTie	exon	111692697	111692896	1000	+	.	gene_id "MSTRG.45068"; transcript_id "MSTRG.45068.49"; exon_number "3";
chr12	StringTie	exon	111702162	111702310	1000	+	.	gene_id "MSTRG.45068"; transcript_id "MSTRG.45068.49"; exon_number "4";
chr12	StringTie	exon	111705738	111705932	1000	+	.	gene_id "MSTRG.45068"; transcript_id "MSTRG.45068.49"; exon_number "5";
chr12	StringTie	exon	111709526	111709684	1000	+	.	gene_id "MSTRG.45068"; transcript_id "MSTRG.45068.49"; exon_number "6";
chr12	StringTie	exon	111710273	111710437	1000	+	.	gene_id "MSTRG.45068"; transcript_id "MSTRG.45068.49"; exon_number "7";
chr12	StringTie	exon	111712498	111712657	1000	+	.	gene_id "MSTRG.45068"; transcript_id "MSTRG.45068.49"; exon_number "8";
chr12	StringTie	exon	111715821	111715962	1000	+	.	gene_id "MSTRG.45068"; transcript_id "MSTRG.45068.49"; exon_number "9";
chr12	StringTie	exon	111721671	111721739	1000	+	.	gene_id "MSTRG.45068"; transcript_id "MSTRG.45068.49"; exon_number "10";
chr12	StringTie	exon	111727962	111728143	1000	+	.	gene_id "MSTRG.45068"; transcript_id "MSTRG.45068.49"; exon_number "11";
chr12	StringTie	exon	111729806	111729956	1000	+	.	gene_id "MSTRG.45068"; transcript_id "MSTRG.45068.49"; exon_number "12";
chr12	StringTie	exon	111733923	111734068	1000	+	.	gene_id "MSTRG.45068"; transcript_id "MSTRG.45068.49"; exon_number "13";
chr12	StringTie	exon	111736831	111737004	1000	+	.	gene_id "MSTRG.45068"; transcript_id "MSTRG.45068.49"; exon_number "14";
chr12	StringTie	exon	111744643	111746284	1000	+	.	gene_id "MSTRG.45068"; transcript_id "MSTRG.45068.49"; exon_number "15";
chr12	StringTie	exon	111747049	111747186	1000	+	.	gene_id "MSTRG.45068"; transcript_id "MSTRG.45068.49"; exon_number "16";
chr12	StringTie	exon	111747295	111747385	1000	+	.	gene_id "MSTRG.45068"; transcript_id "MSTRG.45068.49"; exon_number "17";
chr12	StringTie	exon	111748317	111748475	1000	+	.	gene_id "MSTRG.45068"; transcript_id "MSTRG.45068.49"; exon_number "18";
chr12	StringTie	exon	111749173	111749345	1000	+	.	gene_id "MSTRG.45068"; transcript_id "MSTRG.45068.49"; exon_number "19";
chr12	StringTie	exon	111753772	111753915	1000	+	.	gene_id "MSTRG.45068"; transcript_id "MSTRG.45068.49"; exon_number "20";
chr12	StringTie	exon	111755668	111755745	1000	+	.	gene_id "MSTRG.45068"; transcript_id "MSTRG.45068.49"; exon_number "21";
chr12	StringTie	exon	111781918	111782022	1000	+	.	gene_id "MSTRG.45068"; transcript_id "MSTRG.45068.49"; exon_number "22";
chr12	StringTie	exon	111783158	111783298	1000	+	.	gene_id "MSTRG.45068"; transcript_id "MSTRG.45068.49"; exon_number "23";
chr12	StringTie	exon	111785267	111785346	1000	+	.	gene_id "MSTRG.45068"; transcript_id "MSTRG.45068.49"; exon_number "24";
chr12	StringTie	exon	111789823	111789934	1000	+	.	gene_id "MSTRG.45068"; transcript_id "MSTRG.45068.49"; exon_number "25";
chr12	StringTie	exon	111790434	111790562	1000	+	.	gene_id "MSTRG.45068"; transcript_id "MSTRG.45068.49"; exon_number "26";
chr12	StringTie	exon	111791306	111792163	1000	+	.	gene_id "MSTRG.45068"; transcript_id "MSTRG.45068.49"; exon_number "27";
chr12	StringTie	exon	111792598	111792782	1000	+	.	gene_id "MSTRG.45068"; transcript_id "MSTRG.45068.49"; exon_number "28";
chr12	StringTie	exon	111798078	111798242	1000	+	.	gene_id "MSTRG.45068"; transcript_id "MSTRG.45068.49"; exon_number "29";
chr12	StringTie	exon	111799906	111800063	1000	+	.	gene_id "MSTRG.45068"; transcript_id "MSTRG.45068.49"; exon_number "30";
chr12	StringTie	exon	111803859	111803973	1000	+	.	gene_id "MSTRG.45068"; transcript_id "MSTRG.45068.49"; exon_number "31";
chr12	StringTie	exon	111809543	111809986	1000	+	.	gene_id "MSTRG.45068"; transcript_id "MSTRG.45068.49"; exon_number "32";
chr12	StringTie	transcript	111778212	111809983	1000	+	.	gene_id "MSTRG.45068"; transcript_id "MSTRG.45068.490";
chr12	StringTie	exon	111778212	111781468	1000	+	.	gene_id "MSTRG.45068"; transcript_id "MSTRG.45068.490"; exon_number "1";
chr12	StringTie	exon	111781918	111782022	1000	+	.	gene_id "MSTRG.45068"; transcript_id "MSTRG.45068.490"; exon_number "2";
chr12	StringTie	exon	111783158	111783298	1000	+	.	gene_id "MSTRG.45068"; transcript_id "MSTRG.45068.490"; exon_number "3";
chr12	StringTie	exon	111785267	111785346	1000	+	.	gene_id "MSTRG.45068"; transcript_id "MSTRG.45068.490"; exon_number "4";
chr12	StringTie	exon	111789823	111789934	1000	+	.	gene_id "MSTRG.45068"; transcript_id "MSTRG.45068.490"; exon_number "5";
chr12	StringTie	exon	111790434	111790562	1000	+	.	gene_id "MSTRG.45068"; transcript_id "MSTRG.45068.490"; exon_number "6";
chr12	StringTie	exon	111791306	111791419	1000	+	.	gene_id "MSTRG.45068"; transcript_id "MSTRG.45068.490"; exon_number "7";
chr12	StringTie	exon	111792061	111792198	1000	+	.	gene_id "MSTRG.45068"; transcript_id "MSTRG.45068.490"; exon_number "8";
chr12	StringTie	exon	111792645	111792782	1000	+	.	gene_id "MSTRG.45068"; transcript_id "MSTRG.45068.490"; exon_number "9";
chr12	StringTie	exon	111798078	111798242	1000	+	.	gene_id "MSTRG.45068"; transcript_id "MSTRG.45068.490"; exon_number "10";
chr12	StringTie	exon	111799919	111800063	1000	+	.	gene_id "MSTRG.45068"; transcript_id "MSTRG.45068.490"; exon_number "11";
chr12	StringTie	exon	111803859	111803973	1000	+	.	gene_id "MSTRG.45068"; transcript_id "MSTRG.45068.490"; exon_number "12";
chr12	StringTie	exon	111809543	111809983	1000	+	.	gene_id "MSTRG.45068"; transcript_id "MSTRG.45068.490"; exon_number "13";
chr12	StringTie	transcript	111780638	111809996	1000	+	.	gene_id "MSTRG.45068"; transcript_id "MSTRG.45068.491";
chr12	StringTie	exon	111780638	111780681	1000	+	.	gene_id "MSTRG.45068"; transcript_id "MSTRG.45068.491"; exon_number "1";
chr12	StringTie	exon	111781918	111782022	1000	+	.	gene_id "MSTRG.45068"; transcript_id "MSTRG.45068.491"; exon_number "2";
chr12	StringTie	exon	111783158	111783298	1000	+	.	gene_id "MSTRG.45068"; transcript_id "MSTRG.45068.491"; exon_number "3";
chr12	StringTie	exon	111785267	111785346	1000	+	.	gene_id "MSTRG.45068"; transcript_id "MSTRG.45068.491"; exon_number "4";
chr12	StringTie	exon	111789823	111789934	1000	+	.	gene_id "MSTRG.45068"; transcript_id "MSTRG.45068.491"; exon_number "5";
chr12	StringTie	exon	111790434	111790562	1000	+	.	gene_id "MSTRG.45068"; transcript_id "MSTRG.45068.491"; exon_number "6";
chr12	StringTie	exon	111791306	111791419	1000	+	.	gene_id "MSTRG.45068"; transcript_id "MSTRG.45068.491"; exon_number "7";
chr12	StringTie	exon	111792061	111792163	1000	+	.	gene_id "MSTRG.45068"; transcript_id "MSTRG.45068.491"; exon_number "8";
chr12	StringTie	exon	111792598	111792782	1000	+	.	gene_id "MSTRG.45068"; transcript_id "MSTRG.45068.491"; exon_number "9";
chr12	StringTie	exon	111798078	111798242	1000	+	.	gene_id "MSTRG.45068"; transcript_id "MSTRG.45068.491"; exon_number "10";
chr12	StringTie	exon	111799849	111800063	1000	+	.	gene_id "MSTRG.45068"; transcript_id "MSTRG.45068.491"; exon_number "11";
chr12	StringTie	exon	111803859	111803973	1000	+	.	gene_id "MSTRG.45068"; transcript_id "MSTRG.45068.491"; exon_number "12";
chr12	StringTie	exon	111809543	111809996	1000	+	.	gene_id "MSTRG.45068"; transcript_id "MSTRG.45068.491"; exon_number "13";
chr12	StringTie	transcript	111780651	111810029	1000	+	.	gene_id "MSTRG.45068"; transcript_id "MSTRG.45068.492";
chr12	StringTie	exon	111780651	111780681	1000	+	.	gene_id "MSTRG.45068"; transcript_id "MSTRG.45068.492"; exon_number "1";
chr12	StringTie	exon	111781918	111782022	1000	+	.	gene_id "MSTRG.45068"; transcript_id "MSTRG.45068.492"; exon_number "2";
chr12	StringTie	exon	111783158	111783298	1000	+	.	gene_id "MSTRG.45068"; transcript_id "MSTRG.45068.492"; exon_number "3";
chr12	StringTie	exon	111785267	111785346	1000	+	.	gene_id "MSTRG.45068"; transcript_id "MSTRG.45068.492"; exon_number "4";
chr12	StringTie	exon	111789823	111789934	1000	+	.	gene_id "MSTRG.45068"; transcript_id "MSTRG.45068.492"; exon_number "5";
chr12	StringTie	exon	111790434	111790562	1000	+	.	gene_id "MSTRG.45068"; transcript_id "MSTRG.45068.492"; exon_number "6";
chr12	StringTie	exon	111791306	111791419	1000	+	.	gene_id "MSTRG.45068"; transcript_id "MSTRG.45068.492"; exon_number "7";
chr12	StringTie	exon	111792061	111792163	1000	+	.	gene_id "MSTRG.45068"; transcript_id "MSTRG.45068.492"; exon_number "8";
chr12	StringTie	exon	111792598	111792782	1000	+	.	gene_id "MSTRG.45068"; transcript_id "MSTRG.45068.492"; exon_number "9";
chr12	StringTie	exon	111798078	111798242	1000	+	.	gene_id "MSTRG.45068"; transcript_id "MSTRG.45068.492"; exon_number "10";
chr12	StringTie	exon	111799906	111800063	1000	+	.	gene_id "MSTRG.45068"; transcript_id "MSTRG.45068.492"; exon_number "11";
chr12	StringTie	exon	111803859	111803973	1000	+	.	gene_id "MSTRG.45068"; transcript_id "MSTRG.45068.492"; exon_number "12";
chr12	StringTie	exon	111809543	111810029	1000	+	.	gene_id "MSTRG.45068"; transcript_id "MSTRG.45068.492"; exon_number "13";
chr12	StringTie	transcript	111781223	111809994	1000	+	.	gene_id "MSTRG.45068"; transcript_id "MSTRG.45068.493";
chr12	StringTie	exon	111781223	111781468	1000	+	.	gene_id "MSTRG.45068"; transcript_id "MSTRG.45068.493"; exon_number "1";
chr12	StringTie	exon	111781918	111782004	1000	+	.	gene_id "MSTRG.45068"; transcript_id "MSTRG.45068.493"; exon_number "2";
chr12	StringTie	exon	111783158	111783298	1000	+	.	gene_id "MSTRG.45068"; transcript_id "MSTRG.45068.493"; exon_number "3";
chr12	StringTie	exon	111785267	111785346	1000	+	.	gene_id "MSTRG.45068"; transcript_id "MSTRG.45068.493"; exon_number "4";
chr12	StringTie	exon	111789823	111789934	1000	+	.	gene_id "MSTRG.45068"; transcript_id "MSTRG.45068.493"; exon_number "5";
chr12	StringTie	exon	111790434	111790562	1000	+	.	gene_id "MSTRG.45068"; transcript_id "MSTRG.45068.493"; exon_number "6";
chr12	StringTie	exon	111791306	111791419	1000	+	.	gene_id "MSTRG.45068"; transcript_id "MSTRG.45068.493"; exon_number "7";
chr12	StringTie	exon	111792061	111792163	1000	+	.	gene_id "MSTRG.45068"; transcript_id "MSTRG.45068.493"; exon_number "8";
chr12	StringTie	exon	111792598	111792782	1000	+	.	gene_id "MSTRG.45068"; transcript_id "MSTRG.45068.493"; exon_number "9";
chr12	StringTie	exon	111798078	111798242	1000	+	.	gene_id "MSTRG.45068"; transcript_id "MSTRG.45068.493"; exon_number "10";
chr12	StringTie	exon	111799906	111800063	1000	+	.	gene_id "MSTRG.45068"; transcript_id "MSTRG.45068.493"; exon_number "11";
chr12	StringTie	exon	111803859	111803973	1000	+	.	gene_id "MSTRG.45068"; transcript_id "MSTRG.45068.493"; exon_number "12";
chr12	StringTie	exon	111809543	111809994	1000	+	.	gene_id "MSTRG.45068"; transcript_id "MSTRG.45068.493"; exon_number "13";
chr12	StringTie	transcript	111781231	111810060	1000	+	.	gene_id "MSTRG.45068"; transcript_id "MSTRG.45068.494";
chr12	StringTie	exon	111781231	111781468	1000	+	.	gene_id "MSTRG.45068"; transcript_id "MSTRG.45068.494"; exon_number "1";
chr12	StringTie	exon	111781918	111782022	1000	+	.	gene_id "MSTRG.45068"; transcript_id "MSTRG.45068.494"; exon_number "2";
chr12	StringTie	exon	111783158	111783298	1000	+	.	gene_id "MSTRG.45068"; transcript_id "MSTRG.45068.494"; exon_number "3";
chr12	StringTie	exon	111785267	111785346	1000	+	.	gene_id "MSTRG.45068"; transcript_id "MSTRG.45068.494"; exon_number "4";
chr12	StringTie	exon	111789823	111789934	1000	+	.	gene_id "MSTRG.45068"; transcript_id "MSTRG.45068.494"; exon_number "5";
chr12	StringTie	exon	111790434	111790562	1000	+	.	gene_id "MSTRG.45068"; transcript_id "MSTRG.45068.494"; exon_number "6";
chr12	StringTie	exon	111791306	111791419	1000	+	.	gene_id "MSTRG.45068"; transcript_id "MSTRG.45068.494"; exon_number "7";
chr12	StringTie	exon	111792061	111792198	1000	+	.	gene_id "MSTRG.45068"; transcript_id "MSTRG.45068.494"; exon_number "8";
chr12	StringTie	exon	111792598	111792782	1000	+	.	gene_id "MSTRG.45068"; transcript_id "MSTRG.45068.494"; exon_number "9";
chr12	StringTie	exon	111798078	111798242	1000	+	.	gene_id "MSTRG.45068"; transcript_id "MSTRG.45068.494"; exon_number "10";
chr12	StringTie	exon	111799906	111800063	1000	+	.	gene_id "MSTRG.45068"; transcript_id "MSTRG.45068.494"; exon_number "11";
chr12	StringTie	exon	111803859	111803973	1000	+	.	gene_id "MSTRG.45068"; transcript_id "MSTRG.45068.494"; exon_number "12";
chr12	StringTie	exon	111809543	111810060	1000	+	.	gene_id "MSTRG.45068"; transcript_id "MSTRG.45068.494"; exon_number "13";
chr12	StringTie	transcript	111781244	111810031	1000	+	.	gene_id "MSTRG.45068"; transcript_id "MSTRG.45068.495";
chr12	StringTie	exon	111781244	111781468	1000	+	.	gene_id "MSTRG.45068"; transcript_id "MSTRG.45068.495"; exon_number "1";
chr12	StringTie	exon	111781918	111782022	1000	+	.	gene_id "MSTRG.45068"; transcript_id "MSTRG.45068.495"; exon_number "2";
chr12	StringTie	exon	111783158	111783298	1000	+	.	gene_id "MSTRG.45068"; transcript_id "MSTRG.45068.495"; exon_number "3";
chr12	StringTie	exon	111785267	111785346	1000	+	.	gene_id "MSTRG.45068"; transcript_id "MSTRG.45068.495"; exon_number "4";
chr12	StringTie	exon	111789823	111789934	1000	+	.	gene_id "MSTRG.45068"; transcript_id "MSTRG.45068.495"; exon_number "5";
chr12	StringTie	exon	111790434	111790562	1000	+	.	gene_id "MSTRG.45068"; transcript_id "MSTRG.45068.495"; exon_number "6";
chr12	StringTie	exon	111791306	111791419	1000	+	.	gene_id "MSTRG.45068"; transcript_id "MSTRG.45068.495"; exon_number "7";
chr12	StringTie	exon	111792061	111792198	1000	+	.	gene_id "MSTRG.45068"; transcript_id "MSTRG.45068.495"; exon_number "8";
chr12	StringTie	exon	111792645	111792782	1000	+	.	gene_id "MSTRG.45068"; transcript_id "MSTRG.45068.495"; exon_number "9";
chr12	StringTie	exon	111798078	111798242	1000	+	.	gene_id "MSTRG.45068"; transcript_id "MSTRG.45068.495"; exon_number "10";
chr12	StringTie	exon	111799906	111800063	1000	+	.	gene_id "MSTRG.45068"; transcript_id "MSTRG.45068.495"; exon_number "11";
chr12	StringTie	exon	111803859	111803973	1000	+	.	gene_id "MSTRG.45068"; transcript_id "MSTRG.45068.495"; exon_number "12";
chr12	StringTie	exon	111809543	111810031	1000	+	.	gene_id "MSTRG.45068"; transcript_id "MSTRG.45068.495"; exon_number "13";
chr12	StringTie	transcript	111781248	111810002	1000	+	.	gene_id "MSTRG.45068"; transcript_id "MSTRG.45068.496";
chr12	StringTie	exon	111781248	111781468	1000	+	.	gene_id "MSTRG.45068"; transcript_id "MSTRG.45068.496"; exon_number "1";
chr12	StringTie	exon	111781918	111782022	1000	+	.	gene_id "MSTRG.45068"; transcript_id "MSTRG.45068.496"; exon_number "2";
chr12	StringTie	exon	111783158	111783298	1000	+	.	gene_id "MSTRG.45068"; transcript_id "MSTRG.45068.496"; exon_number "3";
chr12	StringTie	exon	111785267	111785346	1000	+	.	gene_id "MSTRG.45068"; transcript_id "MSTRG.45068.496"; exon_number "4";
chr12	StringTie	exon	111789823	111789934	1000	+	.	gene_id "MSTRG.45068"; transcript_id "MSTRG.45068.496"; exon_number "5";
chr12	StringTie	exon	111790434	111790562	1000	+	.	gene_id "MSTRG.45068"; transcript_id "MSTRG.45068.496"; exon_number "6";
chr12	StringTie	exon	111791306	111791419	1000	+	.	gene_id "MSTRG.45068"; transcript_id "MSTRG.45068.496"; exon_number "7";
chr12	StringTie	exon	111792061	111792163	1000	+	.	gene_id "MSTRG.45068"; transcript_id "MSTRG.45068.496"; exon_number "8";
chr12	StringTie	exon	111792598	111792786	1000	+	.	gene_id "MSTRG.45068"; transcript_id "MSTRG.45068.496"; exon_number "9";
chr12	StringTie	exon	111798078	111798242	1000	+	.	gene_id "MSTRG.45068"; transcript_id "MSTRG.45068.496"; exon_number "10";
chr12	StringTie	exon	111799906	111800063	1000	+	.	gene_id "MSTRG.45068"; transcript_id "MSTRG.45068.496"; exon_number "11";
chr12	StringTie	exon	111803859	111803973	1000	+	.	gene_id "MSTRG.45068"; transcript_id "MSTRG.45068.496"; exon_number "12";
chr12	StringTie	exon	111809543	111810002	1000	+	.	gene_id "MSTRG.45068"; transcript_id "MSTRG.45068.496"; exon_number "13";
chr12	StringTie	transcript	111781363	111810030	1000	+	.	gene_id "MSTRG.45068"; transcript_id "MSTRG.45068.497";
chr12	StringTie	exon	111781363	111781468	1000	+	.	gene_id "MSTRG.45068"; transcript_id "MSTRG.45068.497"; exon_number "1";
chr12	StringTie	exon	111781918	111782022	1000	+	.	gene_id "MSTRG.45068"; transcript_id "MSTRG.45068.497"; exon_number "2";
chr12	StringTie	exon	111783158	111783298	1000	+	.	gene_id "MSTRG.45068"; transcript_id "MSTRG.45068.497"; exon_number "3";
chr12	StringTie	exon	111785267	111785346	1000	+	.	gene_id "MSTRG.45068"; transcript_id "MSTRG.45068.497"; exon_number "4";
chr12	StringTie	exon	111789823	111789934	1000	+	.	gene_id "MSTRG.45068"; transcript_id "MSTRG.45068.497"; exon_number "5";
chr12	StringTie	exon	111790434	111790562	1000	+	.	gene_id "MSTRG.45068"; transcript_id "MSTRG.45068.497"; exon_number "6";
chr12	StringTie	exon	111798078	111798242	1000	+	.	gene_id "MSTRG.45068"; transcript_id "MSTRG.45068.497"; exon_number "7";
chr12	StringTie	exon	111799906	111800063	1000	+	.	gene_id "MSTRG.45068"; transcript_id "MSTRG.45068.497"; exon_number "8";
chr12	StringTie	exon	111803859	111803973	1000	+	.	gene_id "MSTRG.45068"; transcript_id "MSTRG.45068.497"; exon_number "9";
chr12	StringTie	exon	111809543	111810030	1000	+	.	gene_id "MSTRG.45068"; transcript_id "MSTRG.45068.497"; exon_number "10";
chr12	StringTie	transcript	111781400	111810015	1000	+	.	gene_id "MSTRG.45068"; transcript_id "MSTRG.45068.498";
chr12	StringTie	exon	111781400	111781468	1000	+	.	gene_id "MSTRG.45068"; transcript_id "MSTRG.45068.498"; exon_number "1";
chr12	StringTie	exon	111781918	111782022	1000	+	.	gene_id "MSTRG.45068"; transcript_id "MSTRG.45068.498"; exon_number "2";
chr12	StringTie	exon	111783158	111783298	1000	+	.	gene_id "MSTRG.45068"; transcript_id "MSTRG.45068.498"; exon_number "3";
chr12	StringTie	exon	111785267	111785346	1000	+	.	gene_id "MSTRG.45068"; transcript_id "MSTRG.45068.498"; exon_number "4";
chr12	StringTie	exon	111789823	111789934	1000	+	.	gene_id "MSTRG.45068"; transcript_id "MSTRG.45068.498"; exon_number "5";
chr12	StringTie	exon	111790434	111790508	1000	+	.	gene_id "MSTRG.45068"; transcript_id "MSTRG.45068.498"; exon_number "6";
chr12	StringTie	exon	111791306	111791419	1000	+	.	gene_id "MSTRG.45068"; transcript_id "MSTRG.45068.498"; exon_number "7";
chr12	StringTie	exon	111792061	111792163	1000	+	.	gene_id "MSTRG.45068"; transcript_id "MSTRG.45068.498"; exon_number "8";
chr12	StringTie	exon	111792598	111792782	1000	+	.	gene_id "MSTRG.45068"; transcript_id "MSTRG.45068.498"; exon_number "9";
chr12	StringTie	exon	111798078	111798242	1000	+	.	gene_id "MSTRG.45068"; transcript_id "MSTRG.45068.498"; exon_number "10";
chr12	StringTie	exon	111799906	111800063	1000	+	.	gene_id "MSTRG.45068"; transcript_id "MSTRG.45068.498"; exon_number "11";
chr12	StringTie	exon	111803859	111803973	1000	+	.	gene_id "MSTRG.45068"; transcript_id "MSTRG.45068.498"; exon_number "12";
chr12	StringTie	exon	111809543	111810015	1000	+	.	gene_id "MSTRG.45068"; transcript_id "MSTRG.45068.498"; exon_number "13";
chr12	StringTie	transcript	111781905	111810019	1000	+	.	gene_id "MSTRG.45068"; transcript_id "MSTRG.45068.499";
chr12	StringTie	exon	111781905	111782022	1000	+	.	gene_id "MSTRG.45068"; transcript_id "MSTRG.45068.499"; exon_number "1";
chr12	StringTie	exon	111785267	111785346	1000	+	.	gene_id "MSTRG.45068"; transcript_id "MSTRG.45068.499"; exon_number "2";
chr12	StringTie	exon	111789823	111789934	1000	+	.	gene_id "MSTRG.45068"; transcript_id "MSTRG.45068.499"; exon_number "3";
chr12	StringTie	exon	111790434	111790562	1000	+	.	gene_id "MSTRG.45068"; transcript_id "MSTRG.45068.499"; exon_number "4";
chr12	StringTie	exon	111791306	111791419	1000	+	.	gene_id "MSTRG.45068"; transcript_id "MSTRG.45068.499"; exon_number "5";
chr12	StringTie	exon	111792061	111792782	1000	+	.	gene_id "MSTRG.45068"; transcript_id "MSTRG.45068.499"; exon_number "6";
chr12	StringTie	exon	111798078	111798242	1000	+	.	gene_id "MSTRG.45068"; transcript_id "MSTRG.45068.499"; exon_number "7";
chr12	StringTie	exon	111799906	111800063	1000	+	.	gene_id "MSTRG.45068"; transcript_id "MSTRG.45068.499"; exon_number "8";
chr12	StringTie	exon	111803859	111803973	1000	+	.	gene_id "MSTRG.45068"; transcript_id "MSTRG.45068.499"; exon_number "9";
chr12	StringTie	exon	111809543	111810019	1000	+	.	gene_id "MSTRG.45068"; transcript_id "MSTRG.45068.499"; exon_number "10";
chr12	StringTie	transcript	111685993	111757116	1000	+	.	gene_id "MSTRG.45068"; transcript_id "MSTRG.45068.5";
chr12	StringTie	exon	111685993	111686239	1000	+	.	gene_id "MSTRG.45068"; transcript_id "MSTRG.45068.5"; exon_number "1";
chr12	StringTie	exon	111692697	111692896	1000	+	.	gene_id "MSTRG.45068"; transcript_id "MSTRG.45068.5"; exon_number "2";
chr12	StringTie	exon	111705738	111705932	1000	+	.	gene_id "MSTRG.45068"; transcript_id "MSTRG.45068.5"; exon_number "3";
chr12	StringTie	exon	111709526	111709684	1000	+	.	gene_id "MSTRG.45068"; transcript_id "MSTRG.45068.5"; exon_number "4";
chr12	StringTie	exon	111710273	111710353	1000	+	.	gene_id "MSTRG.45068"; transcript_id "MSTRG.45068.5"; exon_number "5";
chr12	StringTie	exon	111712498	111712657	1000	+	.	gene_id "MSTRG.45068"; transcript_id "MSTRG.45068.5"; exon_number "6";
chr12	StringTie	exon	111715821	111715962	1000	+	.	gene_id "MSTRG.45068"; transcript_id "MSTRG.45068.5"; exon_number "7";
chr12	StringTie	exon	111721671	111721739	1000	+	.	gene_id "MSTRG.45068"; transcript_id "MSTRG.45068.5"; exon_number "8";
chr12	StringTie	exon	111733923	111734068	1000	+	.	gene_id "MSTRG.45068"; transcript_id "MSTRG.45068.5"; exon_number "9";
chr12	StringTie	exon	111736831	111737004	1000	+	.	gene_id "MSTRG.45068"; transcript_id "MSTRG.45068.5"; exon_number "10";
chr12	StringTie	exon	111744643	111745043	1000	+	.	gene_id "MSTRG.45068"; transcript_id "MSTRG.45068.5"; exon_number "11";
chr12	StringTie	exon	111747049	111747186	1000	+	.	gene_id "MSTRG.45068"; transcript_id "MSTRG.45068.5"; exon_number "12";
chr12	StringTie	exon	111747295	111747385	1000	+	.	gene_id "MSTRG.45068"; transcript_id "MSTRG.45068.5"; exon_number "13";
chr12	StringTie	exon	111748317	111748475	1000	+	.	gene_id "MSTRG.45068"; transcript_id "MSTRG.45068.5"; exon_number "14";
chr12	StringTie	exon	111749173	111749345	1000	+	.	gene_id "MSTRG.45068"; transcript_id "MSTRG.45068.5"; exon_number "15";
chr12	StringTie	exon	111753772	111753915	1000	+	.	gene_id "MSTRG.45068"; transcript_id "MSTRG.45068.5"; exon_number "16";
chr12	StringTie	exon	111755668	111755745	1000	+	.	gene_id "MSTRG.45068"; transcript_id "MSTRG.45068.5"; exon_number "17";
chr12	StringTie	exon	111756333	111757116	1000	+	.	gene_id "MSTRG.45068"; transcript_id "MSTRG.45068.5"; exon_number "18";
chr12	StringTie	transcript	111686034	111757290	1000	+	.	gene_id "MSTRG.45068"; transcript_id "MSTRG.45068.50";
chr12	StringTie	exon	111686034	111686239	1000	+	.	gene_id "MSTRG.45068"; transcript_id "MSTRG.45068.50"; exon_number "1";
chr12	StringTie	exon	111692697	111692896	1000	+	.	gene_id "MSTRG.45068"; transcript_id "MSTRG.45068.50"; exon_number "2";
chr12	StringTie	exon	111702162	111702310	1000	+	.	gene_id "MSTRG.45068"; transcript_id "MSTRG.45068.50"; exon_number "3";
chr12	StringTie	exon	111705738	111705932	1000	+	.	gene_id "MSTRG.45068"; transcript_id "MSTRG.45068.50"; exon_number "4";
chr12	StringTie	exon	111709526	111709684	1000	+	.	gene_id "MSTRG.45068"; transcript_id "MSTRG.45068.50"; exon_number "5";
chr12	StringTie	exon	111710273	111710353	1000	+	.	gene_id "MSTRG.45068"; transcript_id "MSTRG.45068.50"; exon_number "6";
chr12	StringTie	exon	111712498	111712657	1000	+	.	gene_id "MSTRG.45068"; transcript_id "MSTRG.45068.50"; exon_number "7";
chr12	StringTie	exon	111715821	111715962	1000	+	.	gene_id "MSTRG.45068"; transcript_id "MSTRG.45068.50"; exon_number "8";
chr12	StringTie	exon	111721671	111721739	1000	+	.	gene_id "MSTRG.45068"; transcript_id "MSTRG.45068.50"; exon_number "9";
chr12	StringTie	exon	111727962	111728143	1000	+	.	gene_id "MSTRG.45068"; transcript_id "MSTRG.45068.50"; exon_number "10";
chr12	StringTie	exon	111729806	111729956	1000	+	.	gene_id "MSTRG.45068"; transcript_id "MSTRG.45068.50"; exon_number "11";
chr12	StringTie	exon	111733923	111734068	1000	+	.	gene_id "MSTRG.45068"; transcript_id "MSTRG.45068.50"; exon_number "12";
chr12	StringTie	exon	111736831	111737004	1000	+	.	gene_id "MSTRG.45068"; transcript_id "MSTRG.45068.50"; exon_number "13";
chr12	StringTie	exon	111744643	111745043	1000	+	.	gene_id "MSTRG.45068"; transcript_id "MSTRG.45068.50"; exon_number "14";
chr12	StringTie	exon	111747049	111747186	1000	+	.	gene_id "MSTRG.45068"; transcript_id "MSTRG.45068.50"; exon_number "15";
chr12	StringTie	exon	111747295	111747385	1000	+	.	gene_id "MSTRG.45068"; transcript_id "MSTRG.45068.50"; exon_number "16";
chr12	StringTie	exon	111748317	111748475	1000	+	.	gene_id "MSTRG.45068"; transcript_id "MSTRG.45068.50"; exon_number "17";
chr12	StringTie	exon	111749173	111749345	1000	+	.	gene_id "MSTRG.45068"; transcript_id "MSTRG.45068.50"; exon_number "18";
chr12	StringTie	exon	111753772	111753915	1000	+	.	gene_id "MSTRG.45068"; transcript_id "MSTRG.45068.50"; exon_number "19";
chr12	StringTie	exon	111755668	111755745	1000	+	.	gene_id "MSTRG.45068"; transcript_id "MSTRG.45068.50"; exon_number "20";
chr12	StringTie	exon	111756333	111757290	1000	+	.	gene_id "MSTRG.45068"; transcript_id "MSTRG.45068.50"; exon_number "21";
chr12	StringTie	transcript	111781916	111809986	1000	+	.	gene_id "MSTRG.45068"; transcript_id "MSTRG.45068.500";
chr12	StringTie	exon	111781916	111782022	1000	+	.	gene_id "MSTRG.45068"; transcript_id "MSTRG.45068.500"; exon_number "1";
chr12	StringTie	exon	111783158	111783298	1000	+	.	gene_id "MSTRG.45068"; transcript_id "MSTRG.45068.500"; exon_number "2";
chr12	StringTie	exon	111785267	111785346	1000	+	.	gene_id "MSTRG.45068"; transcript_id "MSTRG.45068.500"; exon_number "3";
chr12	StringTie	exon	111789823	111789933	1000	+	.	gene_id "MSTRG.45068"; transcript_id "MSTRG.45068.500"; exon_number "4";
chr12	StringTie	exon	111790430	111790562	1000	+	.	gene_id "MSTRG.45068"; transcript_id "MSTRG.45068.500"; exon_number "5";
chr12	StringTie	exon	111791306	111791419	1000	+	.	gene_id "MSTRG.45068"; transcript_id "MSTRG.45068.500"; exon_number "6";
chr12	StringTie	exon	111792061	111792163	1000	+	.	gene_id "MSTRG.45068"; transcript_id "MSTRG.45068.500"; exon_number "7";
chr12	StringTie	exon	111792598	111792782	1000	+	.	gene_id "MSTRG.45068"; transcript_id "MSTRG.45068.500"; exon_number "8";
chr12	StringTie	exon	111798078	111798242	1000	+	.	gene_id "MSTRG.45068"; transcript_id "MSTRG.45068.500"; exon_number "9";
chr12	StringTie	exon	111799906	111800063	1000	+	.	gene_id "MSTRG.45068"; transcript_id "MSTRG.45068.500"; exon_number "10";
chr12	StringTie	exon	111803859	111803973	1000	+	.	gene_id "MSTRG.45068"; transcript_id "MSTRG.45068.500"; exon_number "11";
chr12	StringTie	exon	111809543	111809986	1000	+	.	gene_id "MSTRG.45068"; transcript_id "MSTRG.45068.500"; exon_number "12";
chr12	StringTie	transcript	111781916	111809991	1000	+	.	gene_id "MSTRG.45068"; transcript_id "MSTRG.45068.501";
chr12	StringTie	exon	111781916	111782004	1000	+	.	gene_id "MSTRG.45068"; transcript_id "MSTRG.45068.501"; exon_number "1";
chr12	StringTie	exon	111783158	111783298	1000	+	.	gene_id "MSTRG.45068"; transcript_id "MSTRG.45068.501"; exon_number "2";
chr12	StringTie	exon	111785267	111785346	1000	+	.	gene_id "MSTRG.45068"; transcript_id "MSTRG.45068.501"; exon_number "3";
chr12	StringTie	exon	111789823	111789934	1000	+	.	gene_id "MSTRG.45068"; transcript_id "MSTRG.45068.501"; exon_number "4";
chr12	StringTie	exon	111790434	111790562	1000	+	.	gene_id "MSTRG.45068"; transcript_id "MSTRG.45068.501"; exon_number "5";
chr12	StringTie	exon	111791306	111791419	1000	+	.	gene_id "MSTRG.45068"; transcript_id "MSTRG.45068.501"; exon_number "6";
chr12	StringTie	exon	111792061	111792163	1000	+	.	gene_id "MSTRG.45068"; transcript_id "MSTRG.45068.501"; exon_number "7";
chr12	StringTie	exon	111792598	111792782	1000	+	.	gene_id "MSTRG.45068"; transcript_id "MSTRG.45068.501"; exon_number "8";
chr12	StringTie	exon	111798078	111798242	1000	+	.	gene_id "MSTRG.45068"; transcript_id "MSTRG.45068.501"; exon_number "9";
chr12	StringTie	exon	111799906	111800062	1000	+	.	gene_id "MSTRG.45068"; transcript_id "MSTRG.45068.501"; exon_number "10";
chr12	StringTie	exon	111803860	111803973	1000	+	.	gene_id "MSTRG.45068"; transcript_id "MSTRG.45068.501"; exon_number "11";
chr12	StringTie	exon	111809543	111809991	1000	+	.	gene_id "MSTRG.45068"; transcript_id "MSTRG.45068.501"; exon_number "12";
chr12	StringTie	transcript	111782945	111810002	1000	+	.	gene_id "MSTRG.45068"; transcript_id "MSTRG.45068.502";
chr12	StringTie	exon	111782945	111783298	1000	+	.	gene_id "MSTRG.45068"; transcript_id "MSTRG.45068.502"; exon_number "1";
chr12	StringTie	exon	111785267	111785346	1000	+	.	gene_id "MSTRG.45068"; transcript_id "MSTRG.45068.502"; exon_number "2";
chr12	StringTie	exon	111789823	111789934	1000	+	.	gene_id "MSTRG.45068"; transcript_id "MSTRG.45068.502"; exon_number "3";
chr12	StringTie	exon	111790434	111790562	1000	+	.	gene_id "MSTRG.45068"; transcript_id "MSTRG.45068.502"; exon_number "4";
chr12	StringTie	exon	111791306	111792163	1000	+	.	gene_id "MSTRG.45068"; transcript_id "MSTRG.45068.502"; exon_number "5";
chr12	StringTie	exon	111792598	111792782	1000	+	.	gene_id "MSTRG.45068"; transcript_id "MSTRG.45068.502"; exon_number "6";
chr12	StringTie	exon	111798078	111798242	1000	+	.	gene_id "MSTRG.45068"; transcript_id "MSTRG.45068.502"; exon_number "7";
chr12	StringTie	exon	111799847	111800063	1000	+	.	gene_id "MSTRG.45068"; transcript_id "MSTRG.45068.502"; exon_number "8";
chr12	StringTie	exon	111803859	111803973	1000	+	.	gene_id "MSTRG.45068"; transcript_id "MSTRG.45068.502"; exon_number "9";
chr12	StringTie	exon	111809543	111810002	1000	+	.	gene_id "MSTRG.45068"; transcript_id "MSTRG.45068.502"; exon_number "10";
chr12	StringTie	transcript	111783140	111809670	1000	+	.	gene_id "MSTRG.45068"; transcript_id "MSTRG.45068.503";
chr12	StringTie	exon	111783140	111783298	1000	+	.	gene_id "MSTRG.45068"; transcript_id "MSTRG.45068.503"; exon_number "1";
chr12	StringTie	exon	111785267	111785346	1000	+	.	gene_id "MSTRG.45068"; transcript_id "MSTRG.45068.503"; exon_number "2";
chr12	StringTie	exon	111789823	111789934	1000	+	.	gene_id "MSTRG.45068"; transcript_id "MSTRG.45068.503"; exon_number "3";
chr12	StringTie	exon	111790434	111790562	1000	+	.	gene_id "MSTRG.45068"; transcript_id "MSTRG.45068.503"; exon_number "4";
chr12	StringTie	exon	111791306	111792782	1000	+	.	gene_id "MSTRG.45068"; transcript_id "MSTRG.45068.503"; exon_number "5";
chr12	StringTie	exon	111798078	111798242	1000	+	.	gene_id "MSTRG.45068"; transcript_id "MSTRG.45068.503"; exon_number "6";
chr12	StringTie	exon	111803859	111803973	1000	+	.	gene_id "MSTRG.45068"; transcript_id "MSTRG.45068.503"; exon_number "7";
chr12	StringTie	exon	111809543	111809670	1000	+	.	gene_id "MSTRG.45068"; transcript_id "MSTRG.45068.503"; exon_number "8";
chr12	StringTie	transcript	111783153	111809984	1000	+	.	gene_id "MSTRG.45068"; transcript_id "MSTRG.45068.504";
chr12	StringTie	exon	111783153	111783298	1000	+	.	gene_id "MSTRG.45068"; transcript_id "MSTRG.45068.504"; exon_number "1";
chr12	StringTie	exon	111785267	111785345	1000	+	.	gene_id "MSTRG.45068"; transcript_id "MSTRG.45068.504"; exon_number "2";
chr12	StringTie	exon	111789823	111789934	1000	+	.	gene_id "MSTRG.45068"; transcript_id "MSTRG.45068.504"; exon_number "3";
chr12	StringTie	exon	111790434	111790562	1000	+	.	gene_id "MSTRG.45068"; transcript_id "MSTRG.45068.504"; exon_number "4";
chr12	StringTie	exon	111791306	111791419	1000	+	.	gene_id "MSTRG.45068"; transcript_id "MSTRG.45068.504"; exon_number "5";
chr12	StringTie	exon	111792061	111792163	1000	+	.	gene_id "MSTRG.45068"; transcript_id "MSTRG.45068.504"; exon_number "6";
chr12	StringTie	exon	111792598	111792782	1000	+	.	gene_id "MSTRG.45068"; transcript_id "MSTRG.45068.504"; exon_number "7";
chr12	StringTie	exon	111798078	111798242	1000	+	.	gene_id "MSTRG.45068"; transcript_id "MSTRG.45068.504"; exon_number "8";
chr12	StringTie	exon	111799906	111800063	1000	+	.	gene_id "MSTRG.45068"; transcript_id "MSTRG.45068.504"; exon_number "9";
chr12	StringTie	exon	111803859	111803973	1000	+	.	gene_id "MSTRG.45068"; transcript_id "MSTRG.45068.504"; exon_number "10";
chr12	StringTie	exon	111809543	111809984	1000	+	.	gene_id "MSTRG.45068"; transcript_id "MSTRG.45068.504"; exon_number "11";
chr12	StringTie	transcript	111783156	111809987	1000	+	.	gene_id "MSTRG.45068"; transcript_id "MSTRG.45068.505";
chr12	StringTie	exon	111783156	111783298	1000	+	.	gene_id "MSTRG.45068"; transcript_id "MSTRG.45068.505"; exon_number "1";
chr12	StringTie	exon	111785267	111785346	1000	+	.	gene_id "MSTRG.45068"; transcript_id "MSTRG.45068.505"; exon_number "2";
chr12	StringTie	exon	111789823	111789934	1000	+	.	gene_id "MSTRG.45068"; transcript_id "MSTRG.45068.505"; exon_number "3";
chr12	StringTie	exon	111790434	111790562	1000	+	.	gene_id "MSTRG.45068"; transcript_id "MSTRG.45068.505"; exon_number "4";
chr12	StringTie	exon	111791306	111792163	1000	+	.	gene_id "MSTRG.45068"; transcript_id "MSTRG.45068.505"; exon_number "5";
chr12	StringTie	exon	111792598	111792782	1000	+	.	gene_id "MSTRG.45068"; transcript_id "MSTRG.45068.505"; exon_number "6";
chr12	StringTie	exon	111798078	111798242	1000	+	.	gene_id "MSTRG.45068"; transcript_id "MSTRG.45068.505"; exon_number "7";
chr12	StringTie	exon	111799906	111800049	1000	+	.	gene_id "MSTRG.45068"; transcript_id "MSTRG.45068.505"; exon_number "8";
chr12	StringTie	exon	111803953	111803973	1000	+	.	gene_id "MSTRG.45068"; transcript_id "MSTRG.45068.505"; exon_number "9";
chr12	StringTie	exon	111809543	111809987	1000	+	.	gene_id "MSTRG.45068"; transcript_id "MSTRG.45068.505"; exon_number "10";
chr12	StringTie	transcript	111783156	111809980	1000	+	.	gene_id "MSTRG.45068"; transcript_id "MSTRG.45068.506";
chr12	StringTie	exon	111783156	111783298	1000	+	.	gene_id "MSTRG.45068"; transcript_id "MSTRG.45068.506"; exon_number "1";
chr12	StringTie	exon	111785267	111785346	1000	+	.	gene_id "MSTRG.45068"; transcript_id "MSTRG.45068.506"; exon_number "2";
chr12	StringTie	exon	111789823	111789934	1000	+	.	gene_id "MSTRG.45068"; transcript_id "MSTRG.45068.506"; exon_number "3";
chr12	StringTie	exon	111790434	111790517	1000	+	.	gene_id "MSTRG.45068"; transcript_id "MSTRG.45068.506"; exon_number "4";
chr12	StringTie	exon	111791303	111791419	1000	+	.	gene_id "MSTRG.45068"; transcript_id "MSTRG.45068.506"; exon_number "5";
chr12	StringTie	exon	111792061	111792163	1000	+	.	gene_id "MSTRG.45068"; transcript_id "MSTRG.45068.506"; exon_number "6";
chr12	StringTie	exon	111792598	111792782	1000	+	.	gene_id "MSTRG.45068"; transcript_id "MSTRG.45068.506"; exon_number "7";
chr12	StringTie	exon	111798078	111798242	1000	+	.	gene_id "MSTRG.45068"; transcript_id "MSTRG.45068.506"; exon_number "8";
chr12	StringTie	exon	111799906	111800063	1000	+	.	gene_id "MSTRG.45068"; transcript_id "MSTRG.45068.506"; exon_number "9";
chr12	StringTie	exon	111803859	111803973	1000	+	.	gene_id "MSTRG.45068"; transcript_id "MSTRG.45068.506"; exon_number "10";
chr12	StringTie	exon	111809543	111809980	1000	+	.	gene_id "MSTRG.45068"; transcript_id "MSTRG.45068.506"; exon_number "11";
chr12	StringTie	transcript	111783156	111810003	1000	+	.	gene_id "MSTRG.45068"; transcript_id "MSTRG.45068.507";
chr12	StringTie	exon	111783156	111783298	1000	+	.	gene_id "MSTRG.45068"; transcript_id "MSTRG.45068.507"; exon_number "1";
chr12	StringTie	exon	111785267	111785346	1000	+	.	gene_id "MSTRG.45068"; transcript_id "MSTRG.45068.507"; exon_number "2";
chr12	StringTie	exon	111789823	111789934	1000	+	.	gene_id "MSTRG.45068"; transcript_id "MSTRG.45068.507"; exon_number "3";
chr12	StringTie	exon	111790434	111790562	1000	+	.	gene_id "MSTRG.45068"; transcript_id "MSTRG.45068.507"; exon_number "4";
chr12	StringTie	exon	111791306	111791419	1000	+	.	gene_id "MSTRG.45068"; transcript_id "MSTRG.45068.507"; exon_number "5";
chr12	StringTie	exon	111792061	111792071	1000	+	.	gene_id "MSTRG.45068"; transcript_id "MSTRG.45068.507"; exon_number "6";
chr12	StringTie	exon	111792106	111792163	1000	+	.	gene_id "MSTRG.45068"; transcript_id "MSTRG.45068.507"; exon_number "7";
chr12	StringTie	exon	111792598	111792782	1000	+	.	gene_id "MSTRG.45068"; transcript_id "MSTRG.45068.507"; exon_number "8";
chr12	StringTie	exon	111798078	111798242	1000	+	.	gene_id "MSTRG.45068"; transcript_id "MSTRG.45068.507"; exon_number "9";
chr12	StringTie	exon	111799906	111800063	1000	+	.	gene_id "MSTRG.45068"; transcript_id "MSTRG.45068.507"; exon_number "10";
chr12	StringTie	exon	111803859	111803973	1000	+	.	gene_id "MSTRG.45068"; transcript_id "MSTRG.45068.507"; exon_number "11";
chr12	StringTie	exon	111809543	111810003	1000	+	.	gene_id "MSTRG.45068"; transcript_id "MSTRG.45068.507"; exon_number "12";
chr12	StringTie	transcript	111783156	111810020	1000	+	.	gene_id "MSTRG.45068"; transcript_id "MSTRG.45068.508";
chr12	StringTie	exon	111783156	111783298	1000	+	.	gene_id "MSTRG.45068"; transcript_id "MSTRG.45068.508"; exon_number "1";
chr12	StringTie	exon	111785267	111785346	1000	+	.	gene_id "MSTRG.45068"; transcript_id "MSTRG.45068.508"; exon_number "2";
chr12	StringTie	exon	111789823	111789934	1000	+	.	gene_id "MSTRG.45068"; transcript_id "MSTRG.45068.508"; exon_number "3";
chr12	StringTie	exon	111790434	111790562	1000	+	.	gene_id "MSTRG.45068"; transcript_id "MSTRG.45068.508"; exon_number "4";
chr12	StringTie	exon	111791306	111791419	1000	+	.	gene_id "MSTRG.45068"; transcript_id "MSTRG.45068.508"; exon_number "5";
chr12	StringTie	exon	111792061	111792163	1000	+	.	gene_id "MSTRG.45068"; transcript_id "MSTRG.45068.508"; exon_number "6";
chr12	StringTie	exon	111792598	111792782	1000	+	.	gene_id "MSTRG.45068"; transcript_id "MSTRG.45068.508"; exon_number "7";
chr12	StringTie	exon	111798078	111798242	1000	+	.	gene_id "MSTRG.45068"; transcript_id "MSTRG.45068.508"; exon_number "8";
chr12	StringTie	exon	111799906	111800063	1000	+	.	gene_id "MSTRG.45068"; transcript_id "MSTRG.45068.508"; exon_number "9";
chr12	StringTie	exon	111803859	111803973	1000	+	.	gene_id "MSTRG.45068"; transcript_id "MSTRG.45068.508"; exon_number "10";
chr12	StringTie	exon	111809543	111809626	1000	+	.	gene_id "MSTRG.45068"; transcript_id "MSTRG.45068.508"; exon_number "11";
chr12	StringTie	exon	111809667	111810020	1000	+	.	gene_id "MSTRG.45068"; transcript_id "MSTRG.45068.508"; exon_number "12";
chr12	StringTie	transcript	111783157	111809992	1000	+	.	gene_id "MSTRG.45068"; transcript_id "MSTRG.45068.509";
chr12	StringTie	exon	111783157	111783298	1000	+	.	gene_id "MSTRG.45068"; transcript_id "MSTRG.45068.509"; exon_number "1";
chr12	StringTie	exon	111785267	111785346	1000	+	.	gene_id "MSTRG.45068"; transcript_id "MSTRG.45068.509"; exon_number "2";
chr12	StringTie	exon	111789823	111789934	1000	+	.	gene_id "MSTRG.45068"; transcript_id "MSTRG.45068.509"; exon_number "3";
chr12	StringTie	exon	111790434	111790562	1000	+	.	gene_id "MSTRG.45068"; transcript_id "MSTRG.45068.509"; exon_number "4";
chr12	StringTie	exon	111791306	111791419	1000	+	.	gene_id "MSTRG.45068"; transcript_id "MSTRG.45068.509"; exon_number "5";
chr12	StringTie	exon	111792061	111792162	1000	+	.	gene_id "MSTRG.45068"; transcript_id "MSTRG.45068.509"; exon_number "6";
chr12	StringTie	exon	111792598	111792782	1000	+	.	gene_id "MSTRG.45068"; transcript_id "MSTRG.45068.509"; exon_number "7";
chr12	StringTie	exon	111798078	111798242	1000	+	.	gene_id "MSTRG.45068"; transcript_id "MSTRG.45068.509"; exon_number "8";
chr12	StringTie	exon	111799906	111800063	1000	+	.	gene_id "MSTRG.45068"; transcript_id "MSTRG.45068.509"; exon_number "9";
chr12	StringTie	exon	111803859	111803973	1000	+	.	gene_id "MSTRG.45068"; transcript_id "MSTRG.45068.509"; exon_number "10";
chr12	StringTie	exon	111809543	111809992	1000	+	.	gene_id "MSTRG.45068"; transcript_id "MSTRG.45068.509"; exon_number "11";
chr12	StringTie	transcript	111686034	111757208	1000	+	.	gene_id "MSTRG.45068"; transcript_id "MSTRG.45068.51";
chr12	StringTie	exon	111686034	111686239	1000	+	.	gene_id "MSTRG.45068"; transcript_id "MSTRG.45068.51"; exon_number "1";
chr12	StringTie	exon	111692697	111692896	1000	+	.	gene_id "MSTRG.45068"; transcript_id "MSTRG.45068.51"; exon_number "2";
chr12	StringTie	exon	111705738	111705932	1000	+	.	gene_id "MSTRG.45068"; transcript_id "MSTRG.45068.51"; exon_number "3";
chr12	StringTie	exon	111709526	111709684	1000	+	.	gene_id "MSTRG.45068"; transcript_id "MSTRG.45068.51"; exon_number "4";
chr12	StringTie	exon	111710273	111712193	1000	+	.	gene_id "MSTRG.45068"; transcript_id "MSTRG.45068.51"; exon_number "5";
chr12	StringTie	exon	111712498	111712657	1000	+	.	gene_id "MSTRG.45068"; transcript_id "MSTRG.45068.51"; exon_number "6";
chr12	StringTie	exon	111715821	111715962	1000	+	.	gene_id "MSTRG.45068"; transcript_id "MSTRG.45068.51"; exon_number "7";
chr12	StringTie	exon	111721671	111721739	1000	+	.	gene_id "MSTRG.45068"; transcript_id "MSTRG.45068.51"; exon_number "8";
chr12	StringTie	exon	111727962	111728143	1000	+	.	gene_id "MSTRG.45068"; transcript_id "MSTRG.45068.51"; exon_number "9";
chr12	StringTie	exon	111729806	111729956	1000	+	.	gene_id "MSTRG.45068"; transcript_id "MSTRG.45068.51"; exon_number "10";
chr12	StringTie	exon	111733923	111734068	1000	+	.	gene_id "MSTRG.45068"; transcript_id "MSTRG.45068.51"; exon_number "11";
chr12	StringTie	exon	111736831	111737004	1000	+	.	gene_id "MSTRG.45068"; transcript_id "MSTRG.45068.51"; exon_number "12";
chr12	StringTie	exon	111744643	111746284	1000	+	.	gene_id "MSTRG.45068"; transcript_id "MSTRG.45068.51"; exon_number "13";
chr12	StringTie	exon	111747049	111747186	1000	+	.	gene_id "MSTRG.45068"; transcript_id "MSTRG.45068.51"; exon_number "14";
chr12	StringTie	exon	111747295	111747385	1000	+	.	gene_id "MSTRG.45068"; transcript_id "MSTRG.45068.51"; exon_number "15";
chr12	StringTie	exon	111748317	111748475	1000	+	.	gene_id "MSTRG.45068"; transcript_id "MSTRG.45068.51"; exon_number "16";
chr12	StringTie	exon	111749173	111749345	1000	+	.	gene_id "MSTRG.45068"; transcript_id "MSTRG.45068.51"; exon_number "17";
chr12	StringTie	exon	111753772	111753915	1000	+	.	gene_id "MSTRG.45068"; transcript_id "MSTRG.45068.51"; exon_number "18";
chr12	StringTie	exon	111755668	111755745	1000	+	.	gene_id "MSTRG.45068"; transcript_id "MSTRG.45068.51"; exon_number "19";
chr12	StringTie	exon	111756333	111757208	1000	+	.	gene_id "MSTRG.45068"; transcript_id "MSTRG.45068.51"; exon_number "20";
chr12	StringTie	transcript	111785185	111810002	1000	+	.	gene_id "MSTRG.45068"; transcript_id "MSTRG.45068.510";
chr12	StringTie	exon	111785185	111785346	1000	+	.	gene_id "MSTRG.45068"; transcript_id "MSTRG.45068.510"; exon_number "1";
chr12	StringTie	exon	111789823	111789934	1000	+	.	gene_id "MSTRG.45068"; transcript_id "MSTRG.45068.510"; exon_number "2";
chr12	StringTie	exon	111790434	111790562	1000	+	.	gene_id "MSTRG.45068"; transcript_id "MSTRG.45068.510"; exon_number "3";
chr12	StringTie	exon	111791306	111792782	1000	+	.	gene_id "MSTRG.45068"; transcript_id "MSTRG.45068.510"; exon_number "4";
chr12	StringTie	exon	111798078	111798242	1000	+	.	gene_id "MSTRG.45068"; transcript_id "MSTRG.45068.510"; exon_number "5";
chr12	StringTie	exon	111799847	111800063	1000	+	.	gene_id "MSTRG.45068"; transcript_id "MSTRG.45068.510"; exon_number "6";
chr12	StringTie	exon	111803859	111803973	1000	+	.	gene_id "MSTRG.45068"; transcript_id "MSTRG.45068.510"; exon_number "7";
chr12	StringTie	exon	111809543	111810002	1000	+	.	gene_id "MSTRG.45068"; transcript_id "MSTRG.45068.510"; exon_number "8";
chr12	StringTie	transcript	111686034	111757144	1000	+	.	gene_id "MSTRG.45068"; transcript_id "MSTRG.45068.52";
chr12	StringTie	exon	111686034	111686239	1000	+	.	gene_id "MSTRG.45068"; transcript_id "MSTRG.45068.52"; exon_number "1";
chr12	StringTie	exon	111692697	111692896	1000	+	.	gene_id "MSTRG.45068"; transcript_id "MSTRG.45068.52"; exon_number "2";
chr12	StringTie	exon	111709526	111709684	1000	+	.	gene_id "MSTRG.45068"; transcript_id "MSTRG.45068.52"; exon_number "3";
chr12	StringTie	exon	111710273	111710365	1000	+	.	gene_id "MSTRG.45068"; transcript_id "MSTRG.45068.52"; exon_number "4";
chr12	StringTie	exon	111712047	111712657	1000	+	.	gene_id "MSTRG.45068"; transcript_id "MSTRG.45068.52"; exon_number "5";
chr12	StringTie	exon	111715821	111715962	1000	+	.	gene_id "MSTRG.45068"; transcript_id "MSTRG.45068.52"; exon_number "6";
chr12	StringTie	exon	111721671	111721739	1000	+	.	gene_id "MSTRG.45068"; transcript_id "MSTRG.45068.52"; exon_number "7";
chr12	StringTie	exon	111727962	111728143	1000	+	.	gene_id "MSTRG.45068"; transcript_id "MSTRG.45068.52"; exon_number "8";
chr12	StringTie	exon	111729806	111729956	1000	+	.	gene_id "MSTRG.45068"; transcript_id "MSTRG.45068.52"; exon_number "9";
chr12	StringTie	exon	111733923	111734068	1000	+	.	gene_id "MSTRG.45068"; transcript_id "MSTRG.45068.52"; exon_number "10";
chr12	StringTie	exon	111736831	111737004	1000	+	.	gene_id "MSTRG.45068"; transcript_id "MSTRG.45068.52"; exon_number "11";
chr12	StringTie	exon	111744643	111745043	1000	+	.	gene_id "MSTRG.45068"; transcript_id "MSTRG.45068.52"; exon_number "12";
chr12	StringTie	exon	111746144	111746284	1000	+	.	gene_id "MSTRG.45068"; transcript_id "MSTRG.45068.52"; exon_number "13";
chr12	StringTie	exon	111747049	111747186	1000	+	.	gene_id "MSTRG.45068"; transcript_id "MSTRG.45068.52"; exon_number "14";
chr12	StringTie	exon	111747295	111747385	1000	+	.	gene_id "MSTRG.45068"; transcript_id "MSTRG.45068.52"; exon_number "15";
chr12	StringTie	exon	111748317	111748475	1000	+	.	gene_id "MSTRG.45068"; transcript_id "MSTRG.45068.52"; exon_number "16";
chr12	StringTie	exon	111749173	111749345	1000	+	.	gene_id "MSTRG.45068"; transcript_id "MSTRG.45068.52"; exon_number "17";
chr12	StringTie	exon	111753772	111753915	1000	+	.	gene_id "MSTRG.45068"; transcript_id "MSTRG.45068.52"; exon_number "18";
chr12	StringTie	exon	111755668	111755745	1000	+	.	gene_id "MSTRG.45068"; transcript_id "MSTRG.45068.52"; exon_number "19";
chr12	StringTie	exon	111756333	111757144	1000	+	.	gene_id "MSTRG.45068"; transcript_id "MSTRG.45068.52"; exon_number "20";
chr12	StringTie	transcript	111686035	111757136	1000	+	.	gene_id "MSTRG.45068"; transcript_id "MSTRG.45068.53";
chr12	StringTie	exon	111686035	111686239	1000	+	.	gene_id "MSTRG.45068"; transcript_id "MSTRG.45068.53"; exon_number "1";
chr12	StringTie	exon	111692697	111692896	1000	+	.	gene_id "MSTRG.45068"; transcript_id "MSTRG.45068.53"; exon_number "2";
chr12	StringTie	exon	111702162	111702310	1000	+	.	gene_id "MSTRG.45068"; transcript_id "MSTRG.45068.53"; exon_number "3";
chr12	StringTie	exon	111705738	111705932	1000	+	.	gene_id "MSTRG.45068"; transcript_id "MSTRG.45068.53"; exon_number "4";
chr12	StringTie	exon	111709526	111709684	1000	+	.	gene_id "MSTRG.45068"; transcript_id "MSTRG.45068.53"; exon_number "5";
chr12	StringTie	exon	111710273	111710437	1000	+	.	gene_id "MSTRG.45068"; transcript_id "MSTRG.45068.53"; exon_number "6";
chr12	StringTie	exon	111712498	111712657	1000	+	.	gene_id "MSTRG.45068"; transcript_id "MSTRG.45068.53"; exon_number "7";
chr12	StringTie	exon	111715821	111715962	1000	+	.	gene_id "MSTRG.45068"; transcript_id "MSTRG.45068.53"; exon_number "8";
chr12	StringTie	exon	111721671	111721739	1000	+	.	gene_id "MSTRG.45068"; transcript_id "MSTRG.45068.53"; exon_number "9";
chr12	StringTie	exon	111727962	111728143	1000	+	.	gene_id "MSTRG.45068"; transcript_id "MSTRG.45068.53"; exon_number "10";
chr12	StringTie	exon	111729806	111729956	1000	+	.	gene_id "MSTRG.45068"; transcript_id "MSTRG.45068.53"; exon_number "11";
chr12	StringTie	exon	111733923	111734068	1000	+	.	gene_id "MSTRG.45068"; transcript_id "MSTRG.45068.53"; exon_number "12";
chr12	StringTie	exon	111736831	111737004	1000	+	.	gene_id "MSTRG.45068"; transcript_id "MSTRG.45068.53"; exon_number "13";
chr12	StringTie	exon	111744643	111745043	1000	+	.	gene_id "MSTRG.45068"; transcript_id "MSTRG.45068.53"; exon_number "14";
chr12	StringTie	exon	111747049	111747186	1000	+	.	gene_id "MSTRG.45068"; transcript_id "MSTRG.45068.53"; exon_number "15";
chr12	StringTie	exon	111747295	111747385	1000	+	.	gene_id "MSTRG.45068"; transcript_id "MSTRG.45068.53"; exon_number "16";
chr12	StringTie	exon	111748317	111748475	1000	+	.	gene_id "MSTRG.45068"; transcript_id "MSTRG.45068.53"; exon_number "17";
chr12	StringTie	exon	111749173	111749345	1000	+	.	gene_id "MSTRG.45068"; transcript_id "MSTRG.45068.53"; exon_number "18";
chr12	StringTie	exon	111753772	111753915	1000	+	.	gene_id "MSTRG.45068"; transcript_id "MSTRG.45068.53"; exon_number "19";
chr12	StringTie	exon	111755668	111755745	1000	+	.	gene_id "MSTRG.45068"; transcript_id "MSTRG.45068.53"; exon_number "20";
chr12	StringTie	exon	111756333	111757136	1000	+	.	gene_id "MSTRG.45068"; transcript_id "MSTRG.45068.53"; exon_number "21";
chr12	StringTie	transcript	111686035	111757466	1000	+	.	gene_id "MSTRG.45068"; transcript_id "MSTRG.45068.54";
chr12	StringTie	exon	111686035	111686239	1000	+	.	gene_id "MSTRG.45068"; transcript_id "MSTRG.45068.54"; exon_number "1";
chr12	StringTie	exon	111692697	111692896	1000	+	.	gene_id "MSTRG.45068"; transcript_id "MSTRG.45068.54"; exon_number "2";
chr12	StringTie	exon	111705738	111705932	1000	+	.	gene_id "MSTRG.45068"; transcript_id "MSTRG.45068.54"; exon_number "3";
chr12	StringTie	exon	111709526	111709684	1000	+	.	gene_id "MSTRG.45068"; transcript_id "MSTRG.45068.54"; exon_number "4";
chr12	StringTie	exon	111710273	111710437	1000	+	.	gene_id "MSTRG.45068"; transcript_id "MSTRG.45068.54"; exon_number "5";
chr12	StringTie	exon	111712498	111712657	1000	+	.	gene_id "MSTRG.45068"; transcript_id "MSTRG.45068.54"; exon_number "6";
chr12	StringTie	exon	111715821	111715962	1000	+	.	gene_id "MSTRG.45068"; transcript_id "MSTRG.45068.54"; exon_number "7";
chr12	StringTie	exon	111721671	111721739	1000	+	.	gene_id "MSTRG.45068"; transcript_id "MSTRG.45068.54"; exon_number "8";
chr12	StringTie	exon	111727962	111728143	1000	+	.	gene_id "MSTRG.45068"; transcript_id "MSTRG.45068.54"; exon_number "9";
chr12	StringTie	exon	111733923	111734068	1000	+	.	gene_id "MSTRG.45068"; transcript_id "MSTRG.45068.54"; exon_number "10";
chr12	StringTie	exon	111736831	111737004	1000	+	.	gene_id "MSTRG.45068"; transcript_id "MSTRG.45068.54"; exon_number "11";
chr12	StringTie	exon	111744643	111745043	1000	+	.	gene_id "MSTRG.45068"; transcript_id "MSTRG.45068.54"; exon_number "12";
chr12	StringTie	exon	111747049	111747186	1000	+	.	gene_id "MSTRG.45068"; transcript_id "MSTRG.45068.54"; exon_number "13";
chr12	StringTie	exon	111747295	111747385	1000	+	.	gene_id "MSTRG.45068"; transcript_id "MSTRG.45068.54"; exon_number "14";
chr12	StringTie	exon	111748317	111748475	1000	+	.	gene_id "MSTRG.45068"; transcript_id "MSTRG.45068.54"; exon_number "15";
chr12	StringTie	exon	111749173	111749345	1000	+	.	gene_id "MSTRG.45068"; transcript_id "MSTRG.45068.54"; exon_number "16";
chr12	StringTie	exon	111753772	111753915	1000	+	.	gene_id "MSTRG.45068"; transcript_id "MSTRG.45068.54"; exon_number "17";
chr12	StringTie	exon	111755668	111755745	1000	+	.	gene_id "MSTRG.45068"; transcript_id "MSTRG.45068.54"; exon_number "18";
chr12	StringTie	exon	111756333	111757466	1000	+	.	gene_id "MSTRG.45068"; transcript_id "MSTRG.45068.54"; exon_number "19";
chr12	StringTie	transcript	111686037	111757181	1000	+	.	gene_id "MSTRG.45068"; transcript_id "MSTRG.45068.55";
chr12	StringTie	exon	111686037	111686239	1000	+	.	gene_id "MSTRG.45068"; transcript_id "MSTRG.45068.55"; exon_number "1";
chr12	StringTie	exon	111692697	111692896	1000	+	.	gene_id "MSTRG.45068"; transcript_id "MSTRG.45068.55"; exon_number "2";
chr12	StringTie	exon	111702162	111702310	1000	+	.	gene_id "MSTRG.45068"; transcript_id "MSTRG.45068.55"; exon_number "3";
chr12	StringTie	exon	111705738	111705932	1000	+	.	gene_id "MSTRG.45068"; transcript_id "MSTRG.45068.55"; exon_number "4";
chr12	StringTie	exon	111709526	111709684	1000	+	.	gene_id "MSTRG.45068"; transcript_id "MSTRG.45068.55"; exon_number "5";
chr12	StringTie	exon	111712498	111712657	1000	+	.	gene_id "MSTRG.45068"; transcript_id "MSTRG.45068.55"; exon_number "6";
chr12	StringTie	exon	111715821	111715962	1000	+	.	gene_id "MSTRG.45068"; transcript_id "MSTRG.45068.55"; exon_number "7";
chr12	StringTie	exon	111721671	111721739	1000	+	.	gene_id "MSTRG.45068"; transcript_id "MSTRG.45068.55"; exon_number "8";
chr12	StringTie	exon	111727962	111728143	1000	+	.	gene_id "MSTRG.45068"; transcript_id "MSTRG.45068.55"; exon_number "9";
chr12	StringTie	exon	111729806	111729956	1000	+	.	gene_id "MSTRG.45068"; transcript_id "MSTRG.45068.55"; exon_number "10";
chr12	StringTie	exon	111730773	111730894	1000	+	.	gene_id "MSTRG.45068"; transcript_id "MSTRG.45068.55"; exon_number "11";
chr12	StringTie	exon	111733923	111734068	1000	+	.	gene_id "MSTRG.45068"; transcript_id "MSTRG.45068.55"; exon_number "12";
chr12	StringTie	exon	111736831	111737004	1000	+	.	gene_id "MSTRG.45068"; transcript_id "MSTRG.45068.55"; exon_number "13";
chr12	StringTie	exon	111744643	111745043	1000	+	.	gene_id "MSTRG.45068"; transcript_id "MSTRG.45068.55"; exon_number "14";
chr12	StringTie	exon	111746144	111746284	1000	+	.	gene_id "MSTRG.45068"; transcript_id "MSTRG.45068.55"; exon_number "15";
chr12	StringTie	exon	111747049	111747186	1000	+	.	gene_id "MSTRG.45068"; transcript_id "MSTRG.45068.55"; exon_number "16";
chr12	StringTie	exon	111747295	111747385	1000	+	.	gene_id "MSTRG.45068"; transcript_id "MSTRG.45068.55"; exon_number "17";
chr12	StringTie	exon	111748317	111748475	1000	+	.	gene_id "MSTRG.45068"; transcript_id "MSTRG.45068.55"; exon_number "18";
chr12	StringTie	exon	111749173	111749345	1000	+	.	gene_id "MSTRG.45068"; transcript_id "MSTRG.45068.55"; exon_number "19";
chr12	StringTie	exon	111753772	111753915	1000	+	.	gene_id "MSTRG.45068"; transcript_id "MSTRG.45068.55"; exon_number "20";
chr12	StringTie	exon	111755668	111755745	1000	+	.	gene_id "MSTRG.45068"; transcript_id "MSTRG.45068.55"; exon_number "21";
chr12	StringTie	exon	111756333	111757181	1000	+	.	gene_id "MSTRG.45068"; transcript_id "MSTRG.45068.55"; exon_number "22";
chr12	StringTie	transcript	111686037	111757293	1000	+	.	gene_id "MSTRG.45068"; transcript_id "MSTRG.45068.56";
chr12	StringTie	exon	111686037	111686239	1000	+	.	gene_id "MSTRG.45068"; transcript_id "MSTRG.45068.56"; exon_number "1";
chr12	StringTie	exon	111692697	111692896	1000	+	.	gene_id "MSTRG.45068"; transcript_id "MSTRG.45068.56"; exon_number "2";
chr12	StringTie	exon	111705738	111705932	1000	+	.	gene_id "MSTRG.45068"; transcript_id "MSTRG.45068.56"; exon_number "3";
chr12	StringTie	exon	111709526	111709684	1000	+	.	gene_id "MSTRG.45068"; transcript_id "MSTRG.45068.56"; exon_number "4";
chr12	StringTie	exon	111710273	111712657	1000	+	.	gene_id "MSTRG.45068"; transcript_id "MSTRG.45068.56"; exon_number "5";
chr12	StringTie	exon	111715821	111715962	1000	+	.	gene_id "MSTRG.45068"; transcript_id "MSTRG.45068.56"; exon_number "6";
chr12	StringTie	exon	111721671	111721739	1000	+	.	gene_id "MSTRG.45068"; transcript_id "MSTRG.45068.56"; exon_number "7";
chr12	StringTie	exon	111727962	111728143	1000	+	.	gene_id "MSTRG.45068"; transcript_id "MSTRG.45068.56"; exon_number "8";
chr12	StringTie	exon	111733923	111734068	1000	+	.	gene_id "MSTRG.45068"; transcript_id "MSTRG.45068.56"; exon_number "9";
chr12	StringTie	exon	111736831	111737004	1000	+	.	gene_id "MSTRG.45068"; transcript_id "MSTRG.45068.56"; exon_number "10";
chr12	StringTie	exon	111744643	111746284	1000	+	.	gene_id "MSTRG.45068"; transcript_id "MSTRG.45068.56"; exon_number "11";
chr12	StringTie	exon	111747049	111747186	1000	+	.	gene_id "MSTRG.45068"; transcript_id "MSTRG.45068.56"; exon_number "12";
chr12	StringTie	exon	111747295	111747385	1000	+	.	gene_id "MSTRG.45068"; transcript_id "MSTRG.45068.56"; exon_number "13";
chr12	StringTie	exon	111748317	111748475	1000	+	.	gene_id "MSTRG.45068"; transcript_id "MSTRG.45068.56"; exon_number "14";
chr12	StringTie	exon	111749173	111749345	1000	+	.	gene_id "MSTRG.45068"; transcript_id "MSTRG.45068.56"; exon_number "15";
chr12	StringTie	exon	111755668	111755745	1000	+	.	gene_id "MSTRG.45068"; transcript_id "MSTRG.45068.56"; exon_number "16";
chr12	StringTie	exon	111756212	111757293	1000	+	.	gene_id "MSTRG.45068"; transcript_id "MSTRG.45068.56"; exon_number "17";
chr12	StringTie	transcript	111686037	111810051	1000	+	.	gene_id "MSTRG.45068"; transcript_id "MSTRG.45068.57";
chr12	StringTie	exon	111686037	111686239	1000	+	.	gene_id "MSTRG.45068"; transcript_id "MSTRG.45068.57"; exon_number "1";
chr12	StringTie	exon	111692697	111692896	1000	+	.	gene_id "MSTRG.45068"; transcript_id "MSTRG.45068.57"; exon_number "2";
chr12	StringTie	exon	111702162	111702310	1000	+	.	gene_id "MSTRG.45068"; transcript_id "MSTRG.45068.57"; exon_number "3";
chr12	StringTie	exon	111705738	111705932	1000	+	.	gene_id "MSTRG.45068"; transcript_id "MSTRG.45068.57"; exon_number "4";
chr12	StringTie	exon	111709526	111709684	1000	+	.	gene_id "MSTRG.45068"; transcript_id "MSTRG.45068.57"; exon_number "5";
chr12	StringTie	exon	111712498	111712657	1000	+	.	gene_id "MSTRG.45068"; transcript_id "MSTRG.45068.57"; exon_number "6";
chr12	StringTie	exon	111715821	111715962	1000	+	.	gene_id "MSTRG.45068"; transcript_id "MSTRG.45068.57"; exon_number "7";
chr12	StringTie	exon	111721671	111721739	1000	+	.	gene_id "MSTRG.45068"; transcript_id "MSTRG.45068.57"; exon_number "8";
chr12	StringTie	exon	111727962	111728143	1000	+	.	gene_id "MSTRG.45068"; transcript_id "MSTRG.45068.57"; exon_number "9";
chr12	StringTie	exon	111729806	111729956	1000	+	.	gene_id "MSTRG.45068"; transcript_id "MSTRG.45068.57"; exon_number "10";
chr12	StringTie	exon	111733923	111734068	1000	+	.	gene_id "MSTRG.45068"; transcript_id "MSTRG.45068.57"; exon_number "11";
chr12	StringTie	exon	111736831	111737004	1000	+	.	gene_id "MSTRG.45068"; transcript_id "MSTRG.45068.57"; exon_number "12";
chr12	StringTie	exon	111744643	111745043	1000	+	.	gene_id "MSTRG.45068"; transcript_id "MSTRG.45068.57"; exon_number "13";
chr12	StringTie	exon	111746144	111746284	1000	+	.	gene_id "MSTRG.45068"; transcript_id "MSTRG.45068.57"; exon_number "14";
chr12	StringTie	exon	111747049	111747186	1000	+	.	gene_id "MSTRG.45068"; transcript_id "MSTRG.45068.57"; exon_number "15";
chr12	StringTie	exon	111747295	111747385	1000	+	.	gene_id "MSTRG.45068"; transcript_id "MSTRG.45068.57"; exon_number "16";
chr12	StringTie	exon	111748317	111748475	1000	+	.	gene_id "MSTRG.45068"; transcript_id "MSTRG.45068.57"; exon_number "17";
chr12	StringTie	exon	111749011	111749345	1000	+	.	gene_id "MSTRG.45068"; transcript_id "MSTRG.45068.57"; exon_number "18";
chr12	StringTie	exon	111753772	111753915	1000	+	.	gene_id "MSTRG.45068"; transcript_id "MSTRG.45068.57"; exon_number "19";
chr12	StringTie	exon	111755668	111755745	1000	+	.	gene_id "MSTRG.45068"; transcript_id "MSTRG.45068.57"; exon_number "20";
chr12	StringTie	exon	111781918	111782022	1000	+	.	gene_id "MSTRG.45068"; transcript_id "MSTRG.45068.57"; exon_number "21";
chr12	StringTie	exon	111783158	111783298	1000	+	.	gene_id "MSTRG.45068"; transcript_id "MSTRG.45068.57"; exon_number "22";
chr12	StringTie	exon	111785267	111785346	1000	+	.	gene_id "MSTRG.45068"; transcript_id "MSTRG.45068.57"; exon_number "23";
chr12	StringTie	exon	111789823	111789934	1000	+	.	gene_id "MSTRG.45068"; transcript_id "MSTRG.45068.57"; exon_number "24";
chr12	StringTie	exon	111790434	111790562	1000	+	.	gene_id "MSTRG.45068"; transcript_id "MSTRG.45068.57"; exon_number "25";
chr12	StringTie	exon	111791306	111791419	1000	+	.	gene_id "MSTRG.45068"; transcript_id "MSTRG.45068.57"; exon_number "26";
chr12	StringTie	exon	111792061	111792198	1000	+	.	gene_id "MSTRG.45068"; transcript_id "MSTRG.45068.57"; exon_number "27";
chr12	StringTie	exon	111792598	111792782	1000	+	.	gene_id "MSTRG.45068"; transcript_id "MSTRG.45068.57"; exon_number "28";
chr12	StringTie	exon	111798078	111798242	1000	+	.	gene_id "MSTRG.45068"; transcript_id "MSTRG.45068.57"; exon_number "29";
chr12	StringTie	exon	111799906	111800063	1000	+	.	gene_id "MSTRG.45068"; transcript_id "MSTRG.45068.57"; exon_number "30";
chr12	StringTie	exon	111803859	111803973	1000	+	.	gene_id "MSTRG.45068"; transcript_id "MSTRG.45068.57"; exon_number "31";
chr12	StringTie	exon	111809543	111810051	1000	+	.	gene_id "MSTRG.45068"; transcript_id "MSTRG.45068.57"; exon_number "32";
chr12	StringTie	transcript	111686038	111809986	1000	+	.	gene_id "MSTRG.45068"; transcript_id "MSTRG.45068.58";
chr12	StringTie	exon	111686038	111686239	1000	+	.	gene_id "MSTRG.45068"; transcript_id "MSTRG.45068.58"; exon_number "1";
chr12	StringTie	exon	111692697	111692896	1000	+	.	gene_id "MSTRG.45068"; transcript_id "MSTRG.45068.58"; exon_number "2";
chr12	StringTie	exon	111702162	111702310	1000	+	.	gene_id "MSTRG.45068"; transcript_id "MSTRG.45068.58"; exon_number "3";
chr12	StringTie	exon	111705738	111705932	1000	+	.	gene_id "MSTRG.45068"; transcript_id "MSTRG.45068.58"; exon_number "4";
chr12	StringTie	exon	111709526	111709684	1000	+	.	gene_id "MSTRG.45068"; transcript_id "MSTRG.45068.58"; exon_number "5";
chr12	StringTie	exon	111710273	111710437	1000	+	.	gene_id "MSTRG.45068"; transcript_id "MSTRG.45068.58"; exon_number "6";
chr12	StringTie	exon	111712498	111712657	1000	+	.	gene_id "MSTRG.45068"; transcript_id "MSTRG.45068.58"; exon_number "7";
chr12	StringTie	exon	111715821	111715962	1000	+	.	gene_id "MSTRG.45068"; transcript_id "MSTRG.45068.58"; exon_number "8";
chr12	StringTie	exon	111721671	111721739	1000	+	.	gene_id "MSTRG.45068"; transcript_id "MSTRG.45068.58"; exon_number "9";
chr12	StringTie	exon	111727962	111728143	1000	+	.	gene_id "MSTRG.45068"; transcript_id "MSTRG.45068.58"; exon_number "10";
chr12	StringTie	exon	111729806	111729956	1000	+	.	gene_id "MSTRG.45068"; transcript_id "MSTRG.45068.58"; exon_number "11";
chr12	StringTie	exon	111733923	111734068	1000	+	.	gene_id "MSTRG.45068"; transcript_id "MSTRG.45068.58"; exon_number "12";
chr12	StringTie	exon	111736831	111737004	1000	+	.	gene_id "MSTRG.45068"; transcript_id "MSTRG.45068.58"; exon_number "13";
chr12	StringTie	exon	111744643	111746284	1000	+	.	gene_id "MSTRG.45068"; transcript_id "MSTRG.45068.58"; exon_number "14";
chr12	StringTie	exon	111747049	111747186	1000	+	.	gene_id "MSTRG.45068"; transcript_id "MSTRG.45068.58"; exon_number "15";
chr12	StringTie	exon	111747295	111747385	1000	+	.	gene_id "MSTRG.45068"; transcript_id "MSTRG.45068.58"; exon_number "16";
chr12	StringTie	exon	111747588	111747725	1000	+	.	gene_id "MSTRG.45068"; transcript_id "MSTRG.45068.58"; exon_number "17";
chr12	StringTie	exon	111748317	111748475	1000	+	.	gene_id "MSTRG.45068"; transcript_id "MSTRG.45068.58"; exon_number "18";
chr12	StringTie	exon	111749173	111749345	1000	+	.	gene_id "MSTRG.45068"; transcript_id "MSTRG.45068.58"; exon_number "19";
chr12	StringTie	exon	111753772	111753915	1000	+	.	gene_id "MSTRG.45068"; transcript_id "MSTRG.45068.58"; exon_number "20";
chr12	StringTie	exon	111755668	111755745	1000	+	.	gene_id "MSTRG.45068"; transcript_id "MSTRG.45068.58"; exon_number "21";
chr12	StringTie	exon	111781918	111782022	1000	+	.	gene_id "MSTRG.45068"; transcript_id "MSTRG.45068.58"; exon_number "22";
chr12	StringTie	exon	111783158	111783298	1000	+	.	gene_id "MSTRG.45068"; transcript_id "MSTRG.45068.58"; exon_number "23";
chr12	StringTie	exon	111785267	111785346	1000	+	.	gene_id "MSTRG.45068"; transcript_id "MSTRG.45068.58"; exon_number "24";
chr12	StringTie	exon	111789823	111789934	1000	+	.	gene_id "MSTRG.45068"; transcript_id "MSTRG.45068.58"; exon_number "25";
chr12	StringTie	exon	111790434	111790562	1000	+	.	gene_id "MSTRG.45068"; transcript_id "MSTRG.45068.58"; exon_number "26";
chr12	StringTie	exon	111791306	111791419	1000	+	.	gene_id "MSTRG.45068"; transcript_id "MSTRG.45068.58"; exon_number "27";
chr12	StringTie	exon	111792061	111792163	1000	+	.	gene_id "MSTRG.45068"; transcript_id "MSTRG.45068.58"; exon_number "28";
chr12	StringTie	exon	111792598	111792782	1000	+	.	gene_id "MSTRG.45068"; transcript_id "MSTRG.45068.58"; exon_number "29";
chr12	StringTie	exon	111798078	111798242	1000	+	.	gene_id "MSTRG.45068"; transcript_id "MSTRG.45068.58"; exon_number "30";
chr12	StringTie	exon	111799906	111800062	1000	+	.	gene_id "MSTRG.45068"; transcript_id "MSTRG.45068.58"; exon_number "31";
chr12	StringTie	exon	111803859	111803973	1000	+	.	gene_id "MSTRG.45068"; transcript_id "MSTRG.45068.58"; exon_number "32";
chr12	StringTie	exon	111809543	111809986	1000	+	.	gene_id "MSTRG.45068"; transcript_id "MSTRG.45068.58"; exon_number "33";
chr12	StringTie	transcript	111686039	111757099	1000	+	.	gene_id "MSTRG.45068"; transcript_id "MSTRG.45068.59";
chr12	StringTie	exon	111686039	111686239	1000	+	.	gene_id "MSTRG.45068"; transcript_id "MSTRG.45068.59"; exon_number "1";
chr12	StringTie	exon	111692697	111692896	1000	+	.	gene_id "MSTRG.45068"; transcript_id "MSTRG.45068.59"; exon_number "2";
chr12	StringTie	exon	111702162	111702310	1000	+	.	gene_id "MSTRG.45068"; transcript_id "MSTRG.45068.59"; exon_number "3";
chr12	StringTie	exon	111705738	111705932	1000	+	.	gene_id "MSTRG.45068"; transcript_id "MSTRG.45068.59"; exon_number "4";
chr12	StringTie	exon	111709526	111709684	1000	+	.	gene_id "MSTRG.45068"; transcript_id "MSTRG.45068.59"; exon_number "5";
chr12	StringTie	exon	111710273	111710353	1000	+	.	gene_id "MSTRG.45068"; transcript_id "MSTRG.45068.59"; exon_number "6";
chr12	StringTie	exon	111712498	111712657	1000	+	.	gene_id "MSTRG.45068"; transcript_id "MSTRG.45068.59"; exon_number "7";
chr12	StringTie	exon	111715821	111715962	1000	+	.	gene_id "MSTRG.45068"; transcript_id "MSTRG.45068.59"; exon_number "8";
chr12	StringTie	exon	111721671	111721739	1000	+	.	gene_id "MSTRG.45068"; transcript_id "MSTRG.45068.59"; exon_number "9";
chr12	StringTie	exon	111733923	111734068	1000	+	.	gene_id "MSTRG.45068"; transcript_id "MSTRG.45068.59"; exon_number "10";
chr12	StringTie	exon	111736831	111737004	1000	+	.	gene_id "MSTRG.45068"; transcript_id "MSTRG.45068.59"; exon_number "11";
chr12	StringTie	exon	111744643	111745043	1000	+	.	gene_id "MSTRG.45068"; transcript_id "MSTRG.45068.59"; exon_number "12";
chr12	StringTie	exon	111746144	111746284	1000	+	.	gene_id "MSTRG.45068"; transcript_id "MSTRG.45068.59"; exon_number "13";
chr12	StringTie	exon	111747049	111747186	1000	+	.	gene_id "MSTRG.45068"; transcript_id "MSTRG.45068.59"; exon_number "14";
chr12	StringTie	exon	111747295	111747385	1000	+	.	gene_id "MSTRG.45068"; transcript_id "MSTRG.45068.59"; exon_number "15";
chr12	StringTie	exon	111748317	111748475	1000	+	.	gene_id "MSTRG.45068"; transcript_id "MSTRG.45068.59"; exon_number "16";
chr12	StringTie	exon	111749173	111749345	1000	+	.	gene_id "MSTRG.45068"; transcript_id "MSTRG.45068.59"; exon_number "17";
chr12	StringTie	exon	111753772	111753915	1000	+	.	gene_id "MSTRG.45068"; transcript_id "MSTRG.45068.59"; exon_number "18";
chr12	StringTie	exon	111755668	111755745	1000	+	.	gene_id "MSTRG.45068"; transcript_id "MSTRG.45068.59"; exon_number "19";
chr12	StringTie	exon	111756333	111757099	1000	+	.	gene_id "MSTRG.45068"; transcript_id "MSTRG.45068.59"; exon_number "20";
chr12	StringTie	transcript	111685996	111757235	1000	+	.	gene_id "MSTRG.45068"; transcript_id "MSTRG.45068.6";
chr12	StringTie	exon	111685996	111686239	1000	+	.	gene_id "MSTRG.45068"; transcript_id "MSTRG.45068.6"; exon_number "1";
chr12	StringTie	exon	111692697	111692896	1000	+	.	gene_id "MSTRG.45068"; transcript_id "MSTRG.45068.6"; exon_number "2";
chr12	StringTie	exon	111702162	111702310	1000	+	.	gene_id "MSTRG.45068"; transcript_id "MSTRG.45068.6"; exon_number "3";
chr12	StringTie	exon	111705738	111705932	1000	+	.	gene_id "MSTRG.45068"; transcript_id "MSTRG.45068.6"; exon_number "4";
chr12	StringTie	exon	111709526	111709684	1000	+	.	gene_id "MSTRG.45068"; transcript_id "MSTRG.45068.6"; exon_number "5";
chr12	StringTie	exon	111710273	111710437	1000	+	.	gene_id "MSTRG.45068"; transcript_id "MSTRG.45068.6"; exon_number "6";
chr12	StringTie	exon	111712498	111712657	1000	+	.	gene_id "MSTRG.45068"; transcript_id "MSTRG.45068.6"; exon_number "7";
chr12	StringTie	exon	111715821	111715962	1000	+	.	gene_id "MSTRG.45068"; transcript_id "MSTRG.45068.6"; exon_number "8";
chr12	StringTie	exon	111721671	111721739	1000	+	.	gene_id "MSTRG.45068"; transcript_id "MSTRG.45068.6"; exon_number "9";
chr12	StringTie	exon	111727962	111728143	1000	+	.	gene_id "MSTRG.45068"; transcript_id "MSTRG.45068.6"; exon_number "10";
chr12	StringTie	exon	111729806	111729956	1000	+	.	gene_id "MSTRG.45068"; transcript_id "MSTRG.45068.6"; exon_number "11";
chr12	StringTie	exon	111733923	111734068	1000	+	.	gene_id "MSTRG.45068"; transcript_id "MSTRG.45068.6"; exon_number "12";
chr12	StringTie	exon	111736831	111737004	1000	+	.	gene_id "MSTRG.45068"; transcript_id "MSTRG.45068.6"; exon_number "13";
chr12	StringTie	exon	111744643	111745043	1000	+	.	gene_id "MSTRG.45068"; transcript_id "MSTRG.45068.6"; exon_number "14";
chr12	StringTie	exon	111746144	111746284	1000	+	.	gene_id "MSTRG.45068"; transcript_id "MSTRG.45068.6"; exon_number "15";
chr12	StringTie	exon	111747049	111747186	1000	+	.	gene_id "MSTRG.45068"; transcript_id "MSTRG.45068.6"; exon_number "16";
chr12	StringTie	exon	111747295	111747385	1000	+	.	gene_id "MSTRG.45068"; transcript_id "MSTRG.45068.6"; exon_number "17";
chr12	StringTie	exon	111748317	111748475	1000	+	.	gene_id "MSTRG.45068"; transcript_id "MSTRG.45068.6"; exon_number "18";
chr12	StringTie	exon	111749173	111749345	1000	+	.	gene_id "MSTRG.45068"; transcript_id "MSTRG.45068.6"; exon_number "19";
chr12	StringTie	exon	111753772	111753915	1000	+	.	gene_id "MSTRG.45068"; transcript_id "MSTRG.45068.6"; exon_number "20";
chr12	StringTie	exon	111755668	111755745	1000	+	.	gene_id "MSTRG.45068"; transcript_id "MSTRG.45068.6"; exon_number "21";
chr12	StringTie	exon	111756333	111757235	1000	+	.	gene_id "MSTRG.45068"; transcript_id "MSTRG.45068.6"; exon_number "22";
chr12	StringTie	transcript	111686039	111757109	1000	+	.	gene_id "MSTRG.45068"; transcript_id "MSTRG.45068.60";
chr12	StringTie	exon	111686039	111686239	1000	+	.	gene_id "MSTRG.45068"; transcript_id "MSTRG.45068.60"; exon_number "1";
chr12	StringTie	exon	111692697	111692896	1000	+	.	gene_id "MSTRG.45068"; transcript_id "MSTRG.45068.60"; exon_number "2";
chr12	StringTie	exon	111702162	111702310	1000	+	.	gene_id "MSTRG.45068"; transcript_id "MSTRG.45068.60"; exon_number "3";
chr12	StringTie	exon	111705738	111705932	1000	+	.	gene_id "MSTRG.45068"; transcript_id "MSTRG.45068.60"; exon_number "4";
chr12	StringTie	exon	111709526	111709684	1000	+	.	gene_id "MSTRG.45068"; transcript_id "MSTRG.45068.60"; exon_number "5";
chr12	StringTie	exon	111710273	111710365	1000	+	.	gene_id "MSTRG.45068"; transcript_id "MSTRG.45068.60"; exon_number "6";
chr12	StringTie	exon	111712498	111712657	1000	+	.	gene_id "MSTRG.45068"; transcript_id "MSTRG.45068.60"; exon_number "7";
chr12	StringTie	exon	111715821	111715962	1000	+	.	gene_id "MSTRG.45068"; transcript_id "MSTRG.45068.60"; exon_number "8";
chr12	StringTie	exon	111721671	111721739	1000	+	.	gene_id "MSTRG.45068"; transcript_id "MSTRG.45068.60"; exon_number "9";
chr12	StringTie	exon	111727962	111728143	1000	+	.	gene_id "MSTRG.45068"; transcript_id "MSTRG.45068.60"; exon_number "10";
chr12	StringTie	exon	111729806	111729956	1000	+	.	gene_id "MSTRG.45068"; transcript_id "MSTRG.45068.60"; exon_number "11";
chr12	StringTie	exon	111733923	111734068	1000	+	.	gene_id "MSTRG.45068"; transcript_id "MSTRG.45068.60"; exon_number "12";
chr12	StringTie	exon	111736831	111737004	1000	+	.	gene_id "MSTRG.45068"; transcript_id "MSTRG.45068.60"; exon_number "13";
chr12	StringTie	exon	111744643	111746284	1000	+	.	gene_id "MSTRG.45068"; transcript_id "MSTRG.45068.60"; exon_number "14";
chr12	StringTie	exon	111747049	111747186	1000	+	.	gene_id "MSTRG.45068"; transcript_id "MSTRG.45068.60"; exon_number "15";
chr12	StringTie	exon	111747295	111747385	1000	+	.	gene_id "MSTRG.45068"; transcript_id "MSTRG.45068.60"; exon_number "16";
chr12	StringTie	exon	111747588	111747725	1000	+	.	gene_id "MSTRG.45068"; transcript_id "MSTRG.45068.60"; exon_number "17";
chr12	StringTie	exon	111748317	111748475	1000	+	.	gene_id "MSTRG.45068"; transcript_id "MSTRG.45068.60"; exon_number "18";
chr12	StringTie	exon	111749173	111749345	1000	+	.	gene_id "MSTRG.45068"; transcript_id "MSTRG.45068.60"; exon_number "19";
chr12	StringTie	exon	111753772	111753915	1000	+	.	gene_id "MSTRG.45068"; transcript_id "MSTRG.45068.60"; exon_number "20";
chr12	StringTie	exon	111755668	111755745	1000	+	.	gene_id "MSTRG.45068"; transcript_id "MSTRG.45068.60"; exon_number "21";
chr12	StringTie	exon	111756333	111757109	1000	+	.	gene_id "MSTRG.45068"; transcript_id "MSTRG.45068.60"; exon_number "22";
chr12	StringTie	transcript	111686039	111757201	1000	+	.	gene_id "MSTRG.45068"; transcript_id "MSTRG.45068.61";
chr12	StringTie	exon	111686039	111686239	1000	+	.	gene_id "MSTRG.45068"; transcript_id "MSTRG.45068.61"; exon_number "1";
chr12	StringTie	exon	111692697	111692896	1000	+	.	gene_id "MSTRG.45068"; transcript_id "MSTRG.45068.61"; exon_number "2";
chr12	StringTie	exon	111702162	111702310	1000	+	.	gene_id "MSTRG.45068"; transcript_id "MSTRG.45068.61"; exon_number "3";
chr12	StringTie	exon	111705738	111705932	1000	+	.	gene_id "MSTRG.45068"; transcript_id "MSTRG.45068.61"; exon_number "4";
chr12	StringTie	exon	111709526	111709684	1000	+	.	gene_id "MSTRG.45068"; transcript_id "MSTRG.45068.61"; exon_number "5";
chr12	StringTie	exon	111710273	111710353	1000	+	.	gene_id "MSTRG.45068"; transcript_id "MSTRG.45068.61"; exon_number "6";
chr12	StringTie	exon	111712498	111712657	1000	+	.	gene_id "MSTRG.45068"; transcript_id "MSTRG.45068.61"; exon_number "7";
chr12	StringTie	exon	111715821	111715962	1000	+	.	gene_id "MSTRG.45068"; transcript_id "MSTRG.45068.61"; exon_number "8";
chr12	StringTie	exon	111721671	111721739	1000	+	.	gene_id "MSTRG.45068"; transcript_id "MSTRG.45068.61"; exon_number "9";
chr12	StringTie	exon	111727962	111728143	1000	+	.	gene_id "MSTRG.45068"; transcript_id "MSTRG.45068.61"; exon_number "10";
chr12	StringTie	exon	111729806	111729956	1000	+	.	gene_id "MSTRG.45068"; transcript_id "MSTRG.45068.61"; exon_number "11";
chr12	StringTie	exon	111733923	111734068	1000	+	.	gene_id "MSTRG.45068"; transcript_id "MSTRG.45068.61"; exon_number "12";
chr12	StringTie	exon	111736831	111737004	1000	+	.	gene_id "MSTRG.45068"; transcript_id "MSTRG.45068.61"; exon_number "13";
chr12	StringTie	exon	111744643	111745043	1000	+	.	gene_id "MSTRG.45068"; transcript_id "MSTRG.45068.61"; exon_number "14";
chr12	StringTie	exon	111746144	111746284	1000	+	.	gene_id "MSTRG.45068"; transcript_id "MSTRG.45068.61"; exon_number "15";
chr12	StringTie	exon	111747049	111747186	1000	+	.	gene_id "MSTRG.45068"; transcript_id "MSTRG.45068.61"; exon_number "16";
chr12	StringTie	exon	111747295	111747385	1000	+	.	gene_id "MSTRG.45068"; transcript_id "MSTRG.45068.61"; exon_number "17";
chr12	StringTie	exon	111748317	111748475	1000	+	.	gene_id "MSTRG.45068"; transcript_id "MSTRG.45068.61"; exon_number "18";
chr12	StringTie	exon	111749173	111749345	1000	+	.	gene_id "MSTRG.45068"; transcript_id "MSTRG.45068.61"; exon_number "19";
chr12	StringTie	exon	111753772	111753915	1000	+	.	gene_id "MSTRG.45068"; transcript_id "MSTRG.45068.61"; exon_number "20";
chr12	StringTie	exon	111755668	111755745	1000	+	.	gene_id "MSTRG.45068"; transcript_id "MSTRG.45068.61"; exon_number "21";
chr12	StringTie	exon	111756212	111757201	1000	+	.	gene_id "MSTRG.45068"; transcript_id "MSTRG.45068.61"; exon_number "22";
chr12	StringTie	transcript	111686039	111757212	1000	+	.	gene_id "MSTRG.45068"; transcript_id "MSTRG.45068.62";
chr12	StringTie	exon	111686039	111686239	1000	+	.	gene_id "MSTRG.45068"; transcript_id "MSTRG.45068.62"; exon_number "1";
chr12	StringTie	exon	111692697	111692896	1000	+	.	gene_id "MSTRG.45068"; transcript_id "MSTRG.45068.62"; exon_number "2";
chr12	StringTie	exon	111702162	111702310	1000	+	.	gene_id "MSTRG.45068"; transcript_id "MSTRG.45068.62"; exon_number "3";
chr12	StringTie	exon	111705738	111705932	1000	+	.	gene_id "MSTRG.45068"; transcript_id "MSTRG.45068.62"; exon_number "4";
chr12	StringTie	exon	111709526	111709684	1000	+	.	gene_id "MSTRG.45068"; transcript_id "MSTRG.45068.62"; exon_number "5";
chr12	StringTie	exon	111710273	111710353	1000	+	.	gene_id "MSTRG.45068"; transcript_id "MSTRG.45068.62"; exon_number "6";
chr12	StringTie	exon	111712498	111712657	1000	+	.	gene_id "MSTRG.45068"; transcript_id "MSTRG.45068.62"; exon_number "7";
chr12	StringTie	exon	111715821	111715962	1000	+	.	gene_id "MSTRG.45068"; transcript_id "MSTRG.45068.62"; exon_number "8";
chr12	StringTie	exon	111721671	111721739	1000	+	.	gene_id "MSTRG.45068"; transcript_id "MSTRG.45068.62"; exon_number "9";
chr12	StringTie	exon	111727962	111728143	1000	+	.	gene_id "MSTRG.45068"; transcript_id "MSTRG.45068.62"; exon_number "10";
chr12	StringTie	exon	111729806	111729956	1000	+	.	gene_id "MSTRG.45068"; transcript_id "MSTRG.45068.62"; exon_number "11";
chr12	StringTie	exon	111733923	111734068	1000	+	.	gene_id "MSTRG.45068"; transcript_id "MSTRG.45068.62"; exon_number "12";
chr12	StringTie	exon	111736831	111737004	1000	+	.	gene_id "MSTRG.45068"; transcript_id "MSTRG.45068.62"; exon_number "13";
chr12	StringTie	exon	111744643	111745043	1000	+	.	gene_id "MSTRG.45068"; transcript_id "MSTRG.45068.62"; exon_number "14";
chr12	StringTie	exon	111746190	111746284	1000	+	.	gene_id "MSTRG.45068"; transcript_id "MSTRG.45068.62"; exon_number "15";
chr12	StringTie	exon	111747049	111747186	1000	+	.	gene_id "MSTRG.45068"; transcript_id "MSTRG.45068.62"; exon_number "16";
chr12	StringTie	exon	111747295	111747385	1000	+	.	gene_id "MSTRG.45068"; transcript_id "MSTRG.45068.62"; exon_number "17";
chr12	StringTie	exon	111748317	111748475	1000	+	.	gene_id "MSTRG.45068"; transcript_id "MSTRG.45068.62"; exon_number "18";
chr12	StringTie	exon	111749173	111749345	1000	+	.	gene_id "MSTRG.45068"; transcript_id "MSTRG.45068.62"; exon_number "19";
chr12	StringTie	exon	111753772	111753915	1000	+	.	gene_id "MSTRG.45068"; transcript_id "MSTRG.45068.62"; exon_number "20";
chr12	StringTie	exon	111755668	111755745	1000	+	.	gene_id "MSTRG.45068"; transcript_id "MSTRG.45068.62"; exon_number "21";
chr12	StringTie	exon	111756333	111757212	1000	+	.	gene_id "MSTRG.45068"; transcript_id "MSTRG.45068.62"; exon_number "22";
chr12	StringTie	transcript	111686039	111757163	1000	+	.	gene_id "MSTRG.45068"; transcript_id "MSTRG.45068.63";
chr12	StringTie	exon	111686039	111686239	1000	+	.	gene_id "MSTRG.45068"; transcript_id "MSTRG.45068.63"; exon_number "1";
chr12	StringTie	exon	111692697	111692896	1000	+	.	gene_id "MSTRG.45068"; transcript_id "MSTRG.45068.63"; exon_number "2";
chr12	StringTie	exon	111702162	111702310	1000	+	.	gene_id "MSTRG.45068"; transcript_id "MSTRG.45068.63"; exon_number "3";
chr12	StringTie	exon	111705738	111705932	1000	+	.	gene_id "MSTRG.45068"; transcript_id "MSTRG.45068.63"; exon_number "4";
chr12	StringTie	exon	111709526	111709684	1000	+	.	gene_id "MSTRG.45068"; transcript_id "MSTRG.45068.63"; exon_number "5";
chr12	StringTie	exon	111710279	111710365	1000	+	.	gene_id "MSTRG.45068"; transcript_id "MSTRG.45068.63"; exon_number "6";
chr12	StringTie	exon	111712498	111712657	1000	+	.	gene_id "MSTRG.45068"; transcript_id "MSTRG.45068.63"; exon_number "7";
chr12	StringTie	exon	111715821	111715962	1000	+	.	gene_id "MSTRG.45068"; transcript_id "MSTRG.45068.63"; exon_number "8";
chr12	StringTie	exon	111721671	111721739	1000	+	.	gene_id "MSTRG.45068"; transcript_id "MSTRG.45068.63"; exon_number "9";
chr12	StringTie	exon	111727962	111728143	1000	+	.	gene_id "MSTRG.45068"; transcript_id "MSTRG.45068.63"; exon_number "10";
chr12	StringTie	exon	111729806	111729956	1000	+	.	gene_id "MSTRG.45068"; transcript_id "MSTRG.45068.63"; exon_number "11";
chr12	StringTie	exon	111733923	111734068	1000	+	.	gene_id "MSTRG.45068"; transcript_id "MSTRG.45068.63"; exon_number "12";
chr12	StringTie	exon	111736831	111737004	1000	+	.	gene_id "MSTRG.45068"; transcript_id "MSTRG.45068.63"; exon_number "13";
chr12	StringTie	exon	111744643	111744666	1000	+	.	gene_id "MSTRG.45068"; transcript_id "MSTRG.45068.63"; exon_number "14";
chr12	StringTie	exon	111744697	111745043	1000	+	.	gene_id "MSTRG.45068"; transcript_id "MSTRG.45068.63"; exon_number "15";
chr12	StringTie	exon	111746144	111746284	1000	+	.	gene_id "MSTRG.45068"; transcript_id "MSTRG.45068.63"; exon_number "16";
chr12	StringTie	exon	111747049	111747186	1000	+	.	gene_id "MSTRG.45068"; transcript_id "MSTRG.45068.63"; exon_number "17";
chr12	StringTie	exon	111747295	111747385	1000	+	.	gene_id "MSTRG.45068"; transcript_id "MSTRG.45068.63"; exon_number "18";
chr12	StringTie	exon	111748317	111748475	1000	+	.	gene_id "MSTRG.45068"; transcript_id "MSTRG.45068.63"; exon_number "19";
chr12	StringTie	exon	111749011	111749103	1000	+	.	gene_id "MSTRG.45068"; transcript_id "MSTRG.45068.63"; exon_number "20";
chr12	StringTie	exon	111749173	111749345	1000	+	.	gene_id "MSTRG.45068"; transcript_id "MSTRG.45068.63"; exon_number "21";
chr12	StringTie	exon	111753772	111753915	1000	+	.	gene_id "MSTRG.45068"; transcript_id "MSTRG.45068.63"; exon_number "22";
chr12	StringTie	exon	111755668	111755745	1000	+	.	gene_id "MSTRG.45068"; transcript_id "MSTRG.45068.63"; exon_number "23";
chr12	StringTie	exon	111756333	111757163	1000	+	.	gene_id "MSTRG.45068"; transcript_id "MSTRG.45068.63"; exon_number "24";
chr12	StringTie	transcript	111686039	111810034	1000	+	.	gene_id "MSTRG.45068"; transcript_id "MSTRG.45068.64";
chr12	StringTie	exon	111686039	111686239	1000	+	.	gene_id "MSTRG.45068"; transcript_id "MSTRG.45068.64"; exon_number "1";
chr12	StringTie	exon	111692697	111692896	1000	+	.	gene_id "MSTRG.45068"; transcript_id "MSTRG.45068.64"; exon_number "2";
chr12	StringTie	exon	111705738	111705932	1000	+	.	gene_id "MSTRG.45068"; transcript_id "MSTRG.45068.64"; exon_number "3";
chr12	StringTie	exon	111709526	111709684	1000	+	.	gene_id "MSTRG.45068"; transcript_id "MSTRG.45068.64"; exon_number "4";
chr12	StringTie	exon	111710273	111710365	1000	+	.	gene_id "MSTRG.45068"; transcript_id "MSTRG.45068.64"; exon_number "5";
chr12	StringTie	exon	111712498	111712657	1000	+	.	gene_id "MSTRG.45068"; transcript_id "MSTRG.45068.64"; exon_number "6";
chr12	StringTie	exon	111715821	111715962	1000	+	.	gene_id "MSTRG.45068"; transcript_id "MSTRG.45068.64"; exon_number "7";
chr12	StringTie	exon	111721671	111721739	1000	+	.	gene_id "MSTRG.45068"; transcript_id "MSTRG.45068.64"; exon_number "8";
chr12	StringTie	exon	111727962	111728143	1000	+	.	gene_id "MSTRG.45068"; transcript_id "MSTRG.45068.64"; exon_number "9";
chr12	StringTie	exon	111729806	111729956	1000	+	.	gene_id "MSTRG.45068"; transcript_id "MSTRG.45068.64"; exon_number "10";
chr12	StringTie	exon	111733923	111734068	1000	+	.	gene_id "MSTRG.45068"; transcript_id "MSTRG.45068.64"; exon_number "11";
chr12	StringTie	exon	111736831	111737004	1000	+	.	gene_id "MSTRG.45068"; transcript_id "MSTRG.45068.64"; exon_number "12";
chr12	StringTie	exon	111744643	111745043	1000	+	.	gene_id "MSTRG.45068"; transcript_id "MSTRG.45068.64"; exon_number "13";
chr12	StringTie	exon	111746144	111746284	1000	+	.	gene_id "MSTRG.45068"; transcript_id "MSTRG.45068.64"; exon_number "14";
chr12	StringTie	exon	111747049	111747186	1000	+	.	gene_id "MSTRG.45068"; transcript_id "MSTRG.45068.64"; exon_number "15";
chr12	StringTie	exon	111747295	111747385	1000	+	.	gene_id "MSTRG.45068"; transcript_id "MSTRG.45068.64"; exon_number "16";
chr12	StringTie	exon	111748317	111748475	1000	+	.	gene_id "MSTRG.45068"; transcript_id "MSTRG.45068.64"; exon_number "17";
chr12	StringTie	exon	111749173	111749345	1000	+	.	gene_id "MSTRG.45068"; transcript_id "MSTRG.45068.64"; exon_number "18";
chr12	StringTie	exon	111753772	111753915	1000	+	.	gene_id "MSTRG.45068"; transcript_id "MSTRG.45068.64"; exon_number "19";
chr12	StringTie	exon	111755668	111755745	1000	+	.	gene_id "MSTRG.45068"; transcript_id "MSTRG.45068.64"; exon_number "20";
chr12	StringTie	exon	111756333	111757497	1000	+	.	gene_id "MSTRG.45068"; transcript_id "MSTRG.45068.64"; exon_number "21";
chr12	StringTie	exon	111775605	111775720	1000	+	.	gene_id "MSTRG.45068"; transcript_id "MSTRG.45068.64"; exon_number "22";
chr12	StringTie	exon	111781918	111782022	1000	+	.	gene_id "MSTRG.45068"; transcript_id "MSTRG.45068.64"; exon_number "23";
chr12	StringTie	exon	111783158	111783298	1000	+	.	gene_id "MSTRG.45068"; transcript_id "MSTRG.45068.64"; exon_number "24";
chr12	StringTie	exon	111785267	111785346	1000	+	.	gene_id "MSTRG.45068"; transcript_id "MSTRG.45068.64"; exon_number "25";
chr12	StringTie	exon	111789823	111789934	1000	+	.	gene_id "MSTRG.45068"; transcript_id "MSTRG.45068.64"; exon_number "26";
chr12	StringTie	exon	111790434	111790562	1000	+	.	gene_id "MSTRG.45068"; transcript_id "MSTRG.45068.64"; exon_number "27";
chr12	StringTie	exon	111791306	111791419	1000	+	.	gene_id "MSTRG.45068"; transcript_id "MSTRG.45068.64"; exon_number "28";
chr12	StringTie	exon	111792061	111792163	1000	+	.	gene_id "MSTRG.45068"; transcript_id "MSTRG.45068.64"; exon_number "29";
chr12	StringTie	exon	111792598	111792782	1000	+	.	gene_id "MSTRG.45068"; transcript_id "MSTRG.45068.64"; exon_number "30";
chr12	StringTie	exon	111798078	111798242	1000	+	.	gene_id "MSTRG.45068"; transcript_id "MSTRG.45068.64"; exon_number "31";
chr12	StringTie	exon	111799906	111800063	1000	+	.	gene_id "MSTRG.45068"; transcript_id "MSTRG.45068.64"; exon_number "32";
chr12	StringTie	exon	111803859	111803973	1000	+	.	gene_id "MSTRG.45068"; transcript_id "MSTRG.45068.64"; exon_number "33";
chr12	StringTie	exon	111809543	111810034	1000	+	.	gene_id "MSTRG.45068"; transcript_id "MSTRG.45068.64"; exon_number "34";
chr12	StringTie	transcript	111686039	111757107	1000	+	.	gene_id "MSTRG.45068"; transcript_id "MSTRG.45068.65";
chr12	StringTie	exon	111686039	111686239	1000	+	.	gene_id "MSTRG.45068"; transcript_id "MSTRG.45068.65"; exon_number "1";
chr12	StringTie	exon	111688052	111688218	1000	+	.	gene_id "MSTRG.45068"; transcript_id "MSTRG.45068.65"; exon_number "2";
chr12	StringTie	exon	111690452	111690553	1000	+	.	gene_id "MSTRG.45068"; transcript_id "MSTRG.45068.65"; exon_number "3";
chr12	StringTie	exon	111692697	111692896	1000	+	.	gene_id "MSTRG.45068"; transcript_id "MSTRG.45068.65"; exon_number "4";
chr12	StringTie	exon	111705738	111705932	1000	+	.	gene_id "MSTRG.45068"; transcript_id "MSTRG.45068.65"; exon_number "5";
chr12	StringTie	exon	111709526	111709684	1000	+	.	gene_id "MSTRG.45068"; transcript_id "MSTRG.45068.65"; exon_number "6";
chr12	StringTie	exon	111710273	111710437	1000	+	.	gene_id "MSTRG.45068"; transcript_id "MSTRG.45068.65"; exon_number "7";
chr12	StringTie	exon	111712498	111712657	1000	+	.	gene_id "MSTRG.45068"; transcript_id "MSTRG.45068.65"; exon_number "8";
chr12	StringTie	exon	111715821	111715962	1000	+	.	gene_id "MSTRG.45068"; transcript_id "MSTRG.45068.65"; exon_number "9";
chr12	StringTie	exon	111721671	111721739	1000	+	.	gene_id "MSTRG.45068"; transcript_id "MSTRG.45068.65"; exon_number "10";
chr12	StringTie	exon	111733923	111734068	1000	+	.	gene_id "MSTRG.45068"; transcript_id "MSTRG.45068.65"; exon_number "11";
chr12	StringTie	exon	111736831	111737004	1000	+	.	gene_id "MSTRG.45068"; transcript_id "MSTRG.45068.65"; exon_number "12";
chr12	StringTie	exon	111744643	111745043	1000	+	.	gene_id "MSTRG.45068"; transcript_id "MSTRG.45068.65"; exon_number "13";
chr12	StringTie	exon	111746144	111746284	1000	+	.	gene_id "MSTRG.45068"; transcript_id "MSTRG.45068.65"; exon_number "14";
chr12	StringTie	exon	111747049	111747186	1000	+	.	gene_id "MSTRG.45068"; transcript_id "MSTRG.45068.65"; exon_number "15";
chr12	StringTie	exon	111747295	111747385	1000	+	.	gene_id "MSTRG.45068"; transcript_id "MSTRG.45068.65"; exon_number "16";
chr12	StringTie	exon	111748317	111748475	1000	+	.	gene_id "MSTRG.45068"; transcript_id "MSTRG.45068.65"; exon_number "17";
chr12	StringTie	exon	111749173	111749345	1000	+	.	gene_id "MSTRG.45068"; transcript_id "MSTRG.45068.65"; exon_number "18";
chr12	StringTie	exon	111753772	111753915	1000	+	.	gene_id "MSTRG.45068"; transcript_id "MSTRG.45068.65"; exon_number "19";
chr12	StringTie	exon	111755668	111755745	1000	+	.	gene_id "MSTRG.45068"; transcript_id "MSTRG.45068.65"; exon_number "20";
chr12	StringTie	exon	111756636	111757107	1000	+	.	gene_id "MSTRG.45068"; transcript_id "MSTRG.45068.65"; exon_number "21";
chr12	StringTie	transcript	111686039	111757268	1000	+	.	gene_id "MSTRG.45068"; transcript_id "MSTRG.45068.66";
chr12	StringTie	exon	111686039	111686239	1000	+	.	gene_id "MSTRG.45068"; transcript_id "MSTRG.45068.66"; exon_number "1";
chr12	StringTie	exon	111692697	111692896	1000	+	.	gene_id "MSTRG.45068"; transcript_id "MSTRG.45068.66"; exon_number "2";
chr12	StringTie	exon	111702162	111702310	1000	+	.	gene_id "MSTRG.45068"; transcript_id "MSTRG.45068.66"; exon_number "3";
chr12	StringTie	exon	111705738	111705932	1000	+	.	gene_id "MSTRG.45068"; transcript_id "MSTRG.45068.66"; exon_number "4";
chr12	StringTie	exon	111709526	111709684	1000	+	.	gene_id "MSTRG.45068"; transcript_id "MSTRG.45068.66"; exon_number "5";
chr12	StringTie	exon	111710273	111710437	1000	+	.	gene_id "MSTRG.45068"; transcript_id "MSTRG.45068.66"; exon_number "6";
chr12	StringTie	exon	111712498	111712657	1000	+	.	gene_id "MSTRG.45068"; transcript_id "MSTRG.45068.66"; exon_number "7";
chr12	StringTie	exon	111715821	111715962	1000	+	.	gene_id "MSTRG.45068"; transcript_id "MSTRG.45068.66"; exon_number "8";
chr12	StringTie	exon	111721671	111721739	1000	+	.	gene_id "MSTRG.45068"; transcript_id "MSTRG.45068.66"; exon_number "9";
chr12	StringTie	exon	111727962	111728143	1000	+	.	gene_id "MSTRG.45068"; transcript_id "MSTRG.45068.66"; exon_number "10";
chr12	StringTie	exon	111729806	111729956	1000	+	.	gene_id "MSTRG.45068"; transcript_id "MSTRG.45068.66"; exon_number "11";
chr12	StringTie	exon	111733923	111734068	1000	+	.	gene_id "MSTRG.45068"; transcript_id "MSTRG.45068.66"; exon_number "12";
chr12	StringTie	exon	111736831	111737004	1000	+	.	gene_id "MSTRG.45068"; transcript_id "MSTRG.45068.66"; exon_number "13";
chr12	StringTie	exon	111744643	111745043	1000	+	.	gene_id "MSTRG.45068"; transcript_id "MSTRG.45068.66"; exon_number "14";
chr12	StringTie	exon	111746190	111746284	1000	+	.	gene_id "MSTRG.45068"; transcript_id "MSTRG.45068.66"; exon_number "15";
chr12	StringTie	exon	111747049	111747186	1000	+	.	gene_id "MSTRG.45068"; transcript_id "MSTRG.45068.66"; exon_number "16";
chr12	StringTie	exon	111747295	111747385	1000	+	.	gene_id "MSTRG.45068"; transcript_id "MSTRG.45068.66"; exon_number "17";
chr12	StringTie	exon	111748317	111748475	1000	+	.	gene_id "MSTRG.45068"; transcript_id "MSTRG.45068.66"; exon_number "18";
chr12	StringTie	exon	111749173	111749345	1000	+	.	gene_id "MSTRG.45068"; transcript_id "MSTRG.45068.66"; exon_number "19";
chr12	StringTie	exon	111753772	111753915	1000	+	.	gene_id "MSTRG.45068"; transcript_id "MSTRG.45068.66"; exon_number "20";
chr12	StringTie	exon	111755668	111755745	1000	+	.	gene_id "MSTRG.45068"; transcript_id "MSTRG.45068.66"; exon_number "21";
chr12	StringTie	exon	111756333	111757268	1000	+	.	gene_id "MSTRG.45068"; transcript_id "MSTRG.45068.66"; exon_number "22";
chr12	StringTie	transcript	111686040	111757157	1000	+	.	gene_id "MSTRG.45068"; transcript_id "MSTRG.45068.67";
chr12	StringTie	exon	111686040	111686239	1000	+	.	gene_id "MSTRG.45068"; transcript_id "MSTRG.45068.67"; exon_number "1";
chr12	StringTie	exon	111692697	111692896	1000	+	.	gene_id "MSTRG.45068"; transcript_id "MSTRG.45068.67"; exon_number "2";
chr12	StringTie	exon	111702162	111702310	1000	+	.	gene_id "MSTRG.45068"; transcript_id "MSTRG.45068.67"; exon_number "3";
chr12	StringTie	exon	111705738	111705932	1000	+	.	gene_id "MSTRG.45068"; transcript_id "MSTRG.45068.67"; exon_number "4";
chr12	StringTie	exon	111709526	111709684	1000	+	.	gene_id "MSTRG.45068"; transcript_id "MSTRG.45068.67"; exon_number "5";
chr12	StringTie	exon	111712498	111712657	1000	+	.	gene_id "MSTRG.45068"; transcript_id "MSTRG.45068.67"; exon_number "6";
chr12	StringTie	exon	111715821	111715962	1000	+	.	gene_id "MSTRG.45068"; transcript_id "MSTRG.45068.67"; exon_number "7";
chr12	StringTie	exon	111721671	111721739	1000	+	.	gene_id "MSTRG.45068"; transcript_id "MSTRG.45068.67"; exon_number "8";
chr12	StringTie	exon	111727962	111728143	1000	+	.	gene_id "MSTRG.45068"; transcript_id "MSTRG.45068.67"; exon_number "9";
chr12	StringTie	exon	111736831	111737004	1000	+	.	gene_id "MSTRG.45068"; transcript_id "MSTRG.45068.67"; exon_number "10";
chr12	StringTie	exon	111744643	111745043	1000	+	.	gene_id "MSTRG.45068"; transcript_id "MSTRG.45068.67"; exon_number "11";
chr12	StringTie	exon	111746144	111746284	1000	+	.	gene_id "MSTRG.45068"; transcript_id "MSTRG.45068.67"; exon_number "12";
chr12	StringTie	exon	111747049	111747186	1000	+	.	gene_id "MSTRG.45068"; transcript_id "MSTRG.45068.67"; exon_number "13";
chr12	StringTie	exon	111747295	111747385	1000	+	.	gene_id "MSTRG.45068"; transcript_id "MSTRG.45068.67"; exon_number "14";
chr12	StringTie	exon	111748317	111748475	1000	+	.	gene_id "MSTRG.45068"; transcript_id "MSTRG.45068.67"; exon_number "15";
chr12	StringTie	exon	111749173	111749345	1000	+	.	gene_id "MSTRG.45068"; transcript_id "MSTRG.45068.67"; exon_number "16";
chr12	StringTie	exon	111753772	111753915	1000	+	.	gene_id "MSTRG.45068"; transcript_id "MSTRG.45068.67"; exon_number "17";
chr12	StringTie	exon	111755668	111755745	1000	+	.	gene_id "MSTRG.45068"; transcript_id "MSTRG.45068.67"; exon_number "18";
chr12	StringTie	exon	111756333	111757157	1000	+	.	gene_id "MSTRG.45068"; transcript_id "MSTRG.45068.67"; exon_number "19";
chr12	StringTie	transcript	111686040	111757121	1000	+	.	gene_id "MSTRG.45068"; transcript_id "MSTRG.45068.68";
chr12	StringTie	exon	111686040	111686239	1000	+	.	gene_id "MSTRG.45068"; transcript_id "MSTRG.45068.68"; exon_number "1";
chr12	StringTie	exon	111692697	111692896	1000	+	.	gene_id "MSTRG.45068"; transcript_id "MSTRG.45068.68"; exon_number "2";
chr12	StringTie	exon	111702162	111702310	1000	+	.	gene_id "MSTRG.45068"; transcript_id "MSTRG.45068.68"; exon_number "3";
chr12	StringTie	exon	111705738	111705932	1000	+	.	gene_id "MSTRG.45068"; transcript_id "MSTRG.45068.68"; exon_number "4";
chr12	StringTie	exon	111709526	111709684	1000	+	.	gene_id "MSTRG.45068"; transcript_id "MSTRG.45068.68"; exon_number "5";
chr12	StringTie	exon	111710273	111710437	1000	+	.	gene_id "MSTRG.45068"; transcript_id "MSTRG.45068.68"; exon_number "6";
chr12	StringTie	exon	111712498	111712657	1000	+	.	gene_id "MSTRG.45068"; transcript_id "MSTRG.45068.68"; exon_number "7";
chr12	StringTie	exon	111715821	111715962	1000	+	.	gene_id "MSTRG.45068"; transcript_id "MSTRG.45068.68"; exon_number "8";
chr12	StringTie	exon	111721671	111721739	1000	+	.	gene_id "MSTRG.45068"; transcript_id "MSTRG.45068.68"; exon_number "9";
chr12	StringTie	exon	111727962	111728143	1000	+	.	gene_id "MSTRG.45068"; transcript_id "MSTRG.45068.68"; exon_number "10";
chr12	StringTie	exon	111729806	111729956	1000	+	.	gene_id "MSTRG.45068"; transcript_id "MSTRG.45068.68"; exon_number "11";
chr12	StringTie	exon	111733923	111734068	1000	+	.	gene_id "MSTRG.45068"; transcript_id "MSTRG.45068.68"; exon_number "12";
chr12	StringTie	exon	111736831	111737004	1000	+	.	gene_id "MSTRG.45068"; transcript_id "MSTRG.45068.68"; exon_number "13";
chr12	StringTie	exon	111744643	111747186	1000	+	.	gene_id "MSTRG.45068"; transcript_id "MSTRG.45068.68"; exon_number "14";
chr12	StringTie	exon	111747295	111747385	1000	+	.	gene_id "MSTRG.45068"; transcript_id "MSTRG.45068.68"; exon_number "15";
chr12	StringTie	exon	111748317	111748475	1000	+	.	gene_id "MSTRG.45068"; transcript_id "MSTRG.45068.68"; exon_number "16";
chr12	StringTie	exon	111749011	111749345	1000	+	.	gene_id "MSTRG.45068"; transcript_id "MSTRG.45068.68"; exon_number "17";
chr12	StringTie	exon	111753772	111753915	1000	+	.	gene_id "MSTRG.45068"; transcript_id "MSTRG.45068.68"; exon_number "18";
chr12	StringTie	exon	111755668	111755745	1000	+	.	gene_id "MSTRG.45068"; transcript_id "MSTRG.45068.68"; exon_number "19";
chr12	StringTie	exon	111756346	111757121	1000	+	.	gene_id "MSTRG.45068"; transcript_id "MSTRG.45068.68"; exon_number "20";
chr12	StringTie	transcript	111686040	111757268	1000	+	.	gene_id "MSTRG.45068"; transcript_id "MSTRG.45068.69";
chr12	StringTie	exon	111686040	111686239	1000	+	.	gene_id "MSTRG.45068"; transcript_id "MSTRG.45068.69"; exon_number "1";
chr12	StringTie	exon	111692697	111692896	1000	+	.	gene_id "MSTRG.45068"; transcript_id "MSTRG.45068.69"; exon_number "2";
chr12	StringTie	exon	111702162	111702310	1000	+	.	gene_id "MSTRG.45068"; transcript_id "MSTRG.45068.69"; exon_number "3";
chr12	StringTie	exon	111705738	111705932	1000	+	.	gene_id "MSTRG.45068"; transcript_id "MSTRG.45068.69"; exon_number "4";
chr12	StringTie	exon	111709526	111709684	1000	+	.	gene_id "MSTRG.45068"; transcript_id "MSTRG.45068.69"; exon_number "5";
chr12	StringTie	exon	111710273	111710353	1000	+	.	gene_id "MSTRG.45068"; transcript_id "MSTRG.45068.69"; exon_number "6";
chr12	StringTie	exon	111712498	111712657	1000	+	.	gene_id "MSTRG.45068"; transcript_id "MSTRG.45068.69"; exon_number "7";
chr12	StringTie	exon	111715821	111715962	1000	+	.	gene_id "MSTRG.45068"; transcript_id "MSTRG.45068.69"; exon_number "8";
chr12	StringTie	exon	111721671	111721739	1000	+	.	gene_id "MSTRG.45068"; transcript_id "MSTRG.45068.69"; exon_number "9";
chr12	StringTie	exon	111727962	111728143	1000	+	.	gene_id "MSTRG.45068"; transcript_id "MSTRG.45068.69"; exon_number "10";
chr12	StringTie	exon	111733923	111734068	1000	+	.	gene_id "MSTRG.45068"; transcript_id "MSTRG.45068.69"; exon_number "11";
chr12	StringTie	exon	111736831	111737004	1000	+	.	gene_id "MSTRG.45068"; transcript_id "MSTRG.45068.69"; exon_number "12";
chr12	StringTie	exon	111744643	111745043	1000	+	.	gene_id "MSTRG.45068"; transcript_id "MSTRG.45068.69"; exon_number "13";
chr12	StringTie	exon	111747049	111747186	1000	+	.	gene_id "MSTRG.45068"; transcript_id "MSTRG.45068.69"; exon_number "14";
chr12	StringTie	exon	111747295	111747385	1000	+	.	gene_id "MSTRG.45068"; transcript_id "MSTRG.45068.69"; exon_number "15";
chr12	StringTie	exon	111748317	111748475	1000	+	.	gene_id "MSTRG.45068"; transcript_id "MSTRG.45068.69"; exon_number "16";
chr12	StringTie	exon	111749173	111749345	1000	+	.	gene_id "MSTRG.45068"; transcript_id "MSTRG.45068.69"; exon_number "17";
chr12	StringTie	exon	111753772	111753915	1000	+	.	gene_id "MSTRG.45068"; transcript_id "MSTRG.45068.69"; exon_number "18";
chr12	StringTie	exon	111755668	111755745	1000	+	.	gene_id "MSTRG.45068"; transcript_id "MSTRG.45068.69"; exon_number "19";
chr12	StringTie	exon	111756212	111757268	1000	+	.	gene_id "MSTRG.45068"; transcript_id "MSTRG.45068.69"; exon_number "20";
chr12	StringTie	transcript	111685996	111757275	1000	+	.	gene_id "MSTRG.45068"; transcript_id "MSTRG.45068.7";
chr12	StringTie	exon	111685996	111686239	1000	+	.	gene_id "MSTRG.45068"; transcript_id "MSTRG.45068.7"; exon_number "1";
chr12	StringTie	exon	111692697	111692896	1000	+	.	gene_id "MSTRG.45068"; transcript_id "MSTRG.45068.7"; exon_number "2";
chr12	StringTie	exon	111702162	111702310	1000	+	.	gene_id "MSTRG.45068"; transcript_id "MSTRG.45068.7"; exon_number "3";
chr12	StringTie	exon	111705738	111705932	1000	+	.	gene_id "MSTRG.45068"; transcript_id "MSTRG.45068.7"; exon_number "4";
chr12	StringTie	exon	111709526	111709684	1000	+	.	gene_id "MSTRG.45068"; transcript_id "MSTRG.45068.7"; exon_number "5";
chr12	StringTie	exon	111712498	111712657	1000	+	.	gene_id "MSTRG.45068"; transcript_id "MSTRG.45068.7"; exon_number "6";
chr12	StringTie	exon	111715821	111715962	1000	+	.	gene_id "MSTRG.45068"; transcript_id "MSTRG.45068.7"; exon_number "7";
chr12	StringTie	exon	111721671	111721739	1000	+	.	gene_id "MSTRG.45068"; transcript_id "MSTRG.45068.7"; exon_number "8";
chr12	StringTie	exon	111727962	111728143	1000	+	.	gene_id "MSTRG.45068"; transcript_id "MSTRG.45068.7"; exon_number "9";
chr12	StringTie	exon	111729806	111729956	1000	+	.	gene_id "MSTRG.45068"; transcript_id "MSTRG.45068.7"; exon_number "10";
chr12	StringTie	exon	111733923	111734068	1000	+	.	gene_id "MSTRG.45068"; transcript_id "MSTRG.45068.7"; exon_number "11";
chr12	StringTie	exon	111736831	111737004	1000	+	.	gene_id "MSTRG.45068"; transcript_id "MSTRG.45068.7"; exon_number "12";
chr12	StringTie	exon	111744643	111745043	1000	+	.	gene_id "MSTRG.45068"; transcript_id "MSTRG.45068.7"; exon_number "13";
chr12	StringTie	exon	111746144	111746284	1000	+	.	gene_id "MSTRG.45068"; transcript_id "MSTRG.45068.7"; exon_number "14";
chr12	StringTie	exon	111747049	111747186	1000	+	.	gene_id "MSTRG.45068"; transcript_id "MSTRG.45068.7"; exon_number "15";
chr12	StringTie	exon	111747295	111747385	1000	+	.	gene_id "MSTRG.45068"; transcript_id "MSTRG.45068.7"; exon_number "16";
chr12	StringTie	exon	111748317	111748475	1000	+	.	gene_id "MSTRG.45068"; transcript_id "MSTRG.45068.7"; exon_number "17";
chr12	StringTie	exon	111749011	111749103	1000	+	.	gene_id "MSTRG.45068"; transcript_id "MSTRG.45068.7"; exon_number "18";
chr12	StringTie	exon	111749173	111749345	1000	+	.	gene_id "MSTRG.45068"; transcript_id "MSTRG.45068.7"; exon_number "19";
chr12	StringTie	exon	111753772	111753915	1000	+	.	gene_id "MSTRG.45068"; transcript_id "MSTRG.45068.7"; exon_number "20";
chr12	StringTie	exon	111755668	111755745	1000	+	.	gene_id "MSTRG.45068"; transcript_id "MSTRG.45068.7"; exon_number "21";
chr12	StringTie	exon	111756333	111757275	1000	+	.	gene_id "MSTRG.45068"; transcript_id "MSTRG.45068.7"; exon_number "22";
chr12	StringTie	transcript	111686040	111757196	1000	+	.	gene_id "MSTRG.45068"; transcript_id "MSTRG.45068.70";
chr12	StringTie	exon	111686040	111686239	1000	+	.	gene_id "MSTRG.45068"; transcript_id "MSTRG.45068.70"; exon_number "1";
chr12	StringTie	exon	111692697	111692896	1000	+	.	gene_id "MSTRG.45068"; transcript_id "MSTRG.45068.70"; exon_number "2";
chr12	StringTie	exon	111702162	111702310	1000	+	.	gene_id "MSTRG.45068"; transcript_id "MSTRG.45068.70"; exon_number "3";
chr12	StringTie	exon	111705785	111705932	1000	+	.	gene_id "MSTRG.45068"; transcript_id "MSTRG.45068.70"; exon_number "4";
chr12	StringTie	exon	111709526	111709684	1000	+	.	gene_id "MSTRG.45068"; transcript_id "MSTRG.45068.70"; exon_number "5";
chr12	StringTie	exon	111712498	111712657	1000	+	.	gene_id "MSTRG.45068"; transcript_id "MSTRG.45068.70"; exon_number "6";
chr12	StringTie	exon	111715821	111715962	1000	+	.	gene_id "MSTRG.45068"; transcript_id "MSTRG.45068.70"; exon_number "7";
chr12	StringTie	exon	111721671	111721739	1000	+	.	gene_id "MSTRG.45068"; transcript_id "MSTRG.45068.70"; exon_number "8";
chr12	StringTie	exon	111727962	111728143	1000	+	.	gene_id "MSTRG.45068"; transcript_id "MSTRG.45068.70"; exon_number "9";
chr12	StringTie	exon	111729806	111729956	1000	+	.	gene_id "MSTRG.45068"; transcript_id "MSTRG.45068.70"; exon_number "10";
chr12	StringTie	exon	111733923	111734068	1000	+	.	gene_id "MSTRG.45068"; transcript_id "MSTRG.45068.70"; exon_number "11";
chr12	StringTie	exon	111736831	111737004	1000	+	.	gene_id "MSTRG.45068"; transcript_id "MSTRG.45068.70"; exon_number "12";
chr12	StringTie	exon	111744643	111745043	1000	+	.	gene_id "MSTRG.45068"; transcript_id "MSTRG.45068.70"; exon_number "13";
chr12	StringTie	exon	111746144	111746284	1000	+	.	gene_id "MSTRG.45068"; transcript_id "MSTRG.45068.70"; exon_number "14";
chr12	StringTie	exon	111747049	111747186	1000	+	.	gene_id "MSTRG.45068"; transcript_id "MSTRG.45068.70"; exon_number "15";
chr12	StringTie	exon	111747295	111747385	1000	+	.	gene_id "MSTRG.45068"; transcript_id "MSTRG.45068.70"; exon_number "16";
chr12	StringTie	exon	111747588	111747725	1000	+	.	gene_id "MSTRG.45068"; transcript_id "MSTRG.45068.70"; exon_number "17";
chr12	StringTie	exon	111748317	111748475	1000	+	.	gene_id "MSTRG.45068"; transcript_id "MSTRG.45068.70"; exon_number "18";
chr12	StringTie	exon	111749173	111749345	1000	+	.	gene_id "MSTRG.45068"; transcript_id "MSTRG.45068.70"; exon_number "19";
chr12	StringTie	exon	111753772	111753915	1000	+	.	gene_id "MSTRG.45068"; transcript_id "MSTRG.45068.70"; exon_number "20";
chr12	StringTie	exon	111755668	111755745	1000	+	.	gene_id "MSTRG.45068"; transcript_id "MSTRG.45068.70"; exon_number "21";
chr12	StringTie	exon	111756333	111757196	1000	+	.	gene_id "MSTRG.45068"; transcript_id "MSTRG.45068.70"; exon_number "22";
chr12	StringTie	transcript	111686041	111757107	1000	+	.	gene_id "MSTRG.45068"; transcript_id "MSTRG.45068.71";
chr12	StringTie	exon	111686041	111686239	1000	+	.	gene_id "MSTRG.45068"; transcript_id "MSTRG.45068.71"; exon_number "1";
chr12	StringTie	exon	111692697	111692896	1000	+	.	gene_id "MSTRG.45068"; transcript_id "MSTRG.45068.71"; exon_number "2";
chr12	StringTie	exon	111702162	111702310	1000	+	.	gene_id "MSTRG.45068"; transcript_id "MSTRG.45068.71"; exon_number "3";
chr12	StringTie	exon	111705738	111705932	1000	+	.	gene_id "MSTRG.45068"; transcript_id "MSTRG.45068.71"; exon_number "4";
chr12	StringTie	exon	111709526	111709684	1000	+	.	gene_id "MSTRG.45068"; transcript_id "MSTRG.45068.71"; exon_number "5";
chr12	StringTie	exon	111712089	111712193	1000	+	.	gene_id "MSTRG.45068"; transcript_id "MSTRG.45068.71"; exon_number "6";
chr12	StringTie	exon	111712498	111712657	1000	+	.	gene_id "MSTRG.45068"; transcript_id "MSTRG.45068.71"; exon_number "7";
chr12	StringTie	exon	111715821	111715962	1000	+	.	gene_id "MSTRG.45068"; transcript_id "MSTRG.45068.71"; exon_number "8";
chr12	StringTie	exon	111721671	111721739	1000	+	.	gene_id "MSTRG.45068"; transcript_id "MSTRG.45068.71"; exon_number "9";
chr12	StringTie	exon	111727962	111728143	1000	+	.	gene_id "MSTRG.45068"; transcript_id "MSTRG.45068.71"; exon_number "10";
chr12	StringTie	exon	111729806	111729956	1000	+	.	gene_id "MSTRG.45068"; transcript_id "MSTRG.45068.71"; exon_number "11";
chr12	StringTie	exon	111733923	111734068	1000	+	.	gene_id "MSTRG.45068"; transcript_id "MSTRG.45068.71"; exon_number "12";
chr12	StringTie	exon	111736831	111737004	1000	+	.	gene_id "MSTRG.45068"; transcript_id "MSTRG.45068.71"; exon_number "13";
chr12	StringTie	exon	111744643	111745043	1000	+	.	gene_id "MSTRG.45068"; transcript_id "MSTRG.45068.71"; exon_number "14";
chr12	StringTie	exon	111746144	111746284	1000	+	.	gene_id "MSTRG.45068"; transcript_id "MSTRG.45068.71"; exon_number "15";
chr12	StringTie	exon	111747049	111747186	1000	+	.	gene_id "MSTRG.45068"; transcript_id "MSTRG.45068.71"; exon_number "16";
chr12	StringTie	exon	111747295	111747385	1000	+	.	gene_id "MSTRG.45068"; transcript_id "MSTRG.45068.71"; exon_number "17";
chr12	StringTie	exon	111748317	111748475	1000	+	.	gene_id "MSTRG.45068"; transcript_id "MSTRG.45068.71"; exon_number "18";
chr12	StringTie	exon	111749173	111749345	1000	+	.	gene_id "MSTRG.45068"; transcript_id "MSTRG.45068.71"; exon_number "19";
chr12	StringTie	exon	111753772	111753915	1000	+	.	gene_id "MSTRG.45068"; transcript_id "MSTRG.45068.71"; exon_number "20";
chr12	StringTie	exon	111755668	111755745	1000	+	.	gene_id "MSTRG.45068"; transcript_id "MSTRG.45068.71"; exon_number "21";
chr12	StringTie	exon	111756333	111757107	1000	+	.	gene_id "MSTRG.45068"; transcript_id "MSTRG.45068.71"; exon_number "22";
chr12	StringTie	transcript	111686041	111757105	1000	+	.	gene_id "MSTRG.45068"; transcript_id "MSTRG.45068.72";
chr12	StringTie	exon	111686041	111686239	1000	+	.	gene_id "MSTRG.45068"; transcript_id "MSTRG.45068.72"; exon_number "1";
chr12	StringTie	exon	111692697	111692896	1000	+	.	gene_id "MSTRG.45068"; transcript_id "MSTRG.45068.72"; exon_number "2";
chr12	StringTie	exon	111702162	111702310	1000	+	.	gene_id "MSTRG.45068"; transcript_id "MSTRG.45068.72"; exon_number "3";
chr12	StringTie	exon	111705738	111705932	1000	+	.	gene_id "MSTRG.45068"; transcript_id "MSTRG.45068.72"; exon_number "4";
chr12	StringTie	exon	111709526	111709684	1000	+	.	gene_id "MSTRG.45068"; transcript_id "MSTRG.45068.72"; exon_number "5";
chr12	StringTie	exon	111710273	111710353	1000	+	.	gene_id "MSTRG.45068"; transcript_id "MSTRG.45068.72"; exon_number "6";
chr12	StringTie	exon	111712498	111712657	1000	+	.	gene_id "MSTRG.45068"; transcript_id "MSTRG.45068.72"; exon_number "7";
chr12	StringTie	exon	111715821	111715962	1000	+	.	gene_id "MSTRG.45068"; transcript_id "MSTRG.45068.72"; exon_number "8";
chr12	StringTie	exon	111721671	111721739	1000	+	.	gene_id "MSTRG.45068"; transcript_id "MSTRG.45068.72"; exon_number "9";
chr12	StringTie	exon	111727962	111728143	1000	+	.	gene_id "MSTRG.45068"; transcript_id "MSTRG.45068.72"; exon_number "10";
chr12	StringTie	exon	111729806	111729956	1000	+	.	gene_id "MSTRG.45068"; transcript_id "MSTRG.45068.72"; exon_number "11";
chr12	StringTie	exon	111733923	111734068	1000	+	.	gene_id "MSTRG.45068"; transcript_id "MSTRG.45068.72"; exon_number "12";
chr12	StringTie	exon	111736831	111737004	1000	+	.	gene_id "MSTRG.45068"; transcript_id "MSTRG.45068.72"; exon_number "13";
chr12	StringTie	exon	111744643	111745043	1000	+	.	gene_id "MSTRG.45068"; transcript_id "MSTRG.45068.72"; exon_number "14";
chr12	StringTie	exon	111747049	111747186	1000	+	.	gene_id "MSTRG.45068"; transcript_id "MSTRG.45068.72"; exon_number "15";
chr12	StringTie	exon	111747295	111747385	1000	+	.	gene_id "MSTRG.45068"; transcript_id "MSTRG.45068.72"; exon_number "16";
chr12	StringTie	exon	111747588	111747725	1000	+	.	gene_id "MSTRG.45068"; transcript_id "MSTRG.45068.72"; exon_number "17";
chr12	StringTie	exon	111748317	111748475	1000	+	.	gene_id "MSTRG.45068"; transcript_id "MSTRG.45068.72"; exon_number "18";
chr12	StringTie	exon	111749011	111749345	1000	+	.	gene_id "MSTRG.45068"; transcript_id "MSTRG.45068.72"; exon_number "19";
chr12	StringTie	exon	111753772	111753915	1000	+	.	gene_id "MSTRG.45068"; transcript_id "MSTRG.45068.72"; exon_number "20";
chr12	StringTie	exon	111755668	111755745	1000	+	.	gene_id "MSTRG.45068"; transcript_id "MSTRG.45068.72"; exon_number "21";
chr12	StringTie	exon	111756212	111757105	1000	+	.	gene_id "MSTRG.45068"; transcript_id "MSTRG.45068.72"; exon_number "22";
chr12	StringTie	transcript	111686041	111757363	1000	+	.	gene_id "MSTRG.45068"; transcript_id "MSTRG.45068.73";
chr12	StringTie	exon	111686041	111686374	1000	+	.	gene_id "MSTRG.45068"; transcript_id "MSTRG.45068.73"; exon_number "1";
chr12	StringTie	exon	111692697	111692896	1000	+	.	gene_id "MSTRG.45068"; transcript_id "MSTRG.45068.73"; exon_number "2";
chr12	StringTie	exon	111702162	111702310	1000	+	.	gene_id "MSTRG.45068"; transcript_id "MSTRG.45068.73"; exon_number "3";
chr12	StringTie	exon	111705738	111705932	1000	+	.	gene_id "MSTRG.45068"; transcript_id "MSTRG.45068.73"; exon_number "4";
chr12	StringTie	exon	111709526	111709684	1000	+	.	gene_id "MSTRG.45068"; transcript_id "MSTRG.45068.73"; exon_number "5";
chr12	StringTie	exon	111712498	111712657	1000	+	.	gene_id "MSTRG.45068"; transcript_id "MSTRG.45068.73"; exon_number "6";
chr12	StringTie	exon	111715821	111715962	1000	+	.	gene_id "MSTRG.45068"; transcript_id "MSTRG.45068.73"; exon_number "7";
chr12	StringTie	exon	111721671	111721739	1000	+	.	gene_id "MSTRG.45068"; transcript_id "MSTRG.45068.73"; exon_number "8";
chr12	StringTie	exon	111727962	111728143	1000	+	.	gene_id "MSTRG.45068"; transcript_id "MSTRG.45068.73"; exon_number "9";
chr12	StringTie	exon	111729806	111729956	1000	+	.	gene_id "MSTRG.45068"; transcript_id "MSTRG.45068.73"; exon_number "10";
chr12	StringTie	exon	111733923	111734068	1000	+	.	gene_id "MSTRG.45068"; transcript_id "MSTRG.45068.73"; exon_number "11";
chr12	StringTie	exon	111736831	111737004	1000	+	.	gene_id "MSTRG.45068"; transcript_id "MSTRG.45068.73"; exon_number "12";
chr12	StringTie	exon	111744643	111745043	1000	+	.	gene_id "MSTRG.45068"; transcript_id "MSTRG.45068.73"; exon_number "13";
chr12	StringTie	exon	111746144	111746284	1000	+	.	gene_id "MSTRG.45068"; transcript_id "MSTRG.45068.73"; exon_number "14";
chr12	StringTie	exon	111747049	111747186	1000	+	.	gene_id "MSTRG.45068"; transcript_id "MSTRG.45068.73"; exon_number "15";
chr12	StringTie	exon	111747295	111747385	1000	+	.	gene_id "MSTRG.45068"; transcript_id "MSTRG.45068.73"; exon_number "16";
chr12	StringTie	exon	111748317	111748475	1000	+	.	gene_id "MSTRG.45068"; transcript_id "MSTRG.45068.73"; exon_number "17";
chr12	StringTie	exon	111749173	111749345	1000	+	.	gene_id "MSTRG.45068"; transcript_id "MSTRG.45068.73"; exon_number "18";
chr12	StringTie	exon	111753772	111753915	1000	+	.	gene_id "MSTRG.45068"; transcript_id "MSTRG.45068.73"; exon_number "19";
chr12	StringTie	exon	111755668	111755745	1000	+	.	gene_id "MSTRG.45068"; transcript_id "MSTRG.45068.73"; exon_number "20";
chr12	StringTie	exon	111756212	111757363	1000	+	.	gene_id "MSTRG.45068"; transcript_id "MSTRG.45068.73"; exon_number "21";
chr12	StringTie	transcript	111686041	111757107	1000	+	.	gene_id "MSTRG.45068"; transcript_id "MSTRG.45068.74";
chr12	StringTie	exon	111686041	111686239	1000	+	.	gene_id "MSTRG.45068"; transcript_id "MSTRG.45068.74"; exon_number "1";
chr12	StringTie	exon	111692697	111692896	1000	+	.	gene_id "MSTRG.45068"; transcript_id "MSTRG.45068.74"; exon_number "2";
chr12	StringTie	exon	111702162	111702310	1000	+	.	gene_id "MSTRG.45068"; transcript_id "MSTRG.45068.74"; exon_number "3";
chr12	StringTie	exon	111705785	111705932	1000	+	.	gene_id "MSTRG.45068"; transcript_id "MSTRG.45068.74"; exon_number "4";
chr12	StringTie	exon	111709526	111709684	1000	+	.	gene_id "MSTRG.45068"; transcript_id "MSTRG.45068.74"; exon_number "5";
chr12	StringTie	exon	111710273	111710353	1000	+	.	gene_id "MSTRG.45068"; transcript_id "MSTRG.45068.74"; exon_number "6";
chr12	StringTie	exon	111712498	111712657	1000	+	.	gene_id "MSTRG.45068"; transcript_id "MSTRG.45068.74"; exon_number "7";
chr12	StringTie	exon	111715821	111715962	1000	+	.	gene_id "MSTRG.45068"; transcript_id "MSTRG.45068.74"; exon_number "8";
chr12	StringTie	exon	111721671	111721739	1000	+	.	gene_id "MSTRG.45068"; transcript_id "MSTRG.45068.74"; exon_number "9";
chr12	StringTie	exon	111727962	111728143	1000	+	.	gene_id "MSTRG.45068"; transcript_id "MSTRG.45068.74"; exon_number "10";
chr12	StringTie	exon	111729806	111729956	1000	+	.	gene_id "MSTRG.45068"; transcript_id "MSTRG.45068.74"; exon_number "11";
chr12	StringTie	exon	111733923	111734068	1000	+	.	gene_id "MSTRG.45068"; transcript_id "MSTRG.45068.74"; exon_number "12";
chr12	StringTie	exon	111736831	111737004	1000	+	.	gene_id "MSTRG.45068"; transcript_id "MSTRG.45068.74"; exon_number "13";
chr12	StringTie	exon	111744643	111745043	1000	+	.	gene_id "MSTRG.45068"; transcript_id "MSTRG.45068.74"; exon_number "14";
chr12	StringTie	exon	111746144	111746284	1000	+	.	gene_id "MSTRG.45068"; transcript_id "MSTRG.45068.74"; exon_number "15";
chr12	StringTie	exon	111747049	111747186	1000	+	.	gene_id "MSTRG.45068"; transcript_id "MSTRG.45068.74"; exon_number "16";
chr12	StringTie	exon	111747295	111747385	1000	+	.	gene_id "MSTRG.45068"; transcript_id "MSTRG.45068.74"; exon_number "17";
chr12	StringTie	exon	111748317	111748475	1000	+	.	gene_id "MSTRG.45068"; transcript_id "MSTRG.45068.74"; exon_number "18";
chr12	StringTie	exon	111749173	111749345	1000	+	.	gene_id "MSTRG.45068"; transcript_id "MSTRG.45068.74"; exon_number "19";
chr12	StringTie	exon	111753772	111753915	1000	+	.	gene_id "MSTRG.45068"; transcript_id "MSTRG.45068.74"; exon_number "20";
chr12	StringTie	exon	111755668	111755745	1000	+	.	gene_id "MSTRG.45068"; transcript_id "MSTRG.45068.74"; exon_number "21";
chr12	StringTie	exon	111756212	111757107	1000	+	.	gene_id "MSTRG.45068"; transcript_id "MSTRG.45068.74"; exon_number "22";
chr12	StringTie	transcript	111686041	111757101	1000	+	.	gene_id "MSTRG.45068"; transcript_id "MSTRG.45068.75";
chr12	StringTie	exon	111686041	111686239	1000	+	.	gene_id "MSTRG.45068"; transcript_id "MSTRG.45068.75"; exon_number "1";
chr12	StringTie	exon	111692697	111692896	1000	+	.	gene_id "MSTRG.45068"; transcript_id "MSTRG.45068.75"; exon_number "2";
chr12	StringTie	exon	111702162	111702310	1000	+	.	gene_id "MSTRG.45068"; transcript_id "MSTRG.45068.75"; exon_number "3";
chr12	StringTie	exon	111705785	111705932	1000	+	.	gene_id "MSTRG.45068"; transcript_id "MSTRG.45068.75"; exon_number "4";
chr12	StringTie	exon	111709526	111709684	1000	+	.	gene_id "MSTRG.45068"; transcript_id "MSTRG.45068.75"; exon_number "5";
chr12	StringTie	exon	111710273	111710365	1000	+	.	gene_id "MSTRG.45068"; transcript_id "MSTRG.45068.75"; exon_number "6";
chr12	StringTie	exon	111712498	111712657	1000	+	.	gene_id "MSTRG.45068"; transcript_id "MSTRG.45068.75"; exon_number "7";
chr12	StringTie	exon	111715821	111715962	1000	+	.	gene_id "MSTRG.45068"; transcript_id "MSTRG.45068.75"; exon_number "8";
chr12	StringTie	exon	111721671	111721739	1000	+	.	gene_id "MSTRG.45068"; transcript_id "MSTRG.45068.75"; exon_number "9";
chr12	StringTie	exon	111727962	111728143	1000	+	.	gene_id "MSTRG.45068"; transcript_id "MSTRG.45068.75"; exon_number "10";
chr12	StringTie	exon	111729806	111729956	1000	+	.	gene_id "MSTRG.45068"; transcript_id "MSTRG.45068.75"; exon_number "11";
chr12	StringTie	exon	111733923	111734068	1000	+	.	gene_id "MSTRG.45068"; transcript_id "MSTRG.45068.75"; exon_number "12";
chr12	StringTie	exon	111736831	111737004	1000	+	.	gene_id "MSTRG.45068"; transcript_id "MSTRG.45068.75"; exon_number "13";
chr12	StringTie	exon	111744643	111745043	1000	+	.	gene_id "MSTRG.45068"; transcript_id "MSTRG.45068.75"; exon_number "14";
chr12	StringTie	exon	111746144	111746284	1000	+	.	gene_id "MSTRG.45068"; transcript_id "MSTRG.45068.75"; exon_number "15";
chr12	StringTie	exon	111747049	111747186	1000	+	.	gene_id "MSTRG.45068"; transcript_id "MSTRG.45068.75"; exon_number "16";
chr12	StringTie	exon	111747295	111747385	1000	+	.	gene_id "MSTRG.45068"; transcript_id "MSTRG.45068.75"; exon_number "17";
chr12	StringTie	exon	111748317	111748475	1000	+	.	gene_id "MSTRG.45068"; transcript_id "MSTRG.45068.75"; exon_number "18";
chr12	StringTie	exon	111749173	111749345	1000	+	.	gene_id "MSTRG.45068"; transcript_id "MSTRG.45068.75"; exon_number "19";
chr12	StringTie	exon	111753772	111753915	1000	+	.	gene_id "MSTRG.45068"; transcript_id "MSTRG.45068.75"; exon_number "20";
chr12	StringTie	exon	111755668	111755745	1000	+	.	gene_id "MSTRG.45068"; transcript_id "MSTRG.45068.75"; exon_number "21";
chr12	StringTie	exon	111756212	111757101	1000	+	.	gene_id "MSTRG.45068"; transcript_id "MSTRG.45068.75"; exon_number "22";
chr12	StringTie	transcript	111686042	111757197	1000	+	.	gene_id "MSTRG.45068"; transcript_id "MSTRG.45068.76";
chr12	StringTie	exon	111686042	111686239	1000	+	.	gene_id "MSTRG.45068"; transcript_id "MSTRG.45068.76"; exon_number "1";
chr12	StringTie	exon	111692697	111692896	1000	+	.	gene_id "MSTRG.45068"; transcript_id "MSTRG.45068.76"; exon_number "2";
chr12	StringTie	exon	111702162	111702310	1000	+	.	gene_id "MSTRG.45068"; transcript_id "MSTRG.45068.76"; exon_number "3";
chr12	StringTie	exon	111705738	111705932	1000	+	.	gene_id "MSTRG.45068"; transcript_id "MSTRG.45068.76"; exon_number "4";
chr12	StringTie	exon	111709526	111709684	1000	+	.	gene_id "MSTRG.45068"; transcript_id "MSTRG.45068.76"; exon_number "5";
chr12	StringTie	exon	111712498	111712657	1000	+	.	gene_id "MSTRG.45068"; transcript_id "MSTRG.45068.76"; exon_number "6";
chr12	StringTie	exon	111715821	111715962	1000	+	.	gene_id "MSTRG.45068"; transcript_id "MSTRG.45068.76"; exon_number "7";
chr12	StringTie	exon	111721671	111721739	1000	+	.	gene_id "MSTRG.45068"; transcript_id "MSTRG.45068.76"; exon_number "8";
chr12	StringTie	exon	111727962	111728143	1000	+	.	gene_id "MSTRG.45068"; transcript_id "MSTRG.45068.76"; exon_number "9";
chr12	StringTie	exon	111729806	111729956	1000	+	.	gene_id "MSTRG.45068"; transcript_id "MSTRG.45068.76"; exon_number "10";
chr12	StringTie	exon	111733923	111734068	1000	+	.	gene_id "MSTRG.45068"; transcript_id "MSTRG.45068.76"; exon_number "11";
chr12	StringTie	exon	111736831	111737004	1000	+	.	gene_id "MSTRG.45068"; transcript_id "MSTRG.45068.76"; exon_number "12";
chr12	StringTie	exon	111744643	111745043	1000	+	.	gene_id "MSTRG.45068"; transcript_id "MSTRG.45068.76"; exon_number "13";
chr12	StringTie	exon	111747049	111747186	1000	+	.	gene_id "MSTRG.45068"; transcript_id "MSTRG.45068.76"; exon_number "14";
chr12	StringTie	exon	111747295	111747385	1000	+	.	gene_id "MSTRG.45068"; transcript_id "MSTRG.45068.76"; exon_number "15";
chr12	StringTie	exon	111747588	111747725	1000	+	.	gene_id "MSTRG.45068"; transcript_id "MSTRG.45068.76"; exon_number "16";
chr12	StringTie	exon	111748317	111748475	1000	+	.	gene_id "MSTRG.45068"; transcript_id "MSTRG.45068.76"; exon_number "17";
chr12	StringTie	exon	111749173	111749345	1000	+	.	gene_id "MSTRG.45068"; transcript_id "MSTRG.45068.76"; exon_number "18";
chr12	StringTie	exon	111753772	111753915	1000	+	.	gene_id "MSTRG.45068"; transcript_id "MSTRG.45068.76"; exon_number "19";
chr12	StringTie	exon	111755668	111755745	1000	+	.	gene_id "MSTRG.45068"; transcript_id "MSTRG.45068.76"; exon_number "20";
chr12	StringTie	exon	111756333	111757197	1000	+	.	gene_id "MSTRG.45068"; transcript_id "MSTRG.45068.76"; exon_number "21";
chr12	StringTie	transcript	111686042	111749203	1000	+	.	gene_id "MSTRG.45068"; transcript_id "MSTRG.45068.77";
chr12	StringTie	exon	111686042	111686239	1000	+	.	gene_id "MSTRG.45068"; transcript_id "MSTRG.45068.77"; exon_number "1";
chr12	StringTie	exon	111692697	111692896	1000	+	.	gene_id "MSTRG.45068"; transcript_id "MSTRG.45068.77"; exon_number "2";
chr12	StringTie	exon	111702162	111702310	1000	+	.	gene_id "MSTRG.45068"; transcript_id "MSTRG.45068.77"; exon_number "3";
chr12	StringTie	exon	111705738	111705932	1000	+	.	gene_id "MSTRG.45068"; transcript_id "MSTRG.45068.77"; exon_number "4";
chr12	StringTie	exon	111709526	111709684	1000	+	.	gene_id "MSTRG.45068"; transcript_id "MSTRG.45068.77"; exon_number "5";
chr12	StringTie	exon	111710273	111710353	1000	+	.	gene_id "MSTRG.45068"; transcript_id "MSTRG.45068.77"; exon_number "6";
chr12	StringTie	exon	111712498	111712657	1000	+	.	gene_id "MSTRG.45068"; transcript_id "MSTRG.45068.77"; exon_number "7";
chr12	StringTie	exon	111715821	111715962	1000	+	.	gene_id "MSTRG.45068"; transcript_id "MSTRG.45068.77"; exon_number "8";
chr12	StringTie	exon	111721671	111721739	1000	+	.	gene_id "MSTRG.45068"; transcript_id "MSTRG.45068.77"; exon_number "9";
chr12	StringTie	exon	111727962	111728143	1000	+	.	gene_id "MSTRG.45068"; transcript_id "MSTRG.45068.77"; exon_number "10";
chr12	StringTie	exon	111729806	111729956	1000	+	.	gene_id "MSTRG.45068"; transcript_id "MSTRG.45068.77"; exon_number "11";
chr12	StringTie	exon	111733923	111734068	1000	+	.	gene_id "MSTRG.45068"; transcript_id "MSTRG.45068.77"; exon_number "12";
chr12	StringTie	exon	111736831	111737004	1000	+	.	gene_id "MSTRG.45068"; transcript_id "MSTRG.45068.77"; exon_number "13";
chr12	StringTie	exon	111744643	111746284	1000	+	.	gene_id "MSTRG.45068"; transcript_id "MSTRG.45068.77"; exon_number "14";
chr12	StringTie	exon	111747049	111747186	1000	+	.	gene_id "MSTRG.45068"; transcript_id "MSTRG.45068.77"; exon_number "15";
chr12	StringTie	exon	111747295	111747385	1000	+	.	gene_id "MSTRG.45068"; transcript_id "MSTRG.45068.77"; exon_number "16";
chr12	StringTie	exon	111747588	111747725	1000	+	.	gene_id "MSTRG.45068"; transcript_id "MSTRG.45068.77"; exon_number "17";
chr12	StringTie	exon	111749011	111749203	1000	+	.	gene_id "MSTRG.45068"; transcript_id "MSTRG.45068.77"; exon_number "18";
chr12	StringTie	transcript	111686042	111757111	1000	+	.	gene_id "MSTRG.45068"; transcript_id "MSTRG.45068.78";
chr12	StringTie	exon	111686042	111688218	1000	+	.	gene_id "MSTRG.45068"; transcript_id "MSTRG.45068.78"; exon_number "1";
chr12	StringTie	exon	111690452	111690553	1000	+	.	gene_id "MSTRG.45068"; transcript_id "MSTRG.45068.78"; exon_number "2";
chr12	StringTie	exon	111692697	111692896	1000	+	.	gene_id "MSTRG.45068"; transcript_id "MSTRG.45068.78"; exon_number "3";
chr12	StringTie	exon	111702162	111702310	1000	+	.	gene_id "MSTRG.45068"; transcript_id "MSTRG.45068.78"; exon_number "4";
chr12	StringTie	exon	111705738	111705932	1000	+	.	gene_id "MSTRG.45068"; transcript_id "MSTRG.45068.78"; exon_number "5";
chr12	StringTie	exon	111709526	111709684	1000	+	.	gene_id "MSTRG.45068"; transcript_id "MSTRG.45068.78"; exon_number "6";
chr12	StringTie	exon	111710273	111710365	1000	+	.	gene_id "MSTRG.45068"; transcript_id "MSTRG.45068.78"; exon_number "7";
chr12	StringTie	exon	111712498	111712657	1000	+	.	gene_id "MSTRG.45068"; transcript_id "MSTRG.45068.78"; exon_number "8";
chr12	StringTie	exon	111715821	111715962	1000	+	.	gene_id "MSTRG.45068"; transcript_id "MSTRG.45068.78"; exon_number "9";
chr12	StringTie	exon	111721671	111721739	1000	+	.	gene_id "MSTRG.45068"; transcript_id "MSTRG.45068.78"; exon_number "10";
chr12	StringTie	exon	111727962	111728143	1000	+	.	gene_id "MSTRG.45068"; transcript_id "MSTRG.45068.78"; exon_number "11";
chr12	StringTie	exon	111729806	111729956	1000	+	.	gene_id "MSTRG.45068"; transcript_id "MSTRG.45068.78"; exon_number "12";
chr12	StringTie	exon	111733923	111734068	1000	+	.	gene_id "MSTRG.45068"; transcript_id "MSTRG.45068.78"; exon_number "13";
chr12	StringTie	exon	111736831	111737004	1000	+	.	gene_id "MSTRG.45068"; transcript_id "MSTRG.45068.78"; exon_number "14";
chr12	StringTie	exon	111744643	111745043	1000	+	.	gene_id "MSTRG.45068"; transcript_id "MSTRG.45068.78"; exon_number "15";
chr12	StringTie	exon	111746144	111746284	1000	+	.	gene_id "MSTRG.45068"; transcript_id "MSTRG.45068.78"; exon_number "16";
chr12	StringTie	exon	111747049	111747186	1000	+	.	gene_id "MSTRG.45068"; transcript_id "MSTRG.45068.78"; exon_number "17";
chr12	StringTie	exon	111747295	111747385	1000	+	.	gene_id "MSTRG.45068"; transcript_id "MSTRG.45068.78"; exon_number "18";
chr12	StringTie	exon	111748317	111748475	1000	+	.	gene_id "MSTRG.45068"; transcript_id "MSTRG.45068.78"; exon_number "19";
chr12	StringTie	exon	111749173	111749345	1000	+	.	gene_id "MSTRG.45068"; transcript_id "MSTRG.45068.78"; exon_number "20";
chr12	StringTie	exon	111753772	111753915	1000	+	.	gene_id "MSTRG.45068"; transcript_id "MSTRG.45068.78"; exon_number "21";
chr12	StringTie	exon	111755668	111755745	1000	+	.	gene_id "MSTRG.45068"; transcript_id "MSTRG.45068.78"; exon_number "22";
chr12	StringTie	exon	111756333	111757111	1000	+	.	gene_id "MSTRG.45068"; transcript_id "MSTRG.45068.78"; exon_number "23";
chr12	StringTie	transcript	111686043	111810056	1000	+	.	gene_id "MSTRG.45068"; transcript_id "MSTRG.45068.79";
chr12	StringTie	exon	111686043	111686239	1000	+	.	gene_id "MSTRG.45068"; transcript_id "MSTRG.45068.79"; exon_number "1";
chr12	StringTie	exon	111692697	111692896	1000	+	.	gene_id "MSTRG.45068"; transcript_id "MSTRG.45068.79"; exon_number "2";
chr12	StringTie	exon	111702162	111702310	1000	+	.	gene_id "MSTRG.45068"; transcript_id "MSTRG.45068.79"; exon_number "3";
chr12	StringTie	exon	111705738	111705932	1000	+	.	gene_id "MSTRG.45068"; transcript_id "MSTRG.45068.79"; exon_number "4";
chr12	StringTie	exon	111709526	111709684	1000	+	.	gene_id "MSTRG.45068"; transcript_id "MSTRG.45068.79"; exon_number "5";
chr12	StringTie	exon	111712498	111712657	1000	+	.	gene_id "MSTRG.45068"; transcript_id "MSTRG.45068.79"; exon_number "6";
chr12	StringTie	exon	111715821	111715962	1000	+	.	gene_id "MSTRG.45068"; transcript_id "MSTRG.45068.79"; exon_number "7";
chr12	StringTie	exon	111721671	111721739	1000	+	.	gene_id "MSTRG.45068"; transcript_id "MSTRG.45068.79"; exon_number "8";
chr12	StringTie	exon	111727962	111728143	1000	+	.	gene_id "MSTRG.45068"; transcript_id "MSTRG.45068.79"; exon_number "9";
chr12	StringTie	exon	111729806	111729956	1000	+	.	gene_id "MSTRG.45068"; transcript_id "MSTRG.45068.79"; exon_number "10";
chr12	StringTie	exon	111733923	111734068	1000	+	.	gene_id "MSTRG.45068"; transcript_id "MSTRG.45068.79"; exon_number "11";
chr12	StringTie	exon	111736831	111737004	1000	+	.	gene_id "MSTRG.45068"; transcript_id "MSTRG.45068.79"; exon_number "12";
chr12	StringTie	exon	111744643	111745043	1000	+	.	gene_id "MSTRG.45068"; transcript_id "MSTRG.45068.79"; exon_number "13";
chr12	StringTie	exon	111746144	111746284	1000	+	.	gene_id "MSTRG.45068"; transcript_id "MSTRG.45068.79"; exon_number "14";
chr12	StringTie	exon	111747049	111747186	1000	+	.	gene_id "MSTRG.45068"; transcript_id "MSTRG.45068.79"; exon_number "15";
chr12	StringTie	exon	111747295	111747385	1000	+	.	gene_id "MSTRG.45068"; transcript_id "MSTRG.45068.79"; exon_number "16";
chr12	StringTie	exon	111748317	111748475	1000	+	.	gene_id "MSTRG.45068"; transcript_id "MSTRG.45068.79"; exon_number "17";
chr12	StringTie	exon	111749173	111749345	1000	+	.	gene_id "MSTRG.45068"; transcript_id "MSTRG.45068.79"; exon_number "18";
chr12	StringTie	exon	111753772	111753915	1000	+	.	gene_id "MSTRG.45068"; transcript_id "MSTRG.45068.79"; exon_number "19";
chr12	StringTie	exon	111755668	111755745	1000	+	.	gene_id "MSTRG.45068"; transcript_id "MSTRG.45068.79"; exon_number "20";
chr12	StringTie	exon	111775605	111775720	1000	+	.	gene_id "MSTRG.45068"; transcript_id "MSTRG.45068.79"; exon_number "21";
chr12	StringTie	exon	111781918	111782022	1000	+	.	gene_id "MSTRG.45068"; transcript_id "MSTRG.45068.79"; exon_number "22";
chr12	StringTie	exon	111783158	111783298	1000	+	.	gene_id "MSTRG.45068"; transcript_id "MSTRG.45068.79"; exon_number "23";
chr12	StringTie	exon	111785267	111785346	1000	+	.	gene_id "MSTRG.45068"; transcript_id "MSTRG.45068.79"; exon_number "24";
chr12	StringTie	exon	111789823	111789934	1000	+	.	gene_id "MSTRG.45068"; transcript_id "MSTRG.45068.79"; exon_number "25";
chr12	StringTie	exon	111790434	111790562	1000	+	.	gene_id "MSTRG.45068"; transcript_id "MSTRG.45068.79"; exon_number "26";
chr12	StringTie	exon	111791306	111791419	1000	+	.	gene_id "MSTRG.45068"; transcript_id "MSTRG.45068.79"; exon_number "27";
chr12	StringTie	exon	111792061	111792198	1000	+	.	gene_id "MSTRG.45068"; transcript_id "MSTRG.45068.79"; exon_number "28";
chr12	StringTie	exon	111792598	111792782	1000	+	.	gene_id "MSTRG.45068"; transcript_id "MSTRG.45068.79"; exon_number "29";
chr12	StringTie	exon	111798078	111798242	1000	+	.	gene_id "MSTRG.45068"; transcript_id "MSTRG.45068.79"; exon_number "30";
chr12	StringTie	exon	111799906	111800063	1000	+	.	gene_id "MSTRG.45068"; transcript_id "MSTRG.45068.79"; exon_number "31";
chr12	StringTie	exon	111803859	111803973	1000	+	.	gene_id "MSTRG.45068"; transcript_id "MSTRG.45068.79"; exon_number "32";
chr12	StringTie	exon	111809543	111810056	1000	+	.	gene_id "MSTRG.45068"; transcript_id "MSTRG.45068.79"; exon_number "33";
chr12	StringTie	transcript	111685997	111757193	1000	+	.	gene_id "MSTRG.45068"; transcript_id "MSTRG.45068.8";
chr12	StringTie	exon	111685997	111686239	1000	+	.	gene_id "MSTRG.45068"; transcript_id "MSTRG.45068.8"; exon_number "1";
chr12	StringTie	exon	111692697	111692896	1000	+	.	gene_id "MSTRG.45068"; transcript_id "MSTRG.45068.8"; exon_number "2";
chr12	StringTie	exon	111702162	111702310	1000	+	.	gene_id "MSTRG.45068"; transcript_id "MSTRG.45068.8"; exon_number "3";
chr12	StringTie	exon	111705738	111705932	1000	+	.	gene_id "MSTRG.45068"; transcript_id "MSTRG.45068.8"; exon_number "4";
chr12	StringTie	exon	111709526	111709684	1000	+	.	gene_id "MSTRG.45068"; transcript_id "MSTRG.45068.8"; exon_number "5";
chr12	StringTie	exon	111715821	111715962	1000	+	.	gene_id "MSTRG.45068"; transcript_id "MSTRG.45068.8"; exon_number "6";
chr12	StringTie	exon	111721671	111721739	1000	+	.	gene_id "MSTRG.45068"; transcript_id "MSTRG.45068.8"; exon_number "7";
chr12	StringTie	exon	111727962	111728143	1000	+	.	gene_id "MSTRG.45068"; transcript_id "MSTRG.45068.8"; exon_number "8";
chr12	StringTie	exon	111729806	111729956	1000	+	.	gene_id "MSTRG.45068"; transcript_id "MSTRG.45068.8"; exon_number "9";
chr12	StringTie	exon	111733923	111734068	1000	+	.	gene_id "MSTRG.45068"; transcript_id "MSTRG.45068.8"; exon_number "10";
chr12	StringTie	exon	111736831	111737004	1000	+	.	gene_id "MSTRG.45068"; transcript_id "MSTRG.45068.8"; exon_number "11";
chr12	StringTie	exon	111744643	111745043	1000	+	.	gene_id "MSTRG.45068"; transcript_id "MSTRG.45068.8"; exon_number "12";
chr12	StringTie	exon	111746144	111746284	1000	+	.	gene_id "MSTRG.45068"; transcript_id "MSTRG.45068.8"; exon_number "13";
chr12	StringTie	exon	111747049	111747186	1000	+	.	gene_id "MSTRG.45068"; transcript_id "MSTRG.45068.8"; exon_number "14";
chr12	StringTie	exon	111747295	111747385	1000	+	.	gene_id "MSTRG.45068"; transcript_id "MSTRG.45068.8"; exon_number "15";
chr12	StringTie	exon	111748317	111748475	1000	+	.	gene_id "MSTRG.45068"; transcript_id "MSTRG.45068.8"; exon_number "16";
chr12	StringTie	exon	111749173	111749345	1000	+	.	gene_id "MSTRG.45068"; transcript_id "MSTRG.45068.8"; exon_number "17";
chr12	StringTie	exon	111753772	111753915	1000	+	.	gene_id "MSTRG.45068"; transcript_id "MSTRG.45068.8"; exon_number "18";
chr12	StringTie	exon	111755668	111755745	1000	+	.	gene_id "MSTRG.45068"; transcript_id "MSTRG.45068.8"; exon_number "19";
chr12	StringTie	exon	111756333	111757193	1000	+	.	gene_id "MSTRG.45068"; transcript_id "MSTRG.45068.8"; exon_number "20";
chr12	StringTie	transcript	111686044	111757161	1000	+	.	gene_id "MSTRG.45068"; transcript_id "MSTRG.45068.80";
chr12	StringTie	exon	111686044	111686239	1000	+	.	gene_id "MSTRG.45068"; transcript_id "MSTRG.45068.80"; exon_number "1";
chr12	StringTie	exon	111692697	111692896	1000	+	.	gene_id "MSTRG.45068"; transcript_id "MSTRG.45068.80"; exon_number "2";
chr12	StringTie	exon	111702162	111702310	1000	+	.	gene_id "MSTRG.45068"; transcript_id "MSTRG.45068.80"; exon_number "3";
chr12	StringTie	exon	111705785	111705932	1000	+	.	gene_id "MSTRG.45068"; transcript_id "MSTRG.45068.80"; exon_number "4";
chr12	StringTie	exon	111709526	111709684	1000	+	.	gene_id "MSTRG.45068"; transcript_id "MSTRG.45068.80"; exon_number "5";
chr12	StringTie	exon	111712498	111712657	1000	+	.	gene_id "MSTRG.45068"; transcript_id "MSTRG.45068.80"; exon_number "6";
chr12	StringTie	exon	111715821	111715962	1000	+	.	gene_id "MSTRG.45068"; transcript_id "MSTRG.45068.80"; exon_number "7";
chr12	StringTie	exon	111721671	111721739	1000	+	.	gene_id "MSTRG.45068"; transcript_id "MSTRG.45068.80"; exon_number "8";
chr12	StringTie	exon	111727962	111728143	1000	+	.	gene_id "MSTRG.45068"; transcript_id "MSTRG.45068.80"; exon_number "9";
chr12	StringTie	exon	111729806	111729956	1000	+	.	gene_id "MSTRG.45068"; transcript_id "MSTRG.45068.80"; exon_number "10";
chr12	StringTie	exon	111733923	111734068	1000	+	.	gene_id "MSTRG.45068"; transcript_id "MSTRG.45068.80"; exon_number "11";
chr12	StringTie	exon	111736831	111737004	1000	+	.	gene_id "MSTRG.45068"; transcript_id "MSTRG.45068.80"; exon_number "12";
chr12	StringTie	exon	111744643	111745043	1000	+	.	gene_id "MSTRG.45068"; transcript_id "MSTRG.45068.80"; exon_number "13";
chr12	StringTie	exon	111746144	111746284	1000	+	.	gene_id "MSTRG.45068"; transcript_id "MSTRG.45068.80"; exon_number "14";
chr12	StringTie	exon	111747049	111747186	1000	+	.	gene_id "MSTRG.45068"; transcript_id "MSTRG.45068.80"; exon_number "15";
chr12	StringTie	exon	111747295	111747385	1000	+	.	gene_id "MSTRG.45068"; transcript_id "MSTRG.45068.80"; exon_number "16";
chr12	StringTie	exon	111748317	111748475	1000	+	.	gene_id "MSTRG.45068"; transcript_id "MSTRG.45068.80"; exon_number "17";
chr12	StringTie	exon	111749173	111749345	1000	+	.	gene_id "MSTRG.45068"; transcript_id "MSTRG.45068.80"; exon_number "18";
chr12	StringTie	exon	111753772	111753915	1000	+	.	gene_id "MSTRG.45068"; transcript_id "MSTRG.45068.80"; exon_number "19";
chr12	StringTie	exon	111755668	111755745	1000	+	.	gene_id "MSTRG.45068"; transcript_id "MSTRG.45068.80"; exon_number "20";
chr12	StringTie	exon	111756333	111757161	1000	+	.	gene_id "MSTRG.45068"; transcript_id "MSTRG.45068.80"; exon_number "21";
chr12	StringTie	transcript	111686044	111757208	1000	+	.	gene_id "MSTRG.45068"; transcript_id "MSTRG.45068.81";
chr12	StringTie	exon	111686044	111686239	1000	+	.	gene_id "MSTRG.45068"; transcript_id "MSTRG.45068.81"; exon_number "1";
chr12	StringTie	exon	111692697	111692896	1000	+	.	gene_id "MSTRG.45068"; transcript_id "MSTRG.45068.81"; exon_number "2";
chr12	StringTie	exon	111702162	111702310	1000	+	.	gene_id "MSTRG.45068"; transcript_id "MSTRG.45068.81"; exon_number "3";
chr12	StringTie	exon	111705738	111705932	1000	+	.	gene_id "MSTRG.45068"; transcript_id "MSTRG.45068.81"; exon_number "4";
chr12	StringTie	exon	111709526	111709684	1000	+	.	gene_id "MSTRG.45068"; transcript_id "MSTRG.45068.81"; exon_number "5";
chr12	StringTie	exon	111710273	111710353	1000	+	.	gene_id "MSTRG.45068"; transcript_id "MSTRG.45068.81"; exon_number "6";
chr12	StringTie	exon	111712498	111712657	1000	+	.	gene_id "MSTRG.45068"; transcript_id "MSTRG.45068.81"; exon_number "7";
chr12	StringTie	exon	111715821	111715962	1000	+	.	gene_id "MSTRG.45068"; transcript_id "MSTRG.45068.81"; exon_number "8";
chr12	StringTie	exon	111721671	111721739	1000	+	.	gene_id "MSTRG.45068"; transcript_id "MSTRG.45068.81"; exon_number "9";
chr12	StringTie	exon	111727962	111728143	1000	+	.	gene_id "MSTRG.45068"; transcript_id "MSTRG.45068.81"; exon_number "10";
chr12	StringTie	exon	111729806	111729956	1000	+	.	gene_id "MSTRG.45068"; transcript_id "MSTRG.45068.81"; exon_number "11";
chr12	StringTie	exon	111733923	111734068	1000	+	.	gene_id "MSTRG.45068"; transcript_id "MSTRG.45068.81"; exon_number "12";
chr12	StringTie	exon	111736831	111737004	1000	+	.	gene_id "MSTRG.45068"; transcript_id "MSTRG.45068.81"; exon_number "13";
chr12	StringTie	exon	111744643	111746284	1000	+	.	gene_id "MSTRG.45068"; transcript_id "MSTRG.45068.81"; exon_number "14";
chr12	StringTie	exon	111747049	111747186	1000	+	.	gene_id "MSTRG.45068"; transcript_id "MSTRG.45068.81"; exon_number "15";
chr12	StringTie	exon	111747295	111747385	1000	+	.	gene_id "MSTRG.45068"; transcript_id "MSTRG.45068.81"; exon_number "16";
chr12	StringTie	exon	111748317	111748475	1000	+	.	gene_id "MSTRG.45068"; transcript_id "MSTRG.45068.81"; exon_number "17";
chr12	StringTie	exon	111749173	111749345	1000	+	.	gene_id "MSTRG.45068"; transcript_id "MSTRG.45068.81"; exon_number "18";
chr12	StringTie	exon	111753772	111753915	1000	+	.	gene_id "MSTRG.45068"; transcript_id "MSTRG.45068.81"; exon_number "19";
chr12	StringTie	exon	111755668	111755745	1000	+	.	gene_id "MSTRG.45068"; transcript_id "MSTRG.45068.81"; exon_number "20";
chr12	StringTie	exon	111756212	111757208	1000	+	.	gene_id "MSTRG.45068"; transcript_id "MSTRG.45068.81"; exon_number "21";
chr12	StringTie	transcript	111686044	111757116	1000	+	.	gene_id "MSTRG.45068"; transcript_id "MSTRG.45068.82";
chr12	StringTie	exon	111686044	111686239	1000	+	.	gene_id "MSTRG.45068"; transcript_id "MSTRG.45068.82"; exon_number "1";
chr12	StringTie	exon	111690452	111691168	1000	+	.	gene_id "MSTRG.45068"; transcript_id "MSTRG.45068.82"; exon_number "2";
chr12	StringTie	exon	111692697	111692896	1000	+	.	gene_id "MSTRG.45068"; transcript_id "MSTRG.45068.82"; exon_number "3";
chr12	StringTie	exon	111702162	111702310	1000	+	.	gene_id "MSTRG.45068"; transcript_id "MSTRG.45068.82"; exon_number "4";
chr12	StringTie	exon	111705738	111705932	1000	+	.	gene_id "MSTRG.45068"; transcript_id "MSTRG.45068.82"; exon_number "5";
chr12	StringTie	exon	111709526	111709684	1000	+	.	gene_id "MSTRG.45068"; transcript_id "MSTRG.45068.82"; exon_number "6";
chr12	StringTie	exon	111710273	111710437	1000	+	.	gene_id "MSTRG.45068"; transcript_id "MSTRG.45068.82"; exon_number "7";
chr12	StringTie	exon	111712498	111712657	1000	+	.	gene_id "MSTRG.45068"; transcript_id "MSTRG.45068.82"; exon_number "8";
chr12	StringTie	exon	111715821	111715962	1000	+	.	gene_id "MSTRG.45068"; transcript_id "MSTRG.45068.82"; exon_number "9";
chr12	StringTie	exon	111721671	111721739	1000	+	.	gene_id "MSTRG.45068"; transcript_id "MSTRG.45068.82"; exon_number "10";
chr12	StringTie	exon	111727962	111728143	1000	+	.	gene_id "MSTRG.45068"; transcript_id "MSTRG.45068.82"; exon_number "11";
chr12	StringTie	exon	111729806	111729956	1000	+	.	gene_id "MSTRG.45068"; transcript_id "MSTRG.45068.82"; exon_number "12";
chr12	StringTie	exon	111733923	111734068	1000	+	.	gene_id "MSTRG.45068"; transcript_id "MSTRG.45068.82"; exon_number "13";
chr12	StringTie	exon	111736831	111737004	1000	+	.	gene_id "MSTRG.45068"; transcript_id "MSTRG.45068.82"; exon_number "14";
chr12	StringTie	exon	111744643	111745043	1000	+	.	gene_id "MSTRG.45068"; transcript_id "MSTRG.45068.82"; exon_number "15";
chr12	StringTie	exon	111746144	111746284	1000	+	.	gene_id "MSTRG.45068"; transcript_id "MSTRG.45068.82"; exon_number "16";
chr12	StringTie	exon	111747049	111747186	1000	+	.	gene_id "MSTRG.45068"; transcript_id "MSTRG.45068.82"; exon_number "17";
chr12	StringTie	exon	111747295	111747385	1000	+	.	gene_id "MSTRG.45068"; transcript_id "MSTRG.45068.82"; exon_number "18";
chr12	StringTie	exon	111748317	111748475	1000	+	.	gene_id "MSTRG.45068"; transcript_id "MSTRG.45068.82"; exon_number "19";
chr12	StringTie	exon	111749173	111749345	1000	+	.	gene_id "MSTRG.45068"; transcript_id "MSTRG.45068.82"; exon_number "20";
chr12	StringTie	exon	111753772	111753915	1000	+	.	gene_id "MSTRG.45068"; transcript_id "MSTRG.45068.82"; exon_number "21";
chr12	StringTie	exon	111755668	111755745	1000	+	.	gene_id "MSTRG.45068"; transcript_id "MSTRG.45068.82"; exon_number "22";
chr12	StringTie	exon	111756333	111757116	1000	+	.	gene_id "MSTRG.45068"; transcript_id "MSTRG.45068.82"; exon_number "23";
chr12	StringTie	transcript	111686044	111757208	1000	+	.	gene_id "MSTRG.45068"; transcript_id "MSTRG.45068.83";
chr12	StringTie	exon	111686044	111686239	1000	+	.	gene_id "MSTRG.45068"; transcript_id "MSTRG.45068.83"; exon_number "1";
chr12	StringTie	exon	111692697	111692896	1000	+	.	gene_id "MSTRG.45068"; transcript_id "MSTRG.45068.83"; exon_number "2";
chr12	StringTie	exon	111702162	111702310	1000	+	.	gene_id "MSTRG.45068"; transcript_id "MSTRG.45068.83"; exon_number "3";
chr12	StringTie	exon	111705738	111705932	1000	+	.	gene_id "MSTRG.45068"; transcript_id "MSTRG.45068.83"; exon_number "4";
chr12	StringTie	exon	111709526	111709684	1000	+	.	gene_id "MSTRG.45068"; transcript_id "MSTRG.45068.83"; exon_number "5";
chr12	StringTie	exon	111710273	111710353	1000	+	.	gene_id "MSTRG.45068"; transcript_id "MSTRG.45068.83"; exon_number "6";
chr12	StringTie	exon	111712100	111712193	1000	+	.	gene_id "MSTRG.45068"; transcript_id "MSTRG.45068.83"; exon_number "7";
chr12	StringTie	exon	111712498	111712657	1000	+	.	gene_id "MSTRG.45068"; transcript_id "MSTRG.45068.83"; exon_number "8";
chr12	StringTie	exon	111715821	111715962	1000	+	.	gene_id "MSTRG.45068"; transcript_id "MSTRG.45068.83"; exon_number "9";
chr12	StringTie	exon	111721671	111721739	1000	+	.	gene_id "MSTRG.45068"; transcript_id "MSTRG.45068.83"; exon_number "10";
chr12	StringTie	exon	111727962	111728143	1000	+	.	gene_id "MSTRG.45068"; transcript_id "MSTRG.45068.83"; exon_number "11";
chr12	StringTie	exon	111729806	111729956	1000	+	.	gene_id "MSTRG.45068"; transcript_id "MSTRG.45068.83"; exon_number "12";
chr12	StringTie	exon	111733923	111734068	1000	+	.	gene_id "MSTRG.45068"; transcript_id "MSTRG.45068.83"; exon_number "13";
chr12	StringTie	exon	111736831	111737004	1000	+	.	gene_id "MSTRG.45068"; transcript_id "MSTRG.45068.83"; exon_number "14";
chr12	StringTie	exon	111744643	111745043	1000	+	.	gene_id "MSTRG.45068"; transcript_id "MSTRG.45068.83"; exon_number "15";
chr12	StringTie	exon	111746144	111746284	1000	+	.	gene_id "MSTRG.45068"; transcript_id "MSTRG.45068.83"; exon_number "16";
chr12	StringTie	exon	111747049	111747186	1000	+	.	gene_id "MSTRG.45068"; transcript_id "MSTRG.45068.83"; exon_number "17";
chr12	StringTie	exon	111747295	111747385	1000	+	.	gene_id "MSTRG.45068"; transcript_id "MSTRG.45068.83"; exon_number "18";
chr12	StringTie	exon	111748317	111748475	1000	+	.	gene_id "MSTRG.45068"; transcript_id "MSTRG.45068.83"; exon_number "19";
chr12	StringTie	exon	111749173	111749345	1000	+	.	gene_id "MSTRG.45068"; transcript_id "MSTRG.45068.83"; exon_number "20";
chr12	StringTie	exon	111753772	111753915	1000	+	.	gene_id "MSTRG.45068"; transcript_id "MSTRG.45068.83"; exon_number "21";
chr12	StringTie	exon	111755668	111755745	1000	+	.	gene_id "MSTRG.45068"; transcript_id "MSTRG.45068.83"; exon_number "22";
chr12	StringTie	exon	111756333	111757208	1000	+	.	gene_id "MSTRG.45068"; transcript_id "MSTRG.45068.83"; exon_number "23";
chr12	StringTie	transcript	111686045	111757099	1000	+	.	gene_id "MSTRG.45068"; transcript_id "MSTRG.45068.84";
chr12	StringTie	exon	111686045	111686239	1000	+	.	gene_id "MSTRG.45068"; transcript_id "MSTRG.45068.84"; exon_number "1";
chr12	StringTie	exon	111692697	111692896	1000	+	.	gene_id "MSTRG.45068"; transcript_id "MSTRG.45068.84"; exon_number "2";
chr12	StringTie	exon	111702162	111702310	1000	+	.	gene_id "MSTRG.45068"; transcript_id "MSTRG.45068.84"; exon_number "3";
chr12	StringTie	exon	111709526	111709684	1000	+	.	gene_id "MSTRG.45068"; transcript_id "MSTRG.45068.84"; exon_number "4";
chr12	StringTie	exon	111712498	111712657	1000	+	.	gene_id "MSTRG.45068"; transcript_id "MSTRG.45068.84"; exon_number "5";
chr12	StringTie	exon	111715821	111715962	1000	+	.	gene_id "MSTRG.45068"; transcript_id "MSTRG.45068.84"; exon_number "6";
chr12	StringTie	exon	111721671	111721739	1000	+	.	gene_id "MSTRG.45068"; transcript_id "MSTRG.45068.84"; exon_number "7";
chr12	StringTie	exon	111727962	111728143	1000	+	.	gene_id "MSTRG.45068"; transcript_id "MSTRG.45068.84"; exon_number "8";
chr12	StringTie	exon	111729806	111729956	1000	+	.	gene_id "MSTRG.45068"; transcript_id "MSTRG.45068.84"; exon_number "9";
chr12	StringTie	exon	111733923	111734068	1000	+	.	gene_id "MSTRG.45068"; transcript_id "MSTRG.45068.84"; exon_number "10";
chr12	StringTie	exon	111736831	111737004	1000	+	.	gene_id "MSTRG.45068"; transcript_id "MSTRG.45068.84"; exon_number "11";
chr12	StringTie	exon	111744643	111745043	1000	+	.	gene_id "MSTRG.45068"; transcript_id "MSTRG.45068.84"; exon_number "12";
chr12	StringTie	exon	111746144	111746284	1000	+	.	gene_id "MSTRG.45068"; transcript_id "MSTRG.45068.84"; exon_number "13";
chr12	StringTie	exon	111747049	111747186	1000	+	.	gene_id "MSTRG.45068"; transcript_id "MSTRG.45068.84"; exon_number "14";
chr12	StringTie	exon	111747295	111747385	1000	+	.	gene_id "MSTRG.45068"; transcript_id "MSTRG.45068.84"; exon_number "15";
chr12	StringTie	exon	111748317	111748475	1000	+	.	gene_id "MSTRG.45068"; transcript_id "MSTRG.45068.84"; exon_number "16";
chr12	StringTie	exon	111749173	111749345	1000	+	.	gene_id "MSTRG.45068"; transcript_id "MSTRG.45068.84"; exon_number "17";
chr12	StringTie	exon	111755668	111755745	1000	+	.	gene_id "MSTRG.45068"; transcript_id "MSTRG.45068.84"; exon_number "18";
chr12	StringTie	exon	111756333	111757099	1000	+	.	gene_id "MSTRG.45068"; transcript_id "MSTRG.45068.84"; exon_number "19";
chr12	StringTie	transcript	111686046	111757161	1000	+	.	gene_id "MSTRG.45068"; transcript_id "MSTRG.45068.85";
chr12	StringTie	exon	111686046	111686239	1000	+	.	gene_id "MSTRG.45068"; transcript_id "MSTRG.45068.85"; exon_number "1";
chr12	StringTie	exon	111692697	111692896	1000	+	.	gene_id "MSTRG.45068"; transcript_id "MSTRG.45068.85"; exon_number "2";
chr12	StringTie	exon	111702162	111702310	1000	+	.	gene_id "MSTRG.45068"; transcript_id "MSTRG.45068.85"; exon_number "3";
chr12	StringTie	exon	111705738	111705932	1000	+	.	gene_id "MSTRG.45068"; transcript_id "MSTRG.45068.85"; exon_number "4";
chr12	StringTie	exon	111709526	111709684	1000	+	.	gene_id "MSTRG.45068"; transcript_id "MSTRG.45068.85"; exon_number "5";
chr12	StringTie	exon	111710273	111712657	1000	+	.	gene_id "MSTRG.45068"; transcript_id "MSTRG.45068.85"; exon_number "6";
chr12	StringTie	exon	111715821	111715962	1000	+	.	gene_id "MSTRG.45068"; transcript_id "MSTRG.45068.85"; exon_number "7";
chr12	StringTie	exon	111721671	111721739	1000	+	.	gene_id "MSTRG.45068"; transcript_id "MSTRG.45068.85"; exon_number "8";
chr12	StringTie	exon	111727962	111728143	1000	+	.	gene_id "MSTRG.45068"; transcript_id "MSTRG.45068.85"; exon_number "9";
chr12	StringTie	exon	111733923	111734068	1000	+	.	gene_id "MSTRG.45068"; transcript_id "MSTRG.45068.85"; exon_number "10";
chr12	StringTie	exon	111736831	111737004	1000	+	.	gene_id "MSTRG.45068"; transcript_id "MSTRG.45068.85"; exon_number "11";
chr12	StringTie	exon	111744643	111745043	1000	+	.	gene_id "MSTRG.45068"; transcript_id "MSTRG.45068.85"; exon_number "12";
chr12	StringTie	exon	111746144	111746284	1000	+	.	gene_id "MSTRG.45068"; transcript_id "MSTRG.45068.85"; exon_number "13";
chr12	StringTie	exon	111747049	111747186	1000	+	.	gene_id "MSTRG.45068"; transcript_id "MSTRG.45068.85"; exon_number "14";
chr12	StringTie	exon	111747295	111747385	1000	+	.	gene_id "MSTRG.45068"; transcript_id "MSTRG.45068.85"; exon_number "15";
chr12	StringTie	exon	111748317	111748475	1000	+	.	gene_id "MSTRG.45068"; transcript_id "MSTRG.45068.85"; exon_number "16";
chr12	StringTie	exon	111749173	111749345	1000	+	.	gene_id "MSTRG.45068"; transcript_id "MSTRG.45068.85"; exon_number "17";
chr12	StringTie	exon	111753772	111753915	1000	+	.	gene_id "MSTRG.45068"; transcript_id "MSTRG.45068.85"; exon_number "18";
chr12	StringTie	exon	111755668	111755745	1000	+	.	gene_id "MSTRG.45068"; transcript_id "MSTRG.45068.85"; exon_number "19";
chr12	StringTie	exon	111756333	111757161	1000	+	.	gene_id "MSTRG.45068"; transcript_id "MSTRG.45068.85"; exon_number "20";
chr12	StringTie	transcript	111686046	111757107	1000	+	.	gene_id "MSTRG.45068"; transcript_id "MSTRG.45068.86";
chr12	StringTie	exon	111686046	111686239	1000	+	.	gene_id "MSTRG.45068"; transcript_id "MSTRG.45068.86"; exon_number "1";
chr12	StringTie	exon	111692697	111692896	1000	+	.	gene_id "MSTRG.45068"; transcript_id "MSTRG.45068.86"; exon_number "2";
chr12	StringTie	exon	111702162	111702310	1000	+	.	gene_id "MSTRG.45068"; transcript_id "MSTRG.45068.86"; exon_number "3";
chr12	StringTie	exon	111705738	111705932	1000	+	.	gene_id "MSTRG.45068"; transcript_id "MSTRG.45068.86"; exon_number "4";
chr12	StringTie	exon	111709526	111709684	1000	+	.	gene_id "MSTRG.45068"; transcript_id "MSTRG.45068.86"; exon_number "5";
chr12	StringTie	exon	111710273	111710365	1000	+	.	gene_id "MSTRG.45068"; transcript_id "MSTRG.45068.86"; exon_number "6";
chr12	StringTie	exon	111712498	111712657	1000	+	.	gene_id "MSTRG.45068"; transcript_id "MSTRG.45068.86"; exon_number "7";
chr12	StringTie	exon	111715821	111715962	1000	+	.	gene_id "MSTRG.45068"; transcript_id "MSTRG.45068.86"; exon_number "8";
chr12	StringTie	exon	111721671	111721739	1000	+	.	gene_id "MSTRG.45068"; transcript_id "MSTRG.45068.86"; exon_number "9";
chr12	StringTie	exon	111733923	111734068	1000	+	.	gene_id "MSTRG.45068"; transcript_id "MSTRG.45068.86"; exon_number "10";
chr12	StringTie	exon	111736831	111737004	1000	+	.	gene_id "MSTRG.45068"; transcript_id "MSTRG.45068.86"; exon_number "11";
chr12	StringTie	exon	111744643	111745043	1000	+	.	gene_id "MSTRG.45068"; transcript_id "MSTRG.45068.86"; exon_number "12";
chr12	StringTie	exon	111746144	111746284	1000	+	.	gene_id "MSTRG.45068"; transcript_id "MSTRG.45068.86"; exon_number "13";
chr12	StringTie	exon	111747049	111747186	1000	+	.	gene_id "MSTRG.45068"; transcript_id "MSTRG.45068.86"; exon_number "14";
chr12	StringTie	exon	111747295	111747385	1000	+	.	gene_id "MSTRG.45068"; transcript_id "MSTRG.45068.86"; exon_number "15";
chr12	StringTie	exon	111748317	111748475	1000	+	.	gene_id "MSTRG.45068"; transcript_id "MSTRG.45068.86"; exon_number "16";
chr12	StringTie	exon	111749173	111749345	1000	+	.	gene_id "MSTRG.45068"; transcript_id "MSTRG.45068.86"; exon_number "17";
chr12	StringTie	exon	111753772	111753915	1000	+	.	gene_id "MSTRG.45068"; transcript_id "MSTRG.45068.86"; exon_number "18";
chr12	StringTie	exon	111755668	111755745	1000	+	.	gene_id "MSTRG.45068"; transcript_id "MSTRG.45068.86"; exon_number "19";
chr12	StringTie	exon	111756333	111757107	1000	+	.	gene_id "MSTRG.45068"; transcript_id "MSTRG.45068.86"; exon_number "20";
chr12	StringTie	transcript	111686046	111757194	1000	+	.	gene_id "MSTRG.45068"; transcript_id "MSTRG.45068.87";
chr12	StringTie	exon	111686046	111686239	1000	+	.	gene_id "MSTRG.45068"; transcript_id "MSTRG.45068.87"; exon_number "1";
chr12	StringTie	exon	111692697	111692896	1000	+	.	gene_id "MSTRG.45068"; transcript_id "MSTRG.45068.87"; exon_number "2";
chr12	StringTie	exon	111702162	111702310	1000	+	.	gene_id "MSTRG.45068"; transcript_id "MSTRG.45068.87"; exon_number "3";
chr12	StringTie	exon	111705738	111705932	1000	+	.	gene_id "MSTRG.45068"; transcript_id "MSTRG.45068.87"; exon_number "4";
chr12	StringTie	exon	111709526	111709684	1000	+	.	gene_id "MSTRG.45068"; transcript_id "MSTRG.45068.87"; exon_number "5";
chr12	StringTie	exon	111712498	111712657	1000	+	.	gene_id "MSTRG.45068"; transcript_id "MSTRG.45068.87"; exon_number "6";
chr12	StringTie	exon	111715821	111715962	1000	+	.	gene_id "MSTRG.45068"; transcript_id "MSTRG.45068.87"; exon_number "7";
chr12	StringTie	exon	111721671	111721739	1000	+	.	gene_id "MSTRG.45068"; transcript_id "MSTRG.45068.87"; exon_number "8";
chr12	StringTie	exon	111727962	111728143	1000	+	.	gene_id "MSTRG.45068"; transcript_id "MSTRG.45068.87"; exon_number "9";
chr12	StringTie	exon	111729806	111729956	1000	+	.	gene_id "MSTRG.45068"; transcript_id "MSTRG.45068.87"; exon_number "10";
chr12	StringTie	exon	111733923	111734068	1000	+	.	gene_id "MSTRG.45068"; transcript_id "MSTRG.45068.87"; exon_number "11";
chr12	StringTie	exon	111736831	111737004	1000	+	.	gene_id "MSTRG.45068"; transcript_id "MSTRG.45068.87"; exon_number "12";
chr12	StringTie	exon	111744643	111745043	1000	+	.	gene_id "MSTRG.45068"; transcript_id "MSTRG.45068.87"; exon_number "13";
chr12	StringTie	exon	111747049	111747186	1000	+	.	gene_id "MSTRG.45068"; transcript_id "MSTRG.45068.87"; exon_number "14";
chr12	StringTie	exon	111747295	111747385	1000	+	.	gene_id "MSTRG.45068"; transcript_id "MSTRG.45068.87"; exon_number "15";
chr12	StringTie	exon	111748317	111748475	1000	+	.	gene_id "MSTRG.45068"; transcript_id "MSTRG.45068.87"; exon_number "16";
chr12	StringTie	exon	111749173	111749345	1000	+	.	gene_id "MSTRG.45068"; transcript_id "MSTRG.45068.87"; exon_number "17";
chr12	StringTie	exon	111753772	111753915	1000	+	.	gene_id "MSTRG.45068"; transcript_id "MSTRG.45068.87"; exon_number "18";
chr12	StringTie	exon	111755668	111755745	1000	+	.	gene_id "MSTRG.45068"; transcript_id "MSTRG.45068.87"; exon_number "19";
chr12	StringTie	exon	111756212	111757194	1000	+	.	gene_id "MSTRG.45068"; transcript_id "MSTRG.45068.87"; exon_number "20";
chr12	StringTie	transcript	111686046	111757107	1000	+	.	gene_id "MSTRG.45068"; transcript_id "MSTRG.45068.88";
chr12	StringTie	exon	111686046	111686239	1000	+	.	gene_id "MSTRG.45068"; transcript_id "MSTRG.45068.88"; exon_number "1";
chr12	StringTie	exon	111692697	111692896	1000	+	.	gene_id "MSTRG.45068"; transcript_id "MSTRG.45068.88"; exon_number "2";
chr12	StringTie	exon	111702162	111702310	1000	+	.	gene_id "MSTRG.45068"; transcript_id "MSTRG.45068.88"; exon_number "3";
chr12	StringTie	exon	111705738	111705932	1000	+	.	gene_id "MSTRG.45068"; transcript_id "MSTRG.45068.88"; exon_number "4";
chr12	StringTie	exon	111709526	111709684	1000	+	.	gene_id "MSTRG.45068"; transcript_id "MSTRG.45068.88"; exon_number "5";
chr12	StringTie	exon	111710273	111712657	1000	+	.	gene_id "MSTRG.45068"; transcript_id "MSTRG.45068.88"; exon_number "6";
chr12	StringTie	exon	111715821	111715962	1000	+	.	gene_id "MSTRG.45068"; transcript_id "MSTRG.45068.88"; exon_number "7";
chr12	StringTie	exon	111721671	111721739	1000	+	.	gene_id "MSTRG.45068"; transcript_id "MSTRG.45068.88"; exon_number "8";
chr12	StringTie	exon	111727962	111728143	1000	+	.	gene_id "MSTRG.45068"; transcript_id "MSTRG.45068.88"; exon_number "9";
chr12	StringTie	exon	111733923	111734068	1000	+	.	gene_id "MSTRG.45068"; transcript_id "MSTRG.45068.88"; exon_number "10";
chr12	StringTie	exon	111736831	111737004	1000	+	.	gene_id "MSTRG.45068"; transcript_id "MSTRG.45068.88"; exon_number "11";
chr12	StringTie	exon	111744643	111746284	1000	+	.	gene_id "MSTRG.45068"; transcript_id "MSTRG.45068.88"; exon_number "12";
chr12	StringTie	exon	111747049	111747186	1000	+	.	gene_id "MSTRG.45068"; transcript_id "MSTRG.45068.88"; exon_number "13";
chr12	StringTie	exon	111747295	111747385	1000	+	.	gene_id "MSTRG.45068"; transcript_id "MSTRG.45068.88"; exon_number "14";
chr12	StringTie	exon	111748317	111748475	1000	+	.	gene_id "MSTRG.45068"; transcript_id "MSTRG.45068.88"; exon_number "15";
chr12	StringTie	exon	111749011	111749345	1000	+	.	gene_id "MSTRG.45068"; transcript_id "MSTRG.45068.88"; exon_number "16";
chr12	StringTie	exon	111753772	111753915	1000	+	.	gene_id "MSTRG.45068"; transcript_id "MSTRG.45068.88"; exon_number "17";
chr12	StringTie	exon	111755668	111755745	1000	+	.	gene_id "MSTRG.45068"; transcript_id "MSTRG.45068.88"; exon_number "18";
chr12	StringTie	exon	111756333	111757107	1000	+	.	gene_id "MSTRG.45068"; transcript_id "MSTRG.45068.88"; exon_number "19";
chr12	StringTie	transcript	111686046	111757147	1000	+	.	gene_id "MSTRG.45068"; transcript_id "MSTRG.45068.89";
chr12	StringTie	exon	111686046	111686239	1000	+	.	gene_id "MSTRG.45068"; transcript_id "MSTRG.45068.89"; exon_number "1";
chr12	StringTie	exon	111692697	111692896	1000	+	.	gene_id "MSTRG.45068"; transcript_id "MSTRG.45068.89"; exon_number "2";
chr12	StringTie	exon	111702162	111702310	1000	+	.	gene_id "MSTRG.45068"; transcript_id "MSTRG.45068.89"; exon_number "3";
chr12	StringTie	exon	111705785	111705932	1000	+	.	gene_id "MSTRG.45068"; transcript_id "MSTRG.45068.89"; exon_number "4";
chr12	StringTie	exon	111709526	111709684	1000	+	.	gene_id "MSTRG.45068"; transcript_id "MSTRG.45068.89"; exon_number "5";
chr12	StringTie	exon	111712498	111712657	1000	+	.	gene_id "MSTRG.45068"; transcript_id "MSTRG.45068.89"; exon_number "6";
chr12	StringTie	exon	111715821	111715962	1000	+	.	gene_id "MSTRG.45068"; transcript_id "MSTRG.45068.89"; exon_number "7";
chr12	StringTie	exon	111721671	111721739	1000	+	.	gene_id "MSTRG.45068"; transcript_id "MSTRG.45068.89"; exon_number "8";
chr12	StringTie	exon	111727962	111728143	1000	+	.	gene_id "MSTRG.45068"; transcript_id "MSTRG.45068.89"; exon_number "9";
chr12	StringTie	exon	111729806	111729956	1000	+	.	gene_id "MSTRG.45068"; transcript_id "MSTRG.45068.89"; exon_number "10";
chr12	StringTie	exon	111733923	111734068	1000	+	.	gene_id "MSTRG.45068"; transcript_id "MSTRG.45068.89"; exon_number "11";
chr12	StringTie	exon	111736831	111737004	1000	+	.	gene_id "MSTRG.45068"; transcript_id "MSTRG.45068.89"; exon_number "12";
chr12	StringTie	exon	111744643	111745043	1000	+	.	gene_id "MSTRG.45068"; transcript_id "MSTRG.45068.89"; exon_number "13";
chr12	StringTie	exon	111746144	111746284	1000	+	.	gene_id "MSTRG.45068"; transcript_id "MSTRG.45068.89"; exon_number "14";
chr12	StringTie	exon	111747049	111747186	1000	+	.	gene_id "MSTRG.45068"; transcript_id "MSTRG.45068.89"; exon_number "15";
chr12	StringTie	exon	111747295	111747385	1000	+	.	gene_id "MSTRG.45068"; transcript_id "MSTRG.45068.89"; exon_number "16";
chr12	StringTie	exon	111748317	111748475	1000	+	.	gene_id "MSTRG.45068"; transcript_id "MSTRG.45068.89"; exon_number "17";
chr12	StringTie	exon	111749011	111749345	1000	+	.	gene_id "MSTRG.45068"; transcript_id "MSTRG.45068.89"; exon_number "18";
chr12	StringTie	exon	111753772	111753915	1000	+	.	gene_id "MSTRG.45068"; transcript_id "MSTRG.45068.89"; exon_number "19";
chr12	StringTie	exon	111755668	111755745	1000	+	.	gene_id "MSTRG.45068"; transcript_id "MSTRG.45068.89"; exon_number "20";
chr12	StringTie	exon	111756333	111757147	1000	+	.	gene_id "MSTRG.45068"; transcript_id "MSTRG.45068.89"; exon_number "21";
chr12	StringTie	transcript	111685997	111757194	1000	+	.	gene_id "MSTRG.45068"; transcript_id "MSTRG.45068.9";
chr12	StringTie	exon	111685997	111686239	1000	+	.	gene_id "MSTRG.45068"; transcript_id "MSTRG.45068.9"; exon_number "1";
chr12	StringTie	exon	111692697	111692896	1000	+	.	gene_id "MSTRG.45068"; transcript_id "MSTRG.45068.9"; exon_number "2";
chr12	StringTie	exon	111705738	111705932	1000	+	.	gene_id "MSTRG.45068"; transcript_id "MSTRG.45068.9"; exon_number "3";
chr12	StringTie	exon	111709526	111709684	1000	+	.	gene_id "MSTRG.45068"; transcript_id "MSTRG.45068.9"; exon_number "4";
chr12	StringTie	exon	111712498	111712657	1000	+	.	gene_id "MSTRG.45068"; transcript_id "MSTRG.45068.9"; exon_number "5";
chr12	StringTie	exon	111715821	111715962	1000	+	.	gene_id "MSTRG.45068"; transcript_id "MSTRG.45068.9"; exon_number "6";
chr12	StringTie	exon	111721671	111721739	1000	+	.	gene_id "MSTRG.45068"; transcript_id "MSTRG.45068.9"; exon_number "7";
chr12	StringTie	exon	111727962	111728143	1000	+	.	gene_id "MSTRG.45068"; transcript_id "MSTRG.45068.9"; exon_number "8";
chr12	StringTie	exon	111729806	111729956	1000	+	.	gene_id "MSTRG.45068"; transcript_id "MSTRG.45068.9"; exon_number "9";
chr12	StringTie	exon	111733923	111734068	1000	+	.	gene_id "MSTRG.45068"; transcript_id "MSTRG.45068.9"; exon_number "10";
chr12	StringTie	exon	111736831	111737004	1000	+	.	gene_id "MSTRG.45068"; transcript_id "MSTRG.45068.9"; exon_number "11";
chr12	StringTie	exon	111744643	111745043	1000	+	.	gene_id "MSTRG.45068"; transcript_id "MSTRG.45068.9"; exon_number "12";
chr12	StringTie	exon	111746144	111746284	1000	+	.	gene_id "MSTRG.45068"; transcript_id "MSTRG.45068.9"; exon_number "13";
chr12	StringTie	exon	111747049	111747186	1000	+	.	gene_id "MSTRG.45068"; transcript_id "MSTRG.45068.9"; exon_number "14";
chr12	StringTie	exon	111747295	111747385	1000	+	.	gene_id "MSTRG.45068"; transcript_id "MSTRG.45068.9"; exon_number "15";
chr12	StringTie	exon	111748317	111748475	1000	+	.	gene_id "MSTRG.45068"; transcript_id "MSTRG.45068.9"; exon_number "16";
chr12	StringTie	exon	111749173	111749345	1000	+	.	gene_id "MSTRG.45068"; transcript_id "MSTRG.45068.9"; exon_number "17";
chr12	StringTie	exon	111753772	111753915	1000	+	.	gene_id "MSTRG.45068"; transcript_id "MSTRG.45068.9"; exon_number "18";
chr12	StringTie	exon	111755668	111755745	1000	+	.	gene_id "MSTRG.45068"; transcript_id "MSTRG.45068.9"; exon_number "19";
chr12	StringTie	exon	111756333	111757194	1000	+	.	gene_id "MSTRG.45068"; transcript_id "MSTRG.45068.9"; exon_number "20";
chr12	StringTie	transcript	111686046	111757140	1000	+	.	gene_id "MSTRG.45068"; transcript_id "MSTRG.45068.90";
chr12	StringTie	exon	111686046	111686239	1000	+	.	gene_id "MSTRG.45068"; transcript_id "MSTRG.45068.90"; exon_number "1";
chr12	StringTie	exon	111692697	111692896	1000	+	.	gene_id "MSTRG.45068"; transcript_id "MSTRG.45068.90"; exon_number "2";
chr12	StringTie	exon	111702162	111702310	1000	+	.	gene_id "MSTRG.45068"; transcript_id "MSTRG.45068.90"; exon_number "3";
chr12	StringTie	exon	111705785	111705932	1000	+	.	gene_id "MSTRG.45068"; transcript_id "MSTRG.45068.90"; exon_number "4";
chr12	StringTie	exon	111709526	111709684	1000	+	.	gene_id "MSTRG.45068"; transcript_id "MSTRG.45068.90"; exon_number "5";
chr12	StringTie	exon	111710273	111710353	1000	+	.	gene_id "MSTRG.45068"; transcript_id "MSTRG.45068.90"; exon_number "6";
chr12	StringTie	exon	111712498	111712657	1000	+	.	gene_id "MSTRG.45068"; transcript_id "MSTRG.45068.90"; exon_number "7";
chr12	StringTie	exon	111715821	111715962	1000	+	.	gene_id "MSTRG.45068"; transcript_id "MSTRG.45068.90"; exon_number "8";
chr12	StringTie	exon	111721671	111721739	1000	+	.	gene_id "MSTRG.45068"; transcript_id "MSTRG.45068.90"; exon_number "9";
chr12	StringTie	exon	111727962	111728143	1000	+	.	gene_id "MSTRG.45068"; transcript_id "MSTRG.45068.90"; exon_number "10";
chr12	StringTie	exon	111729806	111729956	1000	+	.	gene_id "MSTRG.45068"; transcript_id "MSTRG.45068.90"; exon_number "11";
chr12	StringTie	exon	111733923	111734068	1000	+	.	gene_id "MSTRG.45068"; transcript_id "MSTRG.45068.90"; exon_number "12";
chr12	StringTie	exon	111736831	111737004	1000	+	.	gene_id "MSTRG.45068"; transcript_id "MSTRG.45068.90"; exon_number "13";
chr12	StringTie	exon	111744643	111745043	1000	+	.	gene_id "MSTRG.45068"; transcript_id "MSTRG.45068.90"; exon_number "14";
chr12	StringTie	exon	111746144	111746284	1000	+	.	gene_id "MSTRG.45068"; transcript_id "MSTRG.45068.90"; exon_number "15";
chr12	StringTie	exon	111747049	111747186	1000	+	.	gene_id "MSTRG.45068"; transcript_id "MSTRG.45068.90"; exon_number "16";
chr12	StringTie	exon	111747295	111747385	1000	+	.	gene_id "MSTRG.45068"; transcript_id "MSTRG.45068.90"; exon_number "17";
chr12	StringTie	exon	111748317	111748475	1000	+	.	gene_id "MSTRG.45068"; transcript_id "MSTRG.45068.90"; exon_number "18";
chr12	StringTie	exon	111749173	111749345	1000	+	.	gene_id "MSTRG.45068"; transcript_id "MSTRG.45068.90"; exon_number "19";
chr12	StringTie	exon	111755668	111755745	1000	+	.	gene_id "MSTRG.45068"; transcript_id "MSTRG.45068.90"; exon_number "20";
chr12	StringTie	exon	111756212	111757140	1000	+	.	gene_id "MSTRG.45068"; transcript_id "MSTRG.45068.90"; exon_number "21";
chr12	StringTie	transcript	111686046	111757135	1000	+	.	gene_id "MSTRG.45068"; transcript_id "MSTRG.45068.91";
chr12	StringTie	exon	111686046	111686239	1000	+	.	gene_id "MSTRG.45068"; transcript_id "MSTRG.45068.91"; exon_number "1";
chr12	StringTie	exon	111692697	111692896	1000	+	.	gene_id "MSTRG.45068"; transcript_id "MSTRG.45068.91"; exon_number "2";
chr12	StringTie	exon	111702162	111702310	1000	+	.	gene_id "MSTRG.45068"; transcript_id "MSTRG.45068.91"; exon_number "3";
chr12	StringTie	exon	111705785	111705932	1000	+	.	gene_id "MSTRG.45068"; transcript_id "MSTRG.45068.91"; exon_number "4";
chr12	StringTie	exon	111709526	111709684	1000	+	.	gene_id "MSTRG.45068"; transcript_id "MSTRG.45068.91"; exon_number "5";
chr12	StringTie	exon	111710273	111710437	1000	+	.	gene_id "MSTRG.45068"; transcript_id "MSTRG.45068.91"; exon_number "6";
chr12	StringTie	exon	111712498	111712657	1000	+	.	gene_id "MSTRG.45068"; transcript_id "MSTRG.45068.91"; exon_number "7";
chr12	StringTie	exon	111715821	111715962	1000	+	.	gene_id "MSTRG.45068"; transcript_id "MSTRG.45068.91"; exon_number "8";
chr12	StringTie	exon	111721671	111721739	1000	+	.	gene_id "MSTRG.45068"; transcript_id "MSTRG.45068.91"; exon_number "9";
chr12	StringTie	exon	111727962	111728143	1000	+	.	gene_id "MSTRG.45068"; transcript_id "MSTRG.45068.91"; exon_number "10";
chr12	StringTie	exon	111729806	111729956	1000	+	.	gene_id "MSTRG.45068"; transcript_id "MSTRG.45068.91"; exon_number "11";
chr12	StringTie	exon	111733923	111734068	1000	+	.	gene_id "MSTRG.45068"; transcript_id "MSTRG.45068.91"; exon_number "12";
chr12	StringTie	exon	111736831	111737004	1000	+	.	gene_id "MSTRG.45068"; transcript_id "MSTRG.45068.91"; exon_number "13";
chr12	StringTie	exon	111744643	111745043	1000	+	.	gene_id "MSTRG.45068"; transcript_id "MSTRG.45068.91"; exon_number "14";
chr12	StringTie	exon	111746144	111746284	1000	+	.	gene_id "MSTRG.45068"; transcript_id "MSTRG.45068.91"; exon_number "15";
chr12	StringTie	exon	111747049	111747186	1000	+	.	gene_id "MSTRG.45068"; transcript_id "MSTRG.45068.91"; exon_number "16";
chr12	StringTie	exon	111747295	111747385	1000	+	.	gene_id "MSTRG.45068"; transcript_id "MSTRG.45068.91"; exon_number "17";
chr12	StringTie	exon	111748317	111748475	1000	+	.	gene_id "MSTRG.45068"; transcript_id "MSTRG.45068.91"; exon_number "18";
chr12	StringTie	exon	111749173	111749339	1000	+	.	gene_id "MSTRG.45068"; transcript_id "MSTRG.45068.91"; exon_number "19";
chr12	StringTie	exon	111753772	111753915	1000	+	.	gene_id "MSTRG.45068"; transcript_id "MSTRG.45068.91"; exon_number "20";
chr12	StringTie	exon	111755668	111755745	1000	+	.	gene_id "MSTRG.45068"; transcript_id "MSTRG.45068.91"; exon_number "21";
chr12	StringTie	exon	111756333	111757135	1000	+	.	gene_id "MSTRG.45068"; transcript_id "MSTRG.45068.91"; exon_number "22";
chr12	StringTie	transcript	111686048	111757107	1000	+	.	gene_id "MSTRG.45068"; transcript_id "MSTRG.45068.92";
chr12	StringTie	exon	111686048	111686239	1000	+	.	gene_id "MSTRG.45068"; transcript_id "MSTRG.45068.92"; exon_number "1";
chr12	StringTie	exon	111692697	111692896	1000	+	.	gene_id "MSTRG.45068"; transcript_id "MSTRG.45068.92"; exon_number "2";
chr12	StringTie	exon	111702162	111702310	1000	+	.	gene_id "MSTRG.45068"; transcript_id "MSTRG.45068.92"; exon_number "3";
chr12	StringTie	exon	111705738	111705932	1000	+	.	gene_id "MSTRG.45068"; transcript_id "MSTRG.45068.92"; exon_number "4";
chr12	StringTie	exon	111709526	111709684	1000	+	.	gene_id "MSTRG.45068"; transcript_id "MSTRG.45068.92"; exon_number "5";
chr12	StringTie	exon	111715821	111715962	1000	+	.	gene_id "MSTRG.45068"; transcript_id "MSTRG.45068.92"; exon_number "6";
chr12	StringTie	exon	111721671	111721739	1000	+	.	gene_id "MSTRG.45068"; transcript_id "MSTRG.45068.92"; exon_number "7";
chr12	StringTie	exon	111727962	111728143	1000	+	.	gene_id "MSTRG.45068"; transcript_id "MSTRG.45068.92"; exon_number "8";
chr12	StringTie	exon	111729806	111729956	1000	+	.	gene_id "MSTRG.45068"; transcript_id "MSTRG.45068.92"; exon_number "9";
chr12	StringTie	exon	111733923	111734068	1000	+	.	gene_id "MSTRG.45068"; transcript_id "MSTRG.45068.92"; exon_number "10";
chr12	StringTie	exon	111736831	111737004	1000	+	.	gene_id "MSTRG.45068"; transcript_id "MSTRG.45068.92"; exon_number "11";
chr12	StringTie	exon	111744643	111745043	1000	+	.	gene_id "MSTRG.45068"; transcript_id "MSTRG.45068.92"; exon_number "12";
chr12	StringTie	exon	111746190	111746284	1000	+	.	gene_id "MSTRG.45068"; transcript_id "MSTRG.45068.92"; exon_number "13";
chr12	StringTie	exon	111747049	111747186	1000	+	.	gene_id "MSTRG.45068"; transcript_id "MSTRG.45068.92"; exon_number "14";
chr12	StringTie	exon	111747295	111747385	1000	+	.	gene_id "MSTRG.45068"; transcript_id "MSTRG.45068.92"; exon_number "15";
chr12	StringTie	exon	111748317	111748475	1000	+	.	gene_id "MSTRG.45068"; transcript_id "MSTRG.45068.92"; exon_number "16";
chr12	StringTie	exon	111749173	111749345	1000	+	.	gene_id "MSTRG.45068"; transcript_id "MSTRG.45068.92"; exon_number "17";
chr12	StringTie	exon	111755668	111755745	1000	+	.	gene_id "MSTRG.45068"; transcript_id "MSTRG.45068.92"; exon_number "18";
chr12	StringTie	exon	111756333	111757107	1000	+	.	gene_id "MSTRG.45068"; transcript_id "MSTRG.45068.92"; exon_number "19";
chr12	StringTie	transcript	111686048	111757201	1000	+	.	gene_id "MSTRG.45068"; transcript_id "MSTRG.45068.93";
chr12	StringTie	exon	111686048	111686374	1000	+	.	gene_id "MSTRG.45068"; transcript_id "MSTRG.45068.93"; exon_number "1";
chr12	StringTie	exon	111692697	111692896	1000	+	.	gene_id "MSTRG.45068"; transcript_id "MSTRG.45068.93"; exon_number "2";
chr12	StringTie	exon	111702162	111702310	1000	+	.	gene_id "MSTRG.45068"; transcript_id "MSTRG.45068.93"; exon_number "3";
chr12	StringTie	exon	111705738	111705932	1000	+	.	gene_id "MSTRG.45068"; transcript_id "MSTRG.45068.93"; exon_number "4";
chr12	StringTie	exon	111709526	111709684	1000	+	.	gene_id "MSTRG.45068"; transcript_id "MSTRG.45068.93"; exon_number "5";
chr12	StringTie	exon	111710273	111710353	1000	+	.	gene_id "MSTRG.45068"; transcript_id "MSTRG.45068.93"; exon_number "6";
chr12	StringTie	exon	111712498	111712657	1000	+	.	gene_id "MSTRG.45068"; transcript_id "MSTRG.45068.93"; exon_number "7";
chr12	StringTie	exon	111715821	111715962	1000	+	.	gene_id "MSTRG.45068"; transcript_id "MSTRG.45068.93"; exon_number "8";
chr12	StringTie	exon	111721671	111721739	1000	+	.	gene_id "MSTRG.45068"; transcript_id "MSTRG.45068.93"; exon_number "9";
chr12	StringTie	exon	111727962	111728143	1000	+	.	gene_id "MSTRG.45068"; transcript_id "MSTRG.45068.93"; exon_number "10";
chr12	StringTie	exon	111729806	111729956	1000	+	.	gene_id "MSTRG.45068"; transcript_id "MSTRG.45068.93"; exon_number "11";
chr12	StringTie	exon	111733923	111734068	1000	+	.	gene_id "MSTRG.45068"; transcript_id "MSTRG.45068.93"; exon_number "12";
chr12	StringTie	exon	111736831	111737004	1000	+	.	gene_id "MSTRG.45068"; transcript_id "MSTRG.45068.93"; exon_number "13";
chr12	StringTie	exon	111744643	111745043	1000	+	.	gene_id "MSTRG.45068"; transcript_id "MSTRG.45068.93"; exon_number "14";
chr12	StringTie	exon	111747049	111747186	1000	+	.	gene_id "MSTRG.45068"; transcript_id "MSTRG.45068.93"; exon_number "15";
chr12	StringTie	exon	111747295	111747385	1000	+	.	gene_id "MSTRG.45068"; transcript_id "MSTRG.45068.93"; exon_number "16";
chr12	StringTie	exon	111748317	111748475	1000	+	.	gene_id "MSTRG.45068"; transcript_id "MSTRG.45068.93"; exon_number "17";
chr12	StringTie	exon	111749173	111749345	1000	+	.	gene_id "MSTRG.45068"; transcript_id "MSTRG.45068.93"; exon_number "18";
chr12	StringTie	exon	111753772	111753915	1000	+	.	gene_id "MSTRG.45068"; transcript_id "MSTRG.45068.93"; exon_number "19";
chr12	StringTie	exon	111755668	111755745	1000	+	.	gene_id "MSTRG.45068"; transcript_id "MSTRG.45068.93"; exon_number "20";
chr12	StringTie	exon	111756333	111757201	1000	+	.	gene_id "MSTRG.45068"; transcript_id "MSTRG.45068.93"; exon_number "21";
chr12	StringTie	transcript	111686048	111809981	1000	+	.	gene_id "MSTRG.45068"; transcript_id "MSTRG.45068.94";
chr12	StringTie	exon	111686048	111686239	1000	+	.	gene_id "MSTRG.45068"; transcript_id "MSTRG.45068.94"; exon_number "1";
chr12	StringTie	exon	111692697	111692896	1000	+	.	gene_id "MSTRG.45068"; transcript_id "MSTRG.45068.94"; exon_number "2";
chr12	StringTie	exon	111702162	111702310	1000	+	.	gene_id "MSTRG.45068"; transcript_id "MSTRG.45068.94"; exon_number "3";
chr12	StringTie	exon	111705785	111705932	1000	+	.	gene_id "MSTRG.45068"; transcript_id "MSTRG.45068.94"; exon_number "4";
chr12	StringTie	exon	111709526	111709684	1000	+	.	gene_id "MSTRG.45068"; transcript_id "MSTRG.45068.94"; exon_number "5";
chr12	StringTie	exon	111712498	111712657	1000	+	.	gene_id "MSTRG.45068"; transcript_id "MSTRG.45068.94"; exon_number "6";
chr12	StringTie	exon	111715821	111715962	1000	+	.	gene_id "MSTRG.45068"; transcript_id "MSTRG.45068.94"; exon_number "7";
chr12	StringTie	exon	111721671	111721739	1000	+	.	gene_id "MSTRG.45068"; transcript_id "MSTRG.45068.94"; exon_number "8";
chr12	StringTie	exon	111727962	111728143	1000	+	.	gene_id "MSTRG.45068"; transcript_id "MSTRG.45068.94"; exon_number "9";
chr12	StringTie	exon	111729806	111729956	1000	+	.	gene_id "MSTRG.45068"; transcript_id "MSTRG.45068.94"; exon_number "10";
chr12	StringTie	exon	111733923	111734068	1000	+	.	gene_id "MSTRG.45068"; transcript_id "MSTRG.45068.94"; exon_number "11";
chr12	StringTie	exon	111736831	111737004	1000	+	.	gene_id "MSTRG.45068"; transcript_id "MSTRG.45068.94"; exon_number "12";
chr12	StringTie	exon	111744643	111745043	1000	+	.	gene_id "MSTRG.45068"; transcript_id "MSTRG.45068.94"; exon_number "13";
chr12	StringTie	exon	111746144	111746284	1000	+	.	gene_id "MSTRG.45068"; transcript_id "MSTRG.45068.94"; exon_number "14";
chr12	StringTie	exon	111747049	111747186	1000	+	.	gene_id "MSTRG.45068"; transcript_id "MSTRG.45068.94"; exon_number "15";
chr12	StringTie	exon	111747295	111747385	1000	+	.	gene_id "MSTRG.45068"; transcript_id "MSTRG.45068.94"; exon_number "16";
chr12	StringTie	exon	111748317	111748475	1000	+	.	gene_id "MSTRG.45068"; transcript_id "MSTRG.45068.94"; exon_number "17";
chr12	StringTie	exon	111749173	111749554	1000	+	.	gene_id "MSTRG.45068"; transcript_id "MSTRG.45068.94"; exon_number "18";
chr12	StringTie	exon	111753772	111753915	1000	+	.	gene_id "MSTRG.45068"; transcript_id "MSTRG.45068.94"; exon_number "19";
chr12	StringTie	exon	111755668	111755745	1000	+	.	gene_id "MSTRG.45068"; transcript_id "MSTRG.45068.94"; exon_number "20";
chr12	StringTie	exon	111781918	111782004	1000	+	.	gene_id "MSTRG.45068"; transcript_id "MSTRG.45068.94"; exon_number "21";
chr12	StringTie	exon	111783158	111783298	1000	+	.	gene_id "MSTRG.45068"; transcript_id "MSTRG.45068.94"; exon_number "22";
chr12	StringTie	exon	111785267	111785346	1000	+	.	gene_id "MSTRG.45068"; transcript_id "MSTRG.45068.94"; exon_number "23";
chr12	StringTie	exon	111789823	111789934	1000	+	.	gene_id "MSTRG.45068"; transcript_id "MSTRG.45068.94"; exon_number "24";
```
