## Additional File 7 - TCGA transcript assembly for "Widespread 3’ UTR splicing regulates expression of oncogene transcripts in sequence-dependent and independent manners": all_tissues_agg-agg-agg.gtf (part 1459 of 2216)

```
chr12	StringTie	exon	111790434	111790562	1000	+	.	gene_id "MSTRG.45068"; transcript_id "MSTRG.45068.94"; exon_number "25";
chr12	StringTie	exon	111791306	111791419	1000	+	.	gene_id "MSTRG.45068"; transcript_id "MSTRG.45068.94"; exon_number "26";
chr12	StringTie	exon	111792061	111792198	1000	+	.	gene_id "MSTRG.45068"; transcript_id "MSTRG.45068.94"; exon_number "27";
chr12	StringTie	exon	111792645	111792782	1000	+	.	gene_id "MSTRG.45068"; transcript_id "MSTRG.45068.94"; exon_number "28";
chr12	StringTie	exon	111798078	111798242	1000	+	.	gene_id "MSTRG.45068"; transcript_id "MSTRG.45068.94"; exon_number "29";
chr12	StringTie	exon	111799906	111800063	1000	+	.	gene_id "MSTRG.45068"; transcript_id "MSTRG.45068.94"; exon_number "30";
chr12	StringTie	exon	111803859	111803973	1000	+	.	gene_id "MSTRG.45068"; transcript_id "MSTRG.45068.94"; exon_number "31";
chr12	StringTie	exon	111809543	111809981	1000	+	.	gene_id "MSTRG.45068"; transcript_id "MSTRG.45068.94"; exon_number "32";
chr12	StringTie	transcript	111686049	111757133	1000	+	.	gene_id "MSTRG.45068"; transcript_id "MSTRG.45068.95";
chr12	StringTie	exon	111686049	111686239	1000	+	.	gene_id "MSTRG.45068"; transcript_id "MSTRG.45068.95"; exon_number "1";
chr12	StringTie	exon	111692697	111692896	1000	+	.	gene_id "MSTRG.45068"; transcript_id "MSTRG.45068.95"; exon_number "2";
chr12	StringTie	exon	111702162	111702310	1000	+	.	gene_id "MSTRG.45068"; transcript_id "MSTRG.45068.95"; exon_number "3";
chr12	StringTie	exon	111705738	111705932	1000	+	.	gene_id "MSTRG.45068"; transcript_id "MSTRG.45068.95"; exon_number "4";
chr12	StringTie	exon	111709526	111709684	1000	+	.	gene_id "MSTRG.45068"; transcript_id "MSTRG.45068.95"; exon_number "5";
chr12	StringTie	exon	111710273	111710365	1000	+	.	gene_id "MSTRG.45068"; transcript_id "MSTRG.45068.95"; exon_number "6";
chr12	StringTie	exon	111712498	111712657	1000	+	.	gene_id "MSTRG.45068"; transcript_id "MSTRG.45068.95"; exon_number "7";
chr12	StringTie	exon	111715821	111715962	1000	+	.	gene_id "MSTRG.45068"; transcript_id "MSTRG.45068.95"; exon_number "8";
chr12	StringTie	exon	111721671	111721739	1000	+	.	gene_id "MSTRG.45068"; transcript_id "MSTRG.45068.95"; exon_number "9";
chr12	StringTie	exon	111727962	111728143	1000	+	.	gene_id "MSTRG.45068"; transcript_id "MSTRG.45068.95"; exon_number "10";
chr12	StringTie	exon	111729806	111729956	1000	+	.	gene_id "MSTRG.45068"; transcript_id "MSTRG.45068.95"; exon_number "11";
chr12	StringTie	exon	111733923	111734068	1000	+	.	gene_id "MSTRG.45068"; transcript_id "MSTRG.45068.95"; exon_number "12";
chr12	StringTie	exon	111736831	111737004	1000	+	.	gene_id "MSTRG.45068"; transcript_id "MSTRG.45068.95"; exon_number "13";
chr12	StringTie	exon	111744643	111746284	1000	+	.	gene_id "MSTRG.45068"; transcript_id "MSTRG.45068.95"; exon_number "14";
chr12	StringTie	exon	111747049	111747186	1000	+	.	gene_id "MSTRG.45068"; transcript_id "MSTRG.45068.95"; exon_number "15";
chr12	StringTie	exon	111747295	111747385	1000	+	.	gene_id "MSTRG.45068"; transcript_id "MSTRG.45068.95"; exon_number "16";
chr12	StringTie	exon	111748317	111748475	1000	+	.	gene_id "MSTRG.45068"; transcript_id "MSTRG.45068.95"; exon_number "17";
chr12	StringTie	exon	111749173	111749345	1000	+	.	gene_id "MSTRG.45068"; transcript_id "MSTRG.45068.95"; exon_number "18";
chr12	StringTie	exon	111753772	111753915	1000	+	.	gene_id "MSTRG.45068"; transcript_id "MSTRG.45068.95"; exon_number "19";
chr12	StringTie	exon	111755668	111755745	1000	+	.	gene_id "MSTRG.45068"; transcript_id "MSTRG.45068.95"; exon_number "20";
chr12	StringTie	exon	111756333	111757133	1000	+	.	gene_id "MSTRG.45068"; transcript_id "MSTRG.45068.95"; exon_number "21";
chr12	StringTie	transcript	111686049	111757102	1000	+	.	gene_id "MSTRG.45068"; transcript_id "MSTRG.45068.96";
chr12	StringTie	exon	111686049	111686239	1000	+	.	gene_id "MSTRG.45068"; transcript_id "MSTRG.45068.96"; exon_number "1";
chr12	StringTie	exon	111692697	111692896	1000	+	.	gene_id "MSTRG.45068"; transcript_id "MSTRG.45068.96"; exon_number "2";
chr12	StringTie	exon	111702162	111702310	1000	+	.	gene_id "MSTRG.45068"; transcript_id "MSTRG.45068.96"; exon_number "3";
chr12	StringTie	exon	111705738	111705932	1000	+	.	gene_id "MSTRG.45068"; transcript_id "MSTRG.45068.96"; exon_number "4";
chr12	StringTie	exon	111709526	111709684	1000	+	.	gene_id "MSTRG.45068"; transcript_id "MSTRG.45068.96"; exon_number "5";
chr12	StringTie	exon	111710273	111710353	1000	+	.	gene_id "MSTRG.45068"; transcript_id "MSTRG.45068.96"; exon_number "6";
chr12	StringTie	exon	111712498	111712657	1000	+	.	gene_id "MSTRG.45068"; transcript_id "MSTRG.45068.96"; exon_number "7";
chr12	StringTie	exon	111715821	111715962	1000	+	.	gene_id "MSTRG.45068"; transcript_id "MSTRG.45068.96"; exon_number "8";
chr12	StringTie	exon	111721671	111721739	1000	+	.	gene_id "MSTRG.45068"; transcript_id "MSTRG.45068.96"; exon_number "9";
chr12	StringTie	exon	111727962	111728143	1000	+	.	gene_id "MSTRG.45068"; transcript_id "MSTRG.45068.96"; exon_number "10";
chr12	StringTie	exon	111729806	111729956	1000	+	.	gene_id "MSTRG.45068"; transcript_id "MSTRG.45068.96"; exon_number "11";
chr12	StringTie	exon	111733923	111734068	1000	+	.	gene_id "MSTRG.45068"; transcript_id "MSTRG.45068.96"; exon_number "12";
chr12	StringTie	exon	111736831	111737004	1000	+	.	gene_id "MSTRG.45068"; transcript_id "MSTRG.45068.96"; exon_number "13";
chr12	StringTie	exon	111744643	111745043	1000	+	.	gene_id "MSTRG.45068"; transcript_id "MSTRG.45068.96"; exon_number "14";
chr12	StringTie	exon	111747049	111747186	1000	+	.	gene_id "MSTRG.45068"; transcript_id "MSTRG.45068.96"; exon_number "15";
chr12	StringTie	exon	111747295	111747385	1000	+	.	gene_id "MSTRG.45068"; transcript_id "MSTRG.45068.96"; exon_number "16";
chr12	StringTie	exon	111747588	111747725	1000	+	.	gene_id "MSTRG.45068"; transcript_id "MSTRG.45068.96"; exon_number "17";
chr12	StringTie	exon	111748317	111748475	1000	+	.	gene_id "MSTRG.45068"; transcript_id "MSTRG.45068.96"; exon_number "18";
chr12	StringTie	exon	111749173	111749345	1000	+	.	gene_id "MSTRG.45068"; transcript_id "MSTRG.45068.96"; exon_number "19";
chr12	StringTie	exon	111753772	111753915	1000	+	.	gene_id "MSTRG.45068"; transcript_id "MSTRG.45068.96"; exon_number "20";
chr12	StringTie	exon	111755668	111755745	1000	+	.	gene_id "MSTRG.45068"; transcript_id "MSTRG.45068.96"; exon_number "21";
chr12	StringTie	exon	111756333	111757102	1000	+	.	gene_id "MSTRG.45068"; transcript_id "MSTRG.45068.96"; exon_number "22";
chr12	StringTie	transcript	111686050	111757125	1000	+	.	gene_id "MSTRG.45068"; transcript_id "MSTRG.45068.97";
chr12	StringTie	exon	111686050	111686239	1000	+	.	gene_id "MSTRG.45068"; transcript_id "MSTRG.45068.97"; exon_number "1";
chr12	StringTie	exon	111692697	111692896	1000	+	.	gene_id "MSTRG.45068"; transcript_id "MSTRG.45068.97"; exon_number "2";
chr12	StringTie	exon	111702162	111702310	1000	+	.	gene_id "MSTRG.45068"; transcript_id "MSTRG.45068.97"; exon_number "3";
chr12	StringTie	exon	111705785	111705932	1000	+	.	gene_id "MSTRG.45068"; transcript_id "MSTRG.45068.97"; exon_number "4";
chr12	StringTie	exon	111709526	111709684	1000	+	.	gene_id "MSTRG.45068"; transcript_id "MSTRG.45068.97"; exon_number "5";
chr12	StringTie	exon	111710273	111710353	1000	+	.	gene_id "MSTRG.45068"; transcript_id "MSTRG.45068.97"; exon_number "6";
chr12	StringTie	exon	111712498	111712657	1000	+	.	gene_id "MSTRG.45068"; transcript_id "MSTRG.45068.97"; exon_number "7";
chr12	StringTie	exon	111715821	111715962	1000	+	.	gene_id "MSTRG.45068"; transcript_id "MSTRG.45068.97"; exon_number "8";
chr12	StringTie	exon	111721671	111721739	1000	+	.	gene_id "MSTRG.45068"; transcript_id "MSTRG.45068.97"; exon_number "9";
chr12	StringTie	exon	111727962	111728143	1000	+	.	gene_id "MSTRG.45068"; transcript_id "MSTRG.45068.97"; exon_number "10";
chr12	StringTie	exon	111729806	111729956	1000	+	.	gene_id "MSTRG.45068"; transcript_id "MSTRG.45068.97"; exon_number "11";
chr12	StringTie	exon	111733923	111734068	1000	+	.	gene_id "MSTRG.45068"; transcript_id "MSTRG.45068.97"; exon_number "12";
chr12	StringTie	exon	111736831	111737004	1000	+	.	gene_id "MSTRG.45068"; transcript_id "MSTRG.45068.97"; exon_number "13";
chr12	StringTie	exon	111744643	111745043	1000	+	.	gene_id "MSTRG.45068"; transcript_id "MSTRG.45068.97"; exon_number "14";
chr12	StringTie	exon	111746144	111746284	1000	+	.	gene_id "MSTRG.45068"; transcript_id "MSTRG.45068.97"; exon_number "15";
chr12	StringTie	exon	111747049	111747186	1000	+	.	gene_id "MSTRG.45068"; transcript_id "MSTRG.45068.97"; exon_number "16";
chr12	StringTie	exon	111747295	111747385	1000	+	.	gene_id "MSTRG.45068"; transcript_id "MSTRG.45068.97"; exon_number "17";
chr12	StringTie	exon	111748317	111748475	1000	+	.	gene_id "MSTRG.45068"; transcript_id "MSTRG.45068.97"; exon_number "18";
chr12	StringTie	exon	111749173	111749345	1000	+	.	gene_id "MSTRG.45068"; transcript_id "MSTRG.45068.97"; exon_number "19";
chr12	StringTie	exon	111753772	111753915	1000	+	.	gene_id "MSTRG.45068"; transcript_id "MSTRG.45068.97"; exon_number "20";
chr12	StringTie	exon	111755668	111755745	1000	+	.	gene_id "MSTRG.45068"; transcript_id "MSTRG.45068.97"; exon_number "21";
chr12	StringTie	exon	111756333	111757125	1000	+	.	gene_id "MSTRG.45068"; transcript_id "MSTRG.45068.97"; exon_number "22";
chr12	StringTie	transcript	111686050	111757108	1000	+	.	gene_id "MSTRG.45068"; transcript_id "MSTRG.45068.98";
chr12	StringTie	exon	111686050	111686239	1000	+	.	gene_id "MSTRG.45068"; transcript_id "MSTRG.45068.98"; exon_number "1";
chr12	StringTie	exon	111688052	111688218	1000	+	.	gene_id "MSTRG.45068"; transcript_id "MSTRG.45068.98"; exon_number "2";
chr12	StringTie	exon	111691059	111691168	1000	+	.	gene_id "MSTRG.45068"; transcript_id "MSTRG.45068.98"; exon_number "3";
chr12	StringTie	exon	111692697	111692896	1000	+	.	gene_id "MSTRG.45068"; transcript_id "MSTRG.45068.98"; exon_number "4";
chr12	StringTie	exon	111702162	111702310	1000	+	.	gene_id "MSTRG.45068"; transcript_id "MSTRG.45068.98"; exon_number "5";
chr12	StringTie	exon	111705738	111705932	1000	+	.	gene_id "MSTRG.45068"; transcript_id "MSTRG.45068.98"; exon_number "6";
chr12	StringTie	exon	111709526	111709684	1000	+	.	gene_id "MSTRG.45068"; transcript_id "MSTRG.45068.98"; exon_number "7";
chr12	StringTie	exon	111710273	111710437	1000	+	.	gene_id "MSTRG.45068"; transcript_id "MSTRG.45068.98"; exon_number "8";
chr12	StringTie	exon	111712498	111712657	1000	+	.	gene_id "MSTRG.45068"; transcript_id "MSTRG.45068.98"; exon_number "9";
chr12	StringTie	exon	111715821	111715962	1000	+	.	gene_id "MSTRG.45068"; transcript_id "MSTRG.45068.98"; exon_number "10";
chr12	StringTie	exon	111721671	111721739	1000	+	.	gene_id "MSTRG.45068"; transcript_id "MSTRG.45068.98"; exon_number "11";
chr12	StringTie	exon	111727962	111728143	1000	+	.	gene_id "MSTRG.45068"; transcript_id "MSTRG.45068.98"; exon_number "12";
chr12	StringTie	exon	111736831	111737004	1000	+	.	gene_id "MSTRG.45068"; transcript_id "MSTRG.45068.98"; exon_number "13";
chr12	StringTie	exon	111744643	111745043	1000	+	.	gene_id "MSTRG.45068"; transcript_id "MSTRG.45068.98"; exon_number "14";
chr12	StringTie	exon	111746144	111746284	1000	+	.	gene_id "MSTRG.45068"; transcript_id "MSTRG.45068.98"; exon_number "15";
chr12	StringTie	exon	111747049	111747186	1000	+	.	gene_id "MSTRG.45068"; transcript_id "MSTRG.45068.98"; exon_number "16";
chr12	StringTie	exon	111747295	111747385	1000	+	.	gene_id "MSTRG.45068"; transcript_id "MSTRG.45068.98"; exon_number "17";
chr12	StringTie	exon	111748317	111748475	1000	+	.	gene_id "MSTRG.45068"; transcript_id "MSTRG.45068.98"; exon_number "18";
chr12	StringTie	exon	111749173	111749345	1000	+	.	gene_id "MSTRG.45068"; transcript_id "MSTRG.45068.98"; exon_number "19";
chr12	StringTie	exon	111753772	111753915	1000	+	.	gene_id "MSTRG.45068"; transcript_id "MSTRG.45068.98"; exon_number "20";
chr12	StringTie	exon	111755668	111755745	1000	+	.	gene_id "MSTRG.45068"; transcript_id "MSTRG.45068.98"; exon_number "21";
chr12	StringTie	exon	111756333	111757108	1000	+	.	gene_id "MSTRG.45068"; transcript_id "MSTRG.45068.98"; exon_number "22";
chr12	StringTie	transcript	111686050	111757140	1000	+	.	gene_id "MSTRG.45068"; transcript_id "MSTRG.45068.99";
chr12	StringTie	exon	111686050	111686239	1000	+	.	gene_id "MSTRG.45068"; transcript_id "MSTRG.45068.99"; exon_number "1";
chr12	StringTie	exon	111692697	111692896	1000	+	.	gene_id "MSTRG.45068"; transcript_id "MSTRG.45068.99"; exon_number "2";
chr12	StringTie	exon	111702162	111702310	1000	+	.	gene_id "MSTRG.45068"; transcript_id "MSTRG.45068.99"; exon_number "3";
chr12	StringTie	exon	111705785	111705932	1000	+	.	gene_id "MSTRG.45068"; transcript_id "MSTRG.45068.99"; exon_number "4";
chr12	StringTie	exon	111709526	111709684	1000	+	.	gene_id "MSTRG.45068"; transcript_id "MSTRG.45068.99"; exon_number "5";
chr12	StringTie	exon	111712498	111712657	1000	+	.	gene_id "MSTRG.45068"; transcript_id "MSTRG.45068.99"; exon_number "6";
chr12	StringTie	exon	111715821	111715962	1000	+	.	gene_id "MSTRG.45068"; transcript_id "MSTRG.45068.99"; exon_number "7";
chr12	StringTie	exon	111721671	111721739	1000	+	.	gene_id "MSTRG.45068"; transcript_id "MSTRG.45068.99"; exon_number "8";
chr12	StringTie	exon	111727962	111728143	1000	+	.	gene_id "MSTRG.45068"; transcript_id "MSTRG.45068.99"; exon_number "9";
chr12	StringTie	exon	111729806	111729956	1000	+	.	gene_id "MSTRG.45068"; transcript_id "MSTRG.45068.99"; exon_number "10";
chr12	StringTie	exon	111733923	111734068	1000	+	.	gene_id "MSTRG.45068"; transcript_id "MSTRG.45068.99"; exon_number "11";
chr12	StringTie	exon	111736831	111737004	1000	+	.	gene_id "MSTRG.45068"; transcript_id "MSTRG.45068.99"; exon_number "12";
chr12	StringTie	exon	111744643	111745043	1000	+	.	gene_id "MSTRG.45068"; transcript_id "MSTRG.45068.99"; exon_number "13";
chr12	StringTie	exon	111746190	111746284	1000	+	.	gene_id "MSTRG.45068"; transcript_id "MSTRG.45068.99"; exon_number "14";
chr12	StringTie	exon	111747049	111747186	1000	+	.	gene_id "MSTRG.45068"; transcript_id "MSTRG.45068.99"; exon_number "15";
chr12	StringTie	exon	111747295	111747385	1000	+	.	gene_id "MSTRG.45068"; transcript_id "MSTRG.45068.99"; exon_number "16";
chr12	StringTie	exon	111748317	111748475	1000	+	.	gene_id "MSTRG.45068"; transcript_id "MSTRG.45068.99"; exon_number "17";
chr12	StringTie	exon	111749173	111749345	1000	+	.	gene_id "MSTRG.45068"; transcript_id "MSTRG.45068.99"; exon_number "18";
chr12	StringTie	exon	111755668	111755745	1000	+	.	gene_id "MSTRG.45068"; transcript_id "MSTRG.45068.99"; exon_number "19";
chr12	StringTie	exon	111756333	111757140	1000	+	.	gene_id "MSTRG.45068"; transcript_id "MSTRG.45068.99"; exon_number "20";
chr12	StringTie	transcript	111715964	111724962	1000	-	.	gene_id "MSTRG.45069"; transcript_id "MSTRG.45069.1";
chr12	StringTie	exon	111715964	111716829	1000	-	.	gene_id "MSTRG.45069"; transcript_id "MSTRG.45069.1"; exon_number "1";
chr12	StringTie	exon	111723742	111724962	1000	-	.	gene_id "MSTRG.45069"; transcript_id "MSTRG.45069.1"; exon_number "2";
chr1	StringTie	transcript	62326149	62326545	1000	.	.	gene_id "MSTRG.4507"; transcript_id "MSTRG.4507.1";
chr1	StringTie	exon	62326149	62326545	1000	.	.	gene_id "MSTRG.4507"; transcript_id "MSTRG.4507.1"; exon_number "1";
chr12	StringTie	transcript	111756712	111757022	1000	-	.	gene_id "MSTRG.45070"; transcript_id "MSTRG.45070.1";
chr12	StringTie	exon	111756712	111756835	1000	-	.	gene_id "MSTRG.45070"; transcript_id "MSTRG.45070.1"; exon_number "1";
chr12	StringTie	exon	111756890	111757022	1000	-	.	gene_id "MSTRG.45070"; transcript_id "MSTRG.45070.1"; exon_number "2";
chr12	StringTie	transcript	111778017	111780761	1000	-	.	gene_id "MSTRG.45071"; transcript_id "MSTRG.45071.1";
chr12	StringTie	exon	111778017	111778183	1000	-	.	gene_id "MSTRG.45071"; transcript_id "MSTRG.45071.1"; exon_number "1";
chr12	StringTie	exon	111780634	111780761	1000	-	.	gene_id "MSTRG.45071"; transcript_id "MSTRG.45071.1"; exon_number "2";
chr12	StringTie	transcript	111783158	111792785	1000	-	.	gene_id "MSTRG.45072"; transcript_id "MSTRG.45072.1";
chr12	StringTie	exon	111783158	111783288	1000	-	.	gene_id "MSTRG.45072"; transcript_id "MSTRG.45072.1"; exon_number "1";
chr12	StringTie	exon	111792674	111792785	1000	-	.	gene_id "MSTRG.45072"; transcript_id "MSTRG.45072.1"; exon_number "2";
chr12	StringTie	transcript	111803886	111809980	1000	-	.	gene_id "MSTRG.45072"; transcript_id "MSTRG.45072.10";
chr12	StringTie	exon	111803886	111803971	1000	-	.	gene_id "MSTRG.45072"; transcript_id "MSTRG.45072.10"; exon_number "1";
chr12	StringTie	exon	111809541	111809772	1000	-	.	gene_id "MSTRG.45072"; transcript_id "MSTRG.45072.10"; exon_number "2";
chr12	StringTie	exon	111809854	111809980	1000	-	.	gene_id "MSTRG.45072"; transcript_id "MSTRG.45072.10"; exon_number "3";
chr12	StringTie	transcript	111803900	111809976	1000	-	.	gene_id "MSTRG.45072"; transcript_id "MSTRG.45072.11";
chr12	StringTie	exon	111803900	111803971	1000	-	.	gene_id "MSTRG.45072"; transcript_id "MSTRG.45072.11"; exon_number "1";
chr12	StringTie	exon	111809541	111809651	1000	-	.	gene_id "MSTRG.45072"; transcript_id "MSTRG.45072.11"; exon_number "2";
chr12	StringTie	exon	111809782	111809976	1000	-	.	gene_id "MSTRG.45072"; transcript_id "MSTRG.45072.11"; exon_number "3";
chr12	StringTie	transcript	111809511	111809883	1000	-	.	gene_id "MSTRG.45072"; transcript_id "MSTRG.45072.12";
chr12	StringTie	exon	111809511	111809651	1000	-	.	gene_id "MSTRG.45072"; transcript_id "MSTRG.45072.12"; exon_number "1";
chr12	StringTie	exon	111809736	111809883	1000	-	.	gene_id "MSTRG.45072"; transcript_id "MSTRG.45072.12"; exon_number "2";
chr12	StringTie	transcript	111809563	111809980	1000	-	.	gene_id "MSTRG.45072"; transcript_id "MSTRG.45072.13";
chr12	StringTie	exon	111809563	111809591	1000	-	.	gene_id "MSTRG.45072"; transcript_id "MSTRG.45072.13"; exon_number "1";
chr12	StringTie	exon	111809785	111809980	1000	-	.	gene_id "MSTRG.45072"; transcript_id "MSTRG.45072.13"; exon_number "2";
chr12	StringTie	transcript	111809595	111809936	1000	-	.	gene_id "MSTRG.45072"; transcript_id "MSTRG.45072.14";
chr12	StringTie	exon	111809595	111809798	1000	-	.	gene_id "MSTRG.45072"; transcript_id "MSTRG.45072.14"; exon_number "1";
chr12	StringTie	exon	111809912	111809936	1000	-	.	gene_id "MSTRG.45072"; transcript_id "MSTRG.45072.14"; exon_number "2";
chr12	StringTie	transcript	111809598	111809929	1000	-	.	gene_id "MSTRG.45072"; transcript_id "MSTRG.45072.15";
chr12	StringTie	exon	111809598	111809686	1000	-	.	gene_id "MSTRG.45072"; transcript_id "MSTRG.45072.15"; exon_number "1";
chr12	StringTie	exon	111809736	111809929	1000	-	.	gene_id "MSTRG.45072"; transcript_id "MSTRG.45072.15"; exon_number "2";
chr12	StringTie	transcript	111809617	111809970	1000	-	.	gene_id "MSTRG.45072"; transcript_id "MSTRG.45072.16";
chr12	StringTie	exon	111809617	111809840	1000	-	.	gene_id "MSTRG.45072"; transcript_id "MSTRG.45072.16"; exon_number "1";
chr12	StringTie	exon	111809924	111809970	1000	-	.	gene_id "MSTRG.45072"; transcript_id "MSTRG.45072.16"; exon_number "2";
chr12	StringTie	transcript	111790066	111798241	1000	-	.	gene_id "MSTRG.45072"; transcript_id "MSTRG.45072.2";
chr12	StringTie	exon	111790066	111790477	1000	-	.	gene_id "MSTRG.45072"; transcript_id "MSTRG.45072.2"; exon_number "1";
chr12	StringTie	exon	111798193	111798241	1000	-	.	gene_id "MSTRG.45072"; transcript_id "MSTRG.45072.2"; exon_number "2";
chr12	StringTie	transcript	111790434	111809970	1000	-	.	gene_id "MSTRG.45072"; transcript_id "MSTRG.45072.3";
chr12	StringTie	exon	111790434	111790550	1000	-	.	gene_id "MSTRG.45072"; transcript_id "MSTRG.45072.3"; exon_number "1";
chr12	StringTie	exon	111799972	111800071	1000	-	.	gene_id "MSTRG.45072"; transcript_id "MSTRG.45072.3"; exon_number "2";
chr12	StringTie	exon	111803866	111803971	1000	-	.	gene_id "MSTRG.45072"; transcript_id "MSTRG.45072.3"; exon_number "3";
chr12	StringTie	exon	111809541	111809970	1000	-	.	gene_id "MSTRG.45072"; transcript_id "MSTRG.45072.3"; exon_number "4";
chr12	StringTie	transcript	111790477	111792785	1000	-	.	gene_id "MSTRG.45072"; transcript_id "MSTRG.45072.4";
chr12	StringTie	exon	111790477	111790550	1000	-	.	gene_id "MSTRG.45072"; transcript_id "MSTRG.45072.4"; exon_number "1";
chr12	StringTie	exon	111792642	111792785	1000	-	.	gene_id "MSTRG.45072"; transcript_id "MSTRG.45072.4"; exon_number "2";
chr12	StringTie	transcript	111790478	111792062	1000	-	.	gene_id "MSTRG.45072"; transcript_id "MSTRG.45072.5";
chr12	StringTie	exon	111790478	111790526	1000	-	.	gene_id "MSTRG.45072"; transcript_id "MSTRG.45072.5"; exon_number "1";
chr12	StringTie	exon	111791374	111792062	1000	-	.	gene_id "MSTRG.45072"; transcript_id "MSTRG.45072.5"; exon_number "2";
chr12	StringTie	transcript	111799916	111810013	1000	-	.	gene_id "MSTRG.45072"; transcript_id "MSTRG.45072.6";
chr12	StringTie	exon	111799916	111800071	1000	-	.	gene_id "MSTRG.45072"; transcript_id "MSTRG.45072.6"; exon_number "1";
chr12	StringTie	exon	111803866	111803971	1000	-	.	gene_id "MSTRG.45072"; transcript_id "MSTRG.45072.6"; exon_number "2";
chr12	StringTie	exon	111809541	111809772	1000	-	.	gene_id "MSTRG.45072"; transcript_id "MSTRG.45072.6"; exon_number "3";
chr12	StringTie	exon	111809924	111810013	1000	-	.	gene_id "MSTRG.45072"; transcript_id "MSTRG.45072.6"; exon_number "4";
chr12	StringTie	transcript	111803859	111809970	1000	-	.	gene_id "MSTRG.45072"; transcript_id "MSTRG.45072.7";
chr12	StringTie	exon	111803859	111803971	1000	-	.	gene_id "MSTRG.45072"; transcript_id "MSTRG.45072.7"; exon_number "1";
chr12	StringTie	exon	111809541	111809591	1000	-	.	gene_id "MSTRG.45072"; transcript_id "MSTRG.45072.7"; exon_number "2";
chr12	StringTie	exon	111809773	111809970	1000	-	.	gene_id "MSTRG.45072"; transcript_id "MSTRG.45072.7"; exon_number "3";
chr12	StringTie	transcript	111803868	111809805	1000	-	.	gene_id "MSTRG.45072"; transcript_id "MSTRG.45072.8";
chr12	StringTie	exon	111803868	111803971	1000	-	.	gene_id "MSTRG.45072"; transcript_id "MSTRG.45072.8"; exon_number "1";
chr12	StringTie	exon	111809541	111809651	1000	-	.	gene_id "MSTRG.45072"; transcript_id "MSTRG.45072.8"; exon_number "2";
chr12	StringTie	exon	111809691	111809805	1000	-	.	gene_id "MSTRG.45072"; transcript_id "MSTRG.45072.8"; exon_number "3";
chr12	StringTie	transcript	111803868	111809968	1000	-	.	gene_id "MSTRG.45072"; transcript_id "MSTRG.45072.9";
chr12	StringTie	exon	111803868	111803971	1000	-	.	gene_id "MSTRG.45072"; transcript_id "MSTRG.45072.9"; exon_number "1";
chr12	StringTie	exon	111809638	111809759	1000	-	.	gene_id "MSTRG.45072"; transcript_id "MSTRG.45072.9"; exon_number "2";
chr12	StringTie	exon	111809833	111809968	1000	-	.	gene_id "MSTRG.45072"; transcript_id "MSTRG.45072.9"; exon_number "3";
chr12	StringTie	transcript	111803977	111805268	1000	-	.	gene_id "MSTRG.45073"; transcript_id "MSTRG.45073.1";
chr12	StringTie	exon	111803977	111803989	1000	-	.	gene_id "MSTRG.45073"; transcript_id "MSTRG.45073.1"; exon_number "1";
chr12	StringTie	exon	111804244	111805268	1000	-	.	gene_id "MSTRG.45073"; transcript_id "MSTRG.45073.1"; exon_number "2";
chr12	StringTie	transcript	113026578	113026898	1000	.	.	gene_id "MSTRG.45074"; transcript_id "MSTRG.45074.1";
chr12	StringTie	exon	113026578	113026898	1000	.	.	gene_id "MSTRG.45074"; transcript_id "MSTRG.45074.1"; exon_number "1";
chr12	StringTie	transcript	113027175	113027713	1000	.	.	gene_id "MSTRG.45075"; transcript_id "MSTRG.45075.1";
chr12	StringTie	exon	113027175	113027713	1000	.	.	gene_id "MSTRG.45075"; transcript_id "MSTRG.45075.1"; exon_number "1";
chr12	StringTie	transcript	113030736	113031020	1000	.	.	gene_id "MSTRG.45076"; transcript_id "MSTRG.45076.1";
chr12	StringTie	exon	113030736	113031020	1000	.	.	gene_id "MSTRG.45076"; transcript_id "MSTRG.45076.1"; exon_number "1";
chr12	StringTie	transcript	113033151	113033382	1000	.	.	gene_id "MSTRG.45077"; transcript_id "MSTRG.45077.1";
chr12	StringTie	exon	113033151	113033382	1000	.	.	gene_id "MSTRG.45077"; transcript_id "MSTRG.45077.1"; exon_number "1";
chr12	StringTie	transcript	113034866	113037065	1000	.	.	gene_id "MSTRG.45078"; transcript_id "MSTRG.45078.1";
chr12	StringTie	exon	113034866	113037065	1000	.	.	gene_id "MSTRG.45078"; transcript_id "MSTRG.45078.1"; exon_number "1";
chr12	StringTie	transcript	113038686	113044643	1000	.	.	gene_id "MSTRG.45079"; transcript_id "MSTRG.45079.1";
chr12	StringTie	exon	113038686	113044643	1000	.	.	gene_id "MSTRG.45079"; transcript_id "MSTRG.45079.1"; exon_number "1";
chr1	StringTie	transcript	62326991	62333459	1000	-	.	gene_id "MSTRG.4508"; transcript_id "MSTRG.4508.1";
chr1	StringTie	exon	62326991	62327397	1000	-	.	gene_id "MSTRG.4508"; transcript_id "MSTRG.4508.1"; exon_number "1";
chr1	StringTie	exon	62333239	62333459	1000	-	.	gene_id "MSTRG.4508"; transcript_id "MSTRG.4508.1"; exon_number "2";
chr1	StringTie	transcript	62327009	62333459	1000	-	.	gene_id "MSTRG.4508"; transcript_id "MSTRG.4508.2";
chr1	StringTie	exon	62327009	62327397	1000	-	.	gene_id "MSTRG.4508"; transcript_id "MSTRG.4508.2"; exon_number "1";
chr1	StringTie	exon	62328279	62328408	1000	-	.	gene_id "MSTRG.4508"; transcript_id "MSTRG.4508.2"; exon_number "2";
chr1	StringTie	exon	62333239	62333459	1000	-	.	gene_id "MSTRG.4508"; transcript_id "MSTRG.4508.2"; exon_number "3";
chr1	StringTie	transcript	62327013	62328466	1000	-	.	gene_id "MSTRG.4508"; transcript_id "MSTRG.4508.3";
chr1	StringTie	exon	62327013	62327397	1000	-	.	gene_id "MSTRG.4508"; transcript_id "MSTRG.4508.3"; exon_number "1";
chr1	StringTie	exon	62328218	62328466	1000	-	.	gene_id "MSTRG.4508"; transcript_id "MSTRG.4508.3"; exon_number "2";
chr1	StringTie	transcript	62327147	62335427	1000	-	.	gene_id "MSTRG.4508"; transcript_id "MSTRG.4508.4";
chr1	StringTie	exon	62327147	62327397	1000	-	.	gene_id "MSTRG.4508"; transcript_id "MSTRG.4508.4"; exon_number "1";
chr1	StringTie	exon	62335396	62335427	1000	-	.	gene_id "MSTRG.4508"; transcript_id "MSTRG.4508.4"; exon_number "2";
chr1	StringTie	transcript	62330135	62333459	1000	-	.	gene_id "MSTRG.4508"; transcript_id "MSTRG.4508.5";
chr1	StringTie	exon	62330135	62330530	1000	-	.	gene_id "MSTRG.4508"; transcript_id "MSTRG.4508.5"; exon_number "1";
chr1	StringTie	exon	62333239	62333459	1000	-	.	gene_id "MSTRG.4508"; transcript_id "MSTRG.4508.5"; exon_number "2";
chr12	StringTie	transcript	113045769	113049637	1000	+	.	gene_id "MSTRG.45080"; transcript_id "MSTRG.45080.1";
chr12	StringTie	exon	113045769	113049637	1000	+	.	gene_id "MSTRG.45080"; transcript_id "MSTRG.45080.1"; exon_number "1";
chr12	StringTie	transcript	113054062	113054435	1000	+	.	gene_id "MSTRG.45081"; transcript_id "ENST00000460336"; gene_name "RPS15AP32"; ref_gene_id "ENSG00000242461";
chr12	StringTie	exon	113054062	113054435	1000	+	.	gene_id "MSTRG.45081"; transcript_id "ENST00000460336"; exon_number "1"; gene_name "RPS15AP32"; ref_gene_id "ENSG00000242461";
chr12	StringTie	transcript	111839764	111842902	1000	-	.	gene_id "MSTRG.45082"; transcript_id "ENST00000428207"; gene_name "MAPKAPK5-AS1"; ref_gene_id "ENSG00000234608";
chr12	StringTie	exon	111839764	111840477	1000	-	.	gene_id "MSTRG.45082"; transcript_id "ENST00000428207"; exon_number "1"; gene_name "MAPKAPK5-AS1"; ref_gene_id "ENSG00000234608";
chr12	StringTie	exon	111841327	111842902	1000	-	.	gene_id "MSTRG.45082"; transcript_id "ENST00000428207"; exon_number "2"; gene_name "MAPKAPK5-AS1"; ref_gene_id "ENSG00000234608";
chr12	StringTie	transcript	111839770	111841906	1000	-	.	gene_id "MSTRG.45082"; transcript_id "ENST00000442119"; gene_name "MAPKAPK5-AS1"; ref_gene_id "ENSG00000234608";
chr12	StringTie	exon	111839770	111840003	1000	-	.	gene_id "MSTRG.45082"; transcript_id "ENST00000442119"; exon_number "1"; gene_name "MAPKAPK5-AS1"; ref_gene_id "ENSG00000234608";
chr12	StringTie	exon	111840333	111840477	1000	-	.	gene_id "MSTRG.45082"; transcript_id "ENST00000442119"; exon_number "2"; gene_name "MAPKAPK5-AS1"; ref_gene_id "ENSG00000234608";
chr12	StringTie	exon	111841684	111841906	1000	-	.	gene_id "MSTRG.45082"; transcript_id "ENST00000442119"; exon_number "3"; gene_name "MAPKAPK5-AS1"; ref_gene_id "ENSG00000234608";
chr12	StringTie	transcript	111839767	111841902	1000	-	.	gene_id "MSTRG.45082"; transcript_id "ENST00000443596"; gene_name "MAPKAPK5-AS1"; ref_gene_id "ENSG00000234608";
chr12	StringTie	exon	111839767	111840477	1000	-	.	gene_id "MSTRG.45082"; transcript_id "ENST00000443596"; exon_number "1"; gene_name "MAPKAPK5-AS1"; ref_gene_id "ENSG00000234608";
chr12	StringTie	exon	111841684	111841902	1000	-	.	gene_id "MSTRG.45082"; transcript_id "ENST00000443596"; exon_number "2"; gene_name "MAPKAPK5-AS1"; ref_gene_id "ENSG00000234608";
chr12	StringTie	transcript	111839768	111842902	1000	-	.	gene_id "MSTRG.45082"; transcript_id "ENST00000456429"; gene_name "MAPKAPK5-AS1"; ref_gene_id "ENSG00000234608";
chr12	StringTie	exon	111839768	111840003	1000	-	.	gene_id "MSTRG.45082"; transcript_id "ENST00000456429"; exon_number "1"; gene_name "MAPKAPK5-AS1"; ref_gene_id "ENSG00000234608";
chr12	StringTie	exon	111840333	111840477	1000	-	.	gene_id "MSTRG.45082"; transcript_id "ENST00000456429"; exon_number "2"; gene_name "MAPKAPK5-AS1"; ref_gene_id "ENSG00000234608";
chr12	StringTie	exon	111841327	111842902	1000	-	.	gene_id "MSTRG.45082"; transcript_id "ENST00000456429"; exon_number "3"; gene_name "MAPKAPK5-AS1"; ref_gene_id "ENSG00000234608";
chr12	StringTie	transcript	111839777	111841710	1000	-	.	gene_id "MSTRG.45082"; transcript_id "ENST00000590479"; gene_name "MAPKAPK5-AS1"; ref_gene_id "ENSG00000234608";
chr12	StringTie	exon	111839777	111840003	1000	-	.	gene_id "MSTRG.45082"; transcript_id "ENST00000590479"; exon_number "1"; gene_name "MAPKAPK5-AS1"; ref_gene_id "ENSG00000234608";
chr12	StringTie	exon	111840333	111840477	1000	-	.	gene_id "MSTRG.45082"; transcript_id "ENST00000590479"; exon_number "2"; gene_name "MAPKAPK5-AS1"; ref_gene_id "ENSG00000234608";
chr12	StringTie	exon	111841327	111841470	1000	-	.	gene_id "MSTRG.45082"; transcript_id "ENST00000590479"; exon_number "3"; gene_name "MAPKAPK5-AS1"; ref_gene_id "ENSG00000234608";
chr12	StringTie	exon	111841684	111841710	1000	-	.	gene_id "MSTRG.45082"; transcript_id "ENST00000590479"; exon_number "4"; gene_name "MAPKAPK5-AS1"; ref_gene_id "ENSG00000234608";
chr12	StringTie	transcript	111839807	111841706	1000	-	.	gene_id "MSTRG.45082"; transcript_id "ENST00000609228"; gene_name "MAPKAPK5-AS1"; ref_gene_id "ENSG00000234608";
chr12	StringTie	exon	111839807	111840031	1000	-	.	gene_id "MSTRG.45082"; transcript_id "ENST00000609228"; exon_number "1"; gene_name "MAPKAPK5-AS1"; ref_gene_id "ENSG00000234608";
chr12	StringTie	exon	111841327	111841706	1000	-	.	gene_id "MSTRG.45082"; transcript_id "ENST00000609228"; exon_number "2"; gene_name "MAPKAPK5-AS1"; ref_gene_id "ENSG00000234608";
chr12	StringTie	transcript	111839910	111841710	1000	-	.	gene_id "MSTRG.45082"; transcript_id "ENST00000609983"; gene_name "MAPKAPK5-AS1"; ref_gene_id "ENSG00000234608";
chr12	StringTie	exon	111839910	111840042	1000	-	.	gene_id "MSTRG.45082"; transcript_id "ENST00000609983"; exon_number "1"; gene_name "MAPKAPK5-AS1"; ref_gene_id "ENSG00000234608";
chr12	StringTie	exon	111840333	111840477	1000	-	.	gene_id "MSTRG.45082"; transcript_id "ENST00000609983"; exon_number "2"; gene_name "MAPKAPK5-AS1"; ref_gene_id "ENSG00000234608";
chr12	StringTie	exon	111841327	111841710	1000	-	.	gene_id "MSTRG.45082"; transcript_id "ENST00000609983"; exon_number "3"; gene_name "MAPKAPK5-AS1"; ref_gene_id "ENSG00000234608";
chr12	StringTie	transcript	111839641	111843035	1000	-	.	gene_id "MSTRG.45082"; transcript_id "MSTRG.45082.1";
chr12	StringTie	exon	111839641	111840003	1000	-	.	gene_id "MSTRG.45082"; transcript_id "MSTRG.45082.1"; exon_number "1";
chr12	StringTie	exon	111841327	111843035	1000	-	.	gene_id "MSTRG.45082"; transcript_id "MSTRG.45082.1"; exon_number "2";
chr12	StringTie	transcript	111839769	111841903	1000	-	.	gene_id "MSTRG.45082"; transcript_id "MSTRG.45082.10";
chr12	StringTie	exon	111839769	111840003	1000	-	.	gene_id "MSTRG.45082"; transcript_id "MSTRG.45082.10"; exon_number "1";
chr12	StringTie	exon	111841327	111841470	1000	-	.	gene_id "MSTRG.45082"; transcript_id "MSTRG.45082.10"; exon_number "2";
chr12	StringTie	exon	111841684	111841903	1000	-	.	gene_id "MSTRG.45082"; transcript_id "MSTRG.45082.10"; exon_number "3";
chr12	StringTie	transcript	111839730	111842923	1000	-	.	gene_id "MSTRG.45082"; transcript_id "MSTRG.45082.2";
chr12	StringTie	exon	111839730	111840003	1000	-	.	gene_id "MSTRG.45082"; transcript_id "MSTRG.45082.2"; exon_number "1";
chr12	StringTie	exon	111840333	111842923	1000	-	.	gene_id "MSTRG.45082"; transcript_id "MSTRG.45082.2"; exon_number "2";
chr12	StringTie	transcript	111839768	111841981	1000	-	.	gene_id "MSTRG.45082"; transcript_id "MSTRG.45082.5";
chr12	StringTie	exon	111839768	111840003	1000	-	.	gene_id "MSTRG.45082"; transcript_id "MSTRG.45082.5"; exon_number "1";
chr12	StringTie	exon	111840333	111840477	1000	-	.	gene_id "MSTRG.45082"; transcript_id "MSTRG.45082.5"; exon_number "2";
chr12	StringTie	exon	111841705	111841981	1000	-	.	gene_id "MSTRG.45082"; transcript_id "MSTRG.45082.5"; exon_number "3";
chr12	StringTie	transcript	111839768	111841996	1000	-	.	gene_id "MSTRG.45082"; transcript_id "MSTRG.45082.6";
chr12	StringTie	exon	111839768	111840003	1000	-	.	gene_id "MSTRG.45082"; transcript_id "MSTRG.45082.6"; exon_number "1";
chr12	StringTie	exon	111840134	111840477	1000	-	.	gene_id "MSTRG.45082"; transcript_id "MSTRG.45082.6"; exon_number "2";
chr12	StringTie	exon	111841327	111841996	1000	-	.	gene_id "MSTRG.45082"; transcript_id "MSTRG.45082.6"; exon_number "3";
chr12	StringTie	transcript	111839768	111842009	1000	-	.	gene_id "MSTRG.45082"; transcript_id "MSTRG.45082.7";
chr12	StringTie	exon	111839768	111840003	1000	-	.	gene_id "MSTRG.45082"; transcript_id "MSTRG.45082.7"; exon_number "1";
chr12	StringTie	exon	111841684	111842009	1000	-	.	gene_id "MSTRG.45082"; transcript_id "MSTRG.45082.7"; exon_number "2";
chr12	StringTie	transcript	111839768	111841979	1000	-	.	gene_id "MSTRG.45082"; transcript_id "MSTRG.45082.8";
chr12	StringTie	exon	111839768	111840003	1000	-	.	gene_id "MSTRG.45082"; transcript_id "MSTRG.45082.8"; exon_number "1";
chr12	StringTie	exon	111840333	111840477	1000	-	.	gene_id "MSTRG.45082"; transcript_id "MSTRG.45082.8"; exon_number "2";
chr12	StringTie	exon	111841327	111841470	1000	-	.	gene_id "MSTRG.45082"; transcript_id "MSTRG.45082.8"; exon_number "3";
chr12	StringTie	exon	111841577	111841979	1000	-	.	gene_id "MSTRG.45082"; transcript_id "MSTRG.45082.8"; exon_number "4";
chr12	StringTie	transcript	111899263	111901391	1000	+	.	gene_id "MSTRG.45083"; transcript_id "ENST00000424240"; gene_name "ADAM1A"; ref_gene_id "ENSG00000229186";
chr12	StringTie	exon	111899263	111901391	1000	+	.	gene_id "MSTRG.45083"; transcript_id "ENST00000424240"; exon_number "1"; gene_name "ADAM1A"; ref_gene_id "ENSG00000229186";
chr12	StringTie	transcript	111842488	111870307	1000	+	.	gene_id "MSTRG.45083"; transcript_id "ENST00000546394"; gene_name "MAPKAPK5"; ref_gene_id "ENSG00000089022";
chr12	StringTie	exon	111842488	111842769	1000	+	.	gene_id "MSTRG.45083"; transcript_id "ENST00000546394"; exon_number "1"; gene_name "MAPKAPK5"; ref_gene_id "ENSG00000089022";
chr12	StringTie	exon	111865250	111865323	1000	+	.	gene_id "MSTRG.45083"; transcript_id "ENST00000546394"; exon_number "2"; gene_name "MAPKAPK5"; ref_gene_id "ENSG00000089022";
chr12	StringTie	exon	111866156	111866231	1000	+	.	gene_id "MSTRG.45083"; transcript_id "ENST00000546394"; exon_number "3"; gene_name "MAPKAPK5"; ref_gene_id "ENSG00000089022";
chr12	StringTie	exon	111867572	111867669	1000	+	.	gene_id "MSTRG.45083"; transcript_id "ENST00000546394"; exon_number "4"; gene_name "MAPKAPK5"; ref_gene_id "ENSG00000089022";
chr12	StringTie	exon	111870271	111870307	1000	+	.	gene_id "MSTRG.45083"; transcript_id "ENST00000546394"; exon_number "5"; gene_name "MAPKAPK5"; ref_gene_id "ENSG00000089022";
chr12	StringTie	transcript	111887578	111893157	1000	+	.	gene_id "MSTRG.45083"; transcript_id "ENST00000547067"; gene_name "MAPKAPK5"; ref_gene_id "ENSG00000089022";
chr12	StringTie	exon	111887578	111888618	1000	+	.	gene_id "MSTRG.45083"; transcript_id "ENST00000547067"; exon_number "1"; gene_name "MAPKAPK5"; ref_gene_id "ENSG00000089022";
chr12	StringTie	exon	111888885	111889006	1000	+	.	gene_id "MSTRG.45083"; transcript_id "ENST00000547067"; exon_number "2"; gene_name "MAPKAPK5"; ref_gene_id "ENSG00000089022";
chr12	StringTie	exon	111890040	111890144	1000	+	.	gene_id "MSTRG.45083"; transcript_id "ENST00000547067"; exon_number "3"; gene_name "MAPKAPK5"; ref_gene_id "ENSG00000089022";
chr12	StringTie	exon	111892967	111893157	1000	+	.	gene_id "MSTRG.45083"; transcript_id "ENST00000547067"; exon_number "4"; gene_name "MAPKAPK5"; ref_gene_id "ENSG00000089022";
chr12	StringTie	transcript	111842475	111843396	1000	+	.	gene_id "MSTRG.45083"; transcript_id "ENST00000547305"; gene_name "MAPKAPK5"; ref_gene_id "ENSG00000089022";
chr12	StringTie	exon	111842475	111842769	1000	+	.	gene_id "MSTRG.45083"; transcript_id "ENST00000547305"; exon_number "1"; gene_name "MAPKAPK5"; ref_gene_id "ENSG00000089022";
chr12	StringTie	exon	111843103	111843212	1000	+	.	gene_id "MSTRG.45083"; transcript_id "ENST00000547305"; exon_number "2"; gene_name "MAPKAPK5"; ref_gene_id "ENSG00000089022";
chr12	StringTie	exon	111843308	111843396	1000	+	.	gene_id "MSTRG.45083"; transcript_id "ENST00000547305"; exon_number "3"; gene_name "MAPKAPK5"; ref_gene_id "ENSG00000089022";
chr12	StringTie	transcript	111889233	111896539	1000	+	.	gene_id "MSTRG.45083"; transcript_id "ENST00000547915"; gene_name "MAPKAPK5"; ref_gene_id "ENSG00000089022";
chr12	StringTie	exon	111889233	111890144	1000	+	.	gene_id "MSTRG.45083"; transcript_id "ENST00000547915"; exon_number "1"; gene_name "MAPKAPK5"; ref_gene_id "ENSG00000089022";
chr12	StringTie	exon	111892967	111893022	1000	+	.	gene_id "MSTRG.45083"; transcript_id "ENST00000547915"; exon_number "2"; gene_name "MAPKAPK5"; ref_gene_id "ENSG00000089022";
chr12	StringTie	exon	111893514	111893585	1000	+	.	gene_id "MSTRG.45083"; transcript_id "ENST00000547915"; exon_number "3"; gene_name "MAPKAPK5"; ref_gene_id "ENSG00000089022";
chr12	StringTie	exon	111896220	111896539	1000	+	.	gene_id "MSTRG.45083"; transcript_id "ENST00000547915"; exon_number "4"; gene_name "MAPKAPK5"; ref_gene_id "ENSG00000089022";
chr12	StringTie	transcript	111842734	111893060	1000	+	.	gene_id "MSTRG.45083"; transcript_id "ENST00000549875"; gene_name "MAPKAPK5"; ref_gene_id "ENSG00000089022";
chr12	StringTie	exon	111842734	111842769	1000	+	.	gene_id "MSTRG.45083"; transcript_id "ENST00000549875"; exon_number "1"; gene_name "MAPKAPK5"; ref_gene_id "ENSG00000089022";
chr12	StringTie	exon	111871085	111871180	1000	+	.	gene_id "MSTRG.45083"; transcript_id "ENST00000549875"; exon_number "2"; gene_name "MAPKAPK5"; ref_gene_id "ENSG00000089022";
chr12	StringTie	exon	111880447	111880527	1000	+	.	gene_id "MSTRG.45083"; transcript_id "ENST00000549875"; exon_number "3"; gene_name "MAPKAPK5"; ref_gene_id "ENSG00000089022";
chr12	StringTie	exon	111883581	111883768	1000	+	.	gene_id "MSTRG.45083"; transcript_id "ENST00000549875"; exon_number "4"; gene_name "MAPKAPK5"; ref_gene_id "ENSG00000089022";
chr12	StringTie	exon	111885916	111886036	1000	+	.	gene_id "MSTRG.45083"; transcript_id "ENST00000549875"; exon_number "5"; gene_name "MAPKAPK5"; ref_gene_id "ENSG00000089022";
chr12	StringTie	exon	111888488	111888618	1000	+	.	gene_id "MSTRG.45083"; transcript_id "ENST00000549875"; exon_number "6"; gene_name "MAPKAPK5"; ref_gene_id "ENSG00000089022";
chr12	StringTie	exon	111888885	111889006	1000	+	.	gene_id "MSTRG.45083"; transcript_id "ENST00000549875"; exon_number "7"; gene_name "MAPKAPK5"; ref_gene_id "ENSG00000089022";
chr12	StringTie	exon	111890040	111890144	1000	+	.	gene_id "MSTRG.45083"; transcript_id "ENST00000549875"; exon_number "8"; gene_name "MAPKAPK5"; ref_gene_id "ENSG00000089022";
chr12	StringTie	exon	111892967	111893060	1000	+	.	gene_id "MSTRG.45083"; transcript_id "ENST00000549875"; exon_number "9"; gene_name "MAPKAPK5"; ref_gene_id "ENSG00000089022";
chr12	StringTie	transcript	111841978	111902238	1000	+	.	gene_id "MSTRG.45083"; transcript_id "ENST00000550735"; gene_name "MAPKAPK5"; ref_gene_id "ENSG00000089022";
chr12	StringTie	exon	111841978	111842769	1000	+	.	gene_id "MSTRG.45083"; transcript_id "ENST00000550735"; exon_number "1"; gene_name "MAPKAPK5"; ref_gene_id "ENSG00000089022";
chr12	StringTie	exon	111865250	111865323	1000	+	.	gene_id "MSTRG.45083"; transcript_id "ENST00000550735"; exon_number "2"; gene_name "MAPKAPK5"; ref_gene_id "ENSG00000089022";
chr12	StringTie	exon	111866156	111866231	1000	+	.	gene_id "MSTRG.45083"; transcript_id "ENST00000550735"; exon_number "3"; gene_name "MAPKAPK5"; ref_gene_id "ENSG00000089022";
chr12	StringTie	exon	111867572	111867669	1000	+	.	gene_id "MSTRG.45083"; transcript_id "ENST00000550735"; exon_number "4"; gene_name "MAPKAPK5"; ref_gene_id "ENSG00000089022";
chr12	StringTie	exon	111868753	111868861	1000	+	.	gene_id "MSTRG.45083"; transcript_id "ENST00000550735"; exon_number "5"; gene_name "MAPKAPK5"; ref_gene_id "ENSG00000089022";
chr12	StringTie	exon	111870271	111870360	1000	+	.	gene_id "MSTRG.45083"; transcript_id "ENST00000550735"; exon_number "6"; gene_name "MAPKAPK5"; ref_gene_id "ENSG00000089022";
chr12	StringTie	exon	111871085	111871180	1000	+	.	gene_id "MSTRG.45083"; transcript_id "ENST00000550735"; exon_number "7"; gene_name "MAPKAPK5"; ref_gene_id "ENSG00000089022";
chr12	StringTie	exon	111880447	111880527	1000	+	.	gene_id "MSTRG.45083"; transcript_id "ENST00000550735"; exon_number "8"; gene_name "MAPKAPK5"; ref_gene_id "ENSG00000089022";
chr12	StringTie	exon	111883581	111883768	1000	+	.	gene_id "MSTRG.45083"; transcript_id "ENST00000550735"; exon_number "9"; gene_name "MAPKAPK5"; ref_gene_id "ENSG00000089022";
chr12	StringTie	exon	111885916	111886036	1000	+	.	gene_id "MSTRG.45083"; transcript_id "ENST00000550735"; exon_number "10"; gene_name "MAPKAPK5"; ref_gene_id "ENSG00000089022";
chr12	StringTie	exon	111888488	111888618	1000	+	.	gene_id "MSTRG.45083"; transcript_id "ENST00000550735"; exon_number "11"; gene_name "MAPKAPK5"; ref_gene_id "ENSG00000089022";
chr12	StringTie	exon	111888885	111889000	1000	+	.	gene_id "MSTRG.45083"; transcript_id "ENST00000550735"; exon_number "12"; gene_name "MAPKAPK5"; ref_gene_id "ENSG00000089022";
chr12	StringTie	exon	111890040	111890144	1000	+	.	gene_id "MSTRG.45083"; transcript_id "ENST00000550735"; exon_number "13"; gene_name "MAPKAPK5"; ref_gene_id "ENSG00000089022";
chr12	StringTie	exon	111892967	111902238	1000	+	.	gene_id "MSTRG.45083"; transcript_id "ENST00000550735"; exon_number "14"; gene_name "MAPKAPK5"; ref_gene_id "ENSG00000089022";
chr12	StringTie	transcript	111842626	111893161	1000	+	.	gene_id "MSTRG.45083"; transcript_id "ENST00000551404"; gene_name "MAPKAPK5"; ref_gene_id "ENSG00000089022";
chr12	StringTie	exon	111842626	111842769	1000	+	.	gene_id "MSTRG.45083"; transcript_id "ENST00000551404"; exon_number "1"; gene_name "MAPKAPK5"; ref_gene_id "ENSG00000089022";
chr12	StringTie	exon	111865250	111865323	1000	+	.	gene_id "MSTRG.45083"; transcript_id "ENST00000551404"; exon_number "2"; gene_name "MAPKAPK5"; ref_gene_id "ENSG00000089022";
chr12	StringTie	exon	111866156	111866231	1000	+	.	gene_id "MSTRG.45083"; transcript_id "ENST00000551404"; exon_number "3"; gene_name "MAPKAPK5"; ref_gene_id "ENSG00000089022";
chr12	StringTie	exon	111867572	111867669	1000	+	.	gene_id "MSTRG.45083"; transcript_id "ENST00000551404"; exon_number "4"; gene_name "MAPKAPK5"; ref_gene_id "ENSG00000089022";
chr12	StringTie	exon	111868753	111868861	1000	+	.	gene_id "MSTRG.45083"; transcript_id "ENST00000551404"; exon_number "5"; gene_name "MAPKAPK5"; ref_gene_id "ENSG00000089022";
chr12	StringTie	exon	111870271	111870360	1000	+	.	gene_id "MSTRG.45083"; transcript_id "ENST00000551404"; exon_number "6"; gene_name "MAPKAPK5"; ref_gene_id "ENSG00000089022";
chr12	StringTie	exon	111871085	111871180	1000	+	.	gene_id "MSTRG.45083"; transcript_id "ENST00000551404"; exon_number "7"; gene_name "MAPKAPK5"; ref_gene_id "ENSG00000089022";
chr12	StringTie	exon	111880447	111880527	1000	+	.	gene_id "MSTRG.45083"; transcript_id "ENST00000551404"; exon_number "8"; gene_name "MAPKAPK5"; ref_gene_id "ENSG00000089022";
chr12	StringTie	exon	111883581	111883768	1000	+	.	gene_id "MSTRG.45083"; transcript_id "ENST00000551404"; exon_number "9"; gene_name "MAPKAPK5"; ref_gene_id "ENSG00000089022";
chr12	StringTie	exon	111885916	111886036	1000	+	.	gene_id "MSTRG.45083"; transcript_id "ENST00000551404"; exon_number "10"; gene_name "MAPKAPK5"; ref_gene_id "ENSG00000089022";
chr12	StringTie	exon	111888488	111888618	1000	+	.	gene_id "MSTRG.45083"; transcript_id "ENST00000551404"; exon_number "11"; gene_name "MAPKAPK5"; ref_gene_id "ENSG00000089022";
chr12	StringTie	exon	111888885	111889006	1000	+	.	gene_id "MSTRG.45083"; transcript_id "ENST00000551404"; exon_number "12"; gene_name "MAPKAPK5"; ref_gene_id "ENSG00000089022";
chr12	StringTie	exon	111890040	111890144	1000	+	.	gene_id "MSTRG.45083"; transcript_id "ENST00000551404"; exon_number "13"; gene_name "MAPKAPK5"; ref_gene_id "ENSG00000089022";
chr12	StringTie	exon	111892967	111893161	1000	+	.	gene_id "MSTRG.45083"; transcript_id "ENST00000551404"; exon_number "14"; gene_name "MAPKAPK5"; ref_gene_id "ENSG00000089022";
chr12	StringTie	transcript	111885438	111890141	1000	+	.	gene_id "MSTRG.45083"; transcript_id "ENST00000552111"; gene_name "MAPKAPK5"; ref_gene_id "ENSG00000089022";
chr12	StringTie	exon	111885438	111886036	1000	+	.	gene_id "MSTRG.45083"; transcript_id "ENST00000552111"; exon_number "1"; gene_name "MAPKAPK5"; ref_gene_id "ENSG00000089022";
chr12	StringTie	exon	111888488	111888618	1000	+	.	gene_id "MSTRG.45083"; transcript_id "ENST00000552111"; exon_number "2"; gene_name "MAPKAPK5"; ref_gene_id "ENSG00000089022";
chr12	StringTie	exon	111888885	111889006	1000	+	.	gene_id "MSTRG.45083"; transcript_id "ENST00000552111"; exon_number "3"; gene_name "MAPKAPK5"; ref_gene_id "ENSG00000089022";
chr12	StringTie	exon	111890040	111890141	1000	+	.	gene_id "MSTRG.45083"; transcript_id "ENST00000552111"; exon_number "4"; gene_name "MAPKAPK5"; ref_gene_id "ENSG00000089022";
chr12	StringTie	transcript	111842483	111888525	1000	+	.	gene_id "MSTRG.45083"; transcript_id "ENST00000553053"; gene_name "MAPKAPK5"; ref_gene_id "ENSG00000089022";
chr12	StringTie	exon	111842483	111842769	1000	+	.	gene_id "MSTRG.45083"; transcript_id "ENST00000553053"; exon_number "1"; gene_name "MAPKAPK5"; ref_gene_id "ENSG00000089022";
chr12	StringTie	exon	111871085	111871180	1000	+	.	gene_id "MSTRG.45083"; transcript_id "ENST00000553053"; exon_number "2"; gene_name "MAPKAPK5"; ref_gene_id "ENSG00000089022";
chr12	StringTie	exon	111880447	111880527	1000	+	.	gene_id "MSTRG.45083"; transcript_id "ENST00000553053"; exon_number "3"; gene_name "MAPKAPK5"; ref_gene_id "ENSG00000089022";
chr12	StringTie	exon	111882790	111882853	1000	+	.	gene_id "MSTRG.45083"; transcript_id "ENST00000553053"; exon_number "4"; gene_name "MAPKAPK5"; ref_gene_id "ENSG00000089022";
chr12	StringTie	exon	111883581	111883768	1000	+	.	gene_id "MSTRG.45083"; transcript_id "ENST00000553053"; exon_number "5"; gene_name "MAPKAPK5"; ref_gene_id "ENSG00000089022";
chr12	StringTie	exon	111885916	111886036	1000	+	.	gene_id "MSTRG.45083"; transcript_id "ENST00000553053"; exon_number "6"; gene_name "MAPKAPK5"; ref_gene_id "ENSG00000089022";
chr12	StringTie	exon	111888488	111888525	1000	+	.	gene_id "MSTRG.45083"; transcript_id "ENST00000553053"; exon_number "7"; gene_name "MAPKAPK5"; ref_gene_id "ENSG00000089022";
chr12	StringTie	transcript	111843032	111843423	1000	+	.	gene_id "MSTRG.45083"; transcript_id "ENST00000602983"; gene_name "MAPKAPK5"; ref_gene_id "ENSG00000089022";
chr12	StringTie	exon	111843032	111843423	1000	+	.	gene_id "MSTRG.45083"; transcript_id "ENST00000602983"; exon_number "1"; gene_name "MAPKAPK5"; ref_gene_id "ENSG00000089022";
chr12	StringTie	transcript	111840476	111902585	1000	+	.	gene_id "MSTRG.45083"; transcript_id "MSTRG.45083.1";
chr12	StringTie	exon	111840476	111842769	1000	+	.	gene_id "MSTRG.45083"; transcript_id "MSTRG.45083.1"; exon_number "1";
chr12	StringTie	exon	111865250	111865323	1000	+	.	gene_id "MSTRG.45083"; transcript_id "MSTRG.45083.1"; exon_number "2";
chr12	StringTie	exon	111866156	111866231	1000	+	.	gene_id "MSTRG.45083"; transcript_id "MSTRG.45083.1"; exon_number "3";
chr12	StringTie	exon	111867572	111867669	1000	+	.	gene_id "MSTRG.45083"; transcript_id "MSTRG.45083.1"; exon_number "4";
chr12	StringTie	exon	111868753	111868861	1000	+	.	gene_id "MSTRG.45083"; transcript_id "MSTRG.45083.1"; exon_number "5";
chr12	StringTie	exon	111870271	111870360	1000	+	.	gene_id "MSTRG.45083"; transcript_id "MSTRG.45083.1"; exon_number "6";
chr12	StringTie	exon	111871085	111871180	1000	+	.	gene_id "MSTRG.45083"; transcript_id "MSTRG.45083.1"; exon_number "7";
chr12	StringTie	exon	111880447	111880527	1000	+	.	gene_id "MSTRG.45083"; transcript_id "MSTRG.45083.1"; exon_number "8";
chr12	StringTie	exon	111883581	111883768	1000	+	.	gene_id "MSTRG.45083"; transcript_id "MSTRG.45083.1"; exon_number "9";
chr12	StringTie	exon	111885916	111886036	1000	+	.	gene_id "MSTRG.45083"; transcript_id "MSTRG.45083.1"; exon_number "10";
chr12	StringTie	exon	111888492	111888618	1000	+	.	gene_id "MSTRG.45083"; transcript_id "MSTRG.45083.1"; exon_number "11";
chr12	StringTie	exon	111888885	111889006	1000	+	.	gene_id "MSTRG.45083"; transcript_id "MSTRG.45083.1"; exon_number "12";
chr12	StringTie	exon	111890040	111890144	1000	+	.	gene_id "MSTRG.45083"; transcript_id "MSTRG.45083.1"; exon_number "13";
chr12	StringTie	exon	111892967	111893585	1000	+	.	gene_id "MSTRG.45083"; transcript_id "MSTRG.45083.1"; exon_number "14";
chr12	StringTie	exon	111901548	111902585	1000	+	.	gene_id "MSTRG.45083"; transcript_id "MSTRG.45083.1"; exon_number "15";
chr12	StringTie	transcript	111841973	111902647	1000	+	.	gene_id "MSTRG.45083"; transcript_id "MSTRG.45083.10";
chr12	StringTie	exon	111841973	111842413	1000	+	.	gene_id "MSTRG.45083"; transcript_id "MSTRG.45083.10"; exon_number "1";
chr12	StringTie	exon	111842475	111842769	1000	+	.	gene_id "MSTRG.45083"; transcript_id "MSTRG.45083.10"; exon_number "2";
chr12	StringTie	exon	111865250	111865323	1000	+	.	gene_id "MSTRG.45083"; transcript_id "MSTRG.45083.10"; exon_number "3";
chr12	StringTie	exon	111866156	111866231	1000	+	.	gene_id "MSTRG.45083"; transcript_id "MSTRG.45083.10"; exon_number "4";
chr12	StringTie	exon	111867572	111867669	1000	+	.	gene_id "MSTRG.45083"; transcript_id "MSTRG.45083.10"; exon_number "5";
chr12	StringTie	exon	111868753	111868861	1000	+	.	gene_id "MSTRG.45083"; transcript_id "MSTRG.45083.10"; exon_number "6";
chr12	StringTie	exon	111870271	111870360	1000	+	.	gene_id "MSTRG.45083"; transcript_id "MSTRG.45083.10"; exon_number "7";
chr12	StringTie	exon	111871085	111871180	1000	+	.	gene_id "MSTRG.45083"; transcript_id "MSTRG.45083.10"; exon_number "8";
chr12	StringTie	exon	111880447	111880527	1000	+	.	gene_id "MSTRG.45083"; transcript_id "MSTRG.45083.10"; exon_number "9";
chr12	StringTie	exon	111883581	111883768	1000	+	.	gene_id "MSTRG.45083"; transcript_id "MSTRG.45083.10"; exon_number "10";
chr12	StringTie	exon	111885916	111886036	1000	+	.	gene_id "MSTRG.45083"; transcript_id "MSTRG.45083.10"; exon_number "11";
chr12	StringTie	exon	111888488	111888618	1000	+	.	gene_id "MSTRG.45083"; transcript_id "MSTRG.45083.10"; exon_number "12";
chr12	StringTie	exon	111888885	111889000	1000	+	.	gene_id "MSTRG.45083"; transcript_id "MSTRG.45083.10"; exon_number "13";
chr12	StringTie	exon	111890040	111890144	1000	+	.	gene_id "MSTRG.45083"; transcript_id "MSTRG.45083.10"; exon_number "14";
chr12	StringTie	exon	111892967	111893585	1000	+	.	gene_id "MSTRG.45083"; transcript_id "MSTRG.45083.10"; exon_number "15";
chr12	StringTie	exon	111901548	111902647	1000	+	.	gene_id "MSTRG.45083"; transcript_id "MSTRG.45083.10"; exon_number "16";
chr12	StringTie	transcript	111849957	111893454	1000	+	.	gene_id "MSTRG.45083"; transcript_id "MSTRG.45083.102";
chr12	StringTie	exon	111849957	111850171	1000	+	.	gene_id "MSTRG.45083"; transcript_id "MSTRG.45083.102"; exon_number "1";
chr12	StringTie	exon	111865250	111865323	1000	+	.	gene_id "MSTRG.45083"; transcript_id "MSTRG.45083.102"; exon_number "2";
chr12	StringTie	exon	111866156	111866231	1000	+	.	gene_id "MSTRG.45083"; transcript_id "MSTRG.45083.102"; exon_number "3";
chr12	StringTie	exon	111867572	111867669	1000	+	.	gene_id "MSTRG.45083"; transcript_id "MSTRG.45083.102"; exon_number "4";
chr12	StringTie	exon	111870271	111870360	1000	+	.	gene_id "MSTRG.45083"; transcript_id "MSTRG.45083.102"; exon_number "5";
chr12	StringTie	exon	111871085	111871180	1000	+	.	gene_id "MSTRG.45083"; transcript_id "MSTRG.45083.102"; exon_number "6";
chr12	StringTie	exon	111880447	111880527	1000	+	.	gene_id "MSTRG.45083"; transcript_id "MSTRG.45083.102"; exon_number "7";
chr12	StringTie	exon	111882790	111882853	1000	+	.	gene_id "MSTRG.45083"; transcript_id "MSTRG.45083.102"; exon_number "8";
chr12	StringTie	exon	111883581	111883768	1000	+	.	gene_id "MSTRG.45083"; transcript_id "MSTRG.45083.102"; exon_number "9";
chr12	StringTie	exon	111885916	111886036	1000	+	.	gene_id "MSTRG.45083"; transcript_id "MSTRG.45083.102"; exon_number "10";
chr12	StringTie	exon	111888492	111888618	1000	+	.	gene_id "MSTRG.45083"; transcript_id "MSTRG.45083.102"; exon_number "11";
chr12	StringTie	exon	111888885	111889006	1000	+	.	gene_id "MSTRG.45083"; transcript_id "MSTRG.45083.102"; exon_number "12";
chr12	StringTie	exon	111890040	111890144	1000	+	.	gene_id "MSTRG.45083"; transcript_id "MSTRG.45083.102"; exon_number "13";
chr12	StringTie	exon	111892967	111893454	1000	+	.	gene_id "MSTRG.45083"; transcript_id "MSTRG.45083.102"; exon_number "14";
chr12	StringTie	transcript	111850006	111893485	1000	+	.	gene_id "MSTRG.45083"; transcript_id "MSTRG.45083.103";
chr12	StringTie	exon	111850006	111850171	1000	+	.	gene_id "MSTRG.45083"; transcript_id "MSTRG.45083.103"; exon_number "1";
chr12	StringTie	exon	111865250	111865323	1000	+	.	gene_id "MSTRG.45083"; transcript_id "MSTRG.45083.103"; exon_number "2";
chr12	StringTie	exon	111866156	111866231	1000	+	.	gene_id "MSTRG.45083"; transcript_id "MSTRG.45083.103"; exon_number "3";
chr12	StringTie	exon	111867572	111867669	1000	+	.	gene_id "MSTRG.45083"; transcript_id "MSTRG.45083.103"; exon_number "4";
chr12	StringTie	exon	111868753	111868876	1000	+	.	gene_id "MSTRG.45083"; transcript_id "MSTRG.45083.103"; exon_number "5";
chr12	StringTie	exon	111870271	111870360	1000	+	.	gene_id "MSTRG.45083"; transcript_id "MSTRG.45083.103"; exon_number "6";
chr12	StringTie	exon	111871085	111871180	1000	+	.	gene_id "MSTRG.45083"; transcript_id "MSTRG.45083.103"; exon_number "7";
chr12	StringTie	exon	111880447	111880527	1000	+	.	gene_id "MSTRG.45083"; transcript_id "MSTRG.45083.103"; exon_number "8";
chr12	StringTie	exon	111883581	111883768	1000	+	.	gene_id "MSTRG.45083"; transcript_id "MSTRG.45083.103"; exon_number "9";
chr12	StringTie	exon	111885916	111886036	1000	+	.	gene_id "MSTRG.45083"; transcript_id "MSTRG.45083.103"; exon_number "10";
chr12	StringTie	exon	111888488	111888618	1000	+	.	gene_id "MSTRG.45083"; transcript_id "MSTRG.45083.103"; exon_number "11";
chr12	StringTie	exon	111888885	111889000	1000	+	.	gene_id "MSTRG.45083"; transcript_id "MSTRG.45083.103"; exon_number "12";
chr12	StringTie	exon	111890040	111890144	1000	+	.	gene_id "MSTRG.45083"; transcript_id "MSTRG.45083.103"; exon_number "13";
chr12	StringTie	exon	111892967	111893485	1000	+	.	gene_id "MSTRG.45083"; transcript_id "MSTRG.45083.103"; exon_number "14";
chr12	StringTie	transcript	111850043	111902257	1000	+	.	gene_id "MSTRG.45083"; transcript_id "MSTRG.45083.104";
chr12	StringTie	exon	111850043	111850171	1000	+	.	gene_id "MSTRG.45083"; transcript_id "MSTRG.45083.104"; exon_number "1";
chr12	StringTie	exon	111865250	111865323	1000	+	.	gene_id "MSTRG.45083"; transcript_id "MSTRG.45083.104"; exon_number "2";
chr12	StringTie	exon	111866156	111866231	1000	+	.	gene_id "MSTRG.45083"; transcript_id "MSTRG.45083.104"; exon_number "3";
chr12	StringTie	exon	111867572	111867669	1000	+	.	gene_id "MSTRG.45083"; transcript_id "MSTRG.45083.104"; exon_number "4";
chr12	StringTie	exon	111868753	111868861	1000	+	.	gene_id "MSTRG.45083"; transcript_id "MSTRG.45083.104"; exon_number "5";
chr12	StringTie	exon	111870271	111870360	1000	+	.	gene_id "MSTRG.45083"; transcript_id "MSTRG.45083.104"; exon_number "6";
chr12	StringTie	exon	111871085	111871180	1000	+	.	gene_id "MSTRG.45083"; transcript_id "MSTRG.45083.104"; exon_number "7";
chr12	StringTie	exon	111880447	111880527	1000	+	.	gene_id "MSTRG.45083"; transcript_id "MSTRG.45083.104"; exon_number "8";
chr12	StringTie	exon	111882790	111882853	1000	+	.	gene_id "MSTRG.45083"; transcript_id "MSTRG.45083.104"; exon_number "9";
chr12	StringTie	exon	111883581	111883768	1000	+	.	gene_id "MSTRG.45083"; transcript_id "MSTRG.45083.104"; exon_number "10";
chr12	StringTie	exon	111885916	111886036	1000	+	.	gene_id "MSTRG.45083"; transcript_id "MSTRG.45083.104"; exon_number "11";
chr12	StringTie	exon	111888492	111888618	1000	+	.	gene_id "MSTRG.45083"; transcript_id "MSTRG.45083.104"; exon_number "12";
chr12	StringTie	exon	111888885	111889000	1000	+	.	gene_id "MSTRG.45083"; transcript_id "MSTRG.45083.104"; exon_number "13";
chr12	StringTie	exon	111890040	111890144	1000	+	.	gene_id "MSTRG.45083"; transcript_id "MSTRG.45083.104"; exon_number "14";
chr12	StringTie	exon	111892967	111893022	1000	+	.	gene_id "MSTRG.45083"; transcript_id "MSTRG.45083.104"; exon_number "15";
chr12	StringTie	exon	111893514	111893585	1000	+	.	gene_id "MSTRG.45083"; transcript_id "MSTRG.45083.104"; exon_number "16";
chr12	StringTie	exon	111894654	111902257	1000	+	.	gene_id "MSTRG.45083"; transcript_id "MSTRG.45083.104"; exon_number "17";
chr12	StringTie	transcript	111850048	111893469	1000	+	.	gene_id "MSTRG.45083"; transcript_id "MSTRG.45083.105";
chr12	StringTie	exon	111850048	111850171	1000	+	.	gene_id "MSTRG.45083"; transcript_id "MSTRG.45083.105"; exon_number "1";
chr12	StringTie	exon	111865250	111865323	1000	+	.	gene_id "MSTRG.45083"; transcript_id "MSTRG.45083.105"; exon_number "2";
chr12	StringTie	exon	111866156	111866231	1000	+	.	gene_id "MSTRG.45083"; transcript_id "MSTRG.45083.105"; exon_number "3";
chr12	StringTie	exon	111870271	111870360	1000	+	.	gene_id "MSTRG.45083"; transcript_id "MSTRG.45083.105"; exon_number "4";
chr12	StringTie	exon	111871085	111871180	1000	+	.	gene_id "MSTRG.45083"; transcript_id "MSTRG.45083.105"; exon_number "5";
chr12	StringTie	exon	111880447	111880527	1000	+	.	gene_id "MSTRG.45083"; transcript_id "MSTRG.45083.105"; exon_number "6";
chr12	StringTie	exon	111883581	111883768	1000	+	.	gene_id "MSTRG.45083"; transcript_id "MSTRG.45083.105"; exon_number "7";
chr12	StringTie	exon	111885916	111886036	1000	+	.	gene_id "MSTRG.45083"; transcript_id "MSTRG.45083.105"; exon_number "8";
chr12	StringTie	exon	111888488	111888618	1000	+	.	gene_id "MSTRG.45083"; transcript_id "MSTRG.45083.105"; exon_number "9";
chr12	StringTie	exon	111888885	111889006	1000	+	.	gene_id "MSTRG.45083"; transcript_id "MSTRG.45083.105"; exon_number "10";
chr12	StringTie	exon	111890040	111890144	1000	+	.	gene_id "MSTRG.45083"; transcript_id "MSTRG.45083.105"; exon_number "11";
chr12	StringTie	exon	111892967	111893469	1000	+	.	gene_id "MSTRG.45083"; transcript_id "MSTRG.45083.105"; exon_number "12";
chr12	StringTie	transcript	111850048	111902320	1000	+	.	gene_id "MSTRG.45083"; transcript_id "MSTRG.45083.106";
chr12	StringTie	exon	111850048	111850171	1000	+	.	gene_id "MSTRG.45083"; transcript_id "MSTRG.45083.106"; exon_number "1";
chr12	StringTie	exon	111865250	111865323	1000	+	.	gene_id "MSTRG.45083"; transcript_id "MSTRG.45083.106"; exon_number "2";
chr12	StringTie	exon	111866156	111866231	1000	+	.	gene_id "MSTRG.45083"; transcript_id "MSTRG.45083.106"; exon_number "3";
chr12	StringTie	exon	111867572	111867669	1000	+	.	gene_id "MSTRG.45083"; transcript_id "MSTRG.45083.106"; exon_number "4";
chr12	StringTie	exon	111871085	111871180	1000	+	.	gene_id "MSTRG.45083"; transcript_id "MSTRG.45083.106"; exon_number "5";
chr12	StringTie	exon	111880447	111880527	1000	+	.	gene_id "MSTRG.45083"; transcript_id "MSTRG.45083.106"; exon_number "6";
chr12	StringTie	exon	111883581	111883768	1000	+	.	gene_id "MSTRG.45083"; transcript_id "MSTRG.45083.106"; exon_number "7";
chr12	StringTie	exon	111885916	111886036	1000	+	.	gene_id "MSTRG.45083"; transcript_id "MSTRG.45083.106"; exon_number "8";
chr12	StringTie	exon	111888488	111888618	1000	+	.	gene_id "MSTRG.45083"; transcript_id "MSTRG.45083.106"; exon_number "9";
chr12	StringTie	exon	111888885	111889000	1000	+	.	gene_id "MSTRG.45083"; transcript_id "MSTRG.45083.106"; exon_number "10";
chr12	StringTie	exon	111890040	111890144	1000	+	.	gene_id "MSTRG.45083"; transcript_id "MSTRG.45083.106"; exon_number "11";
chr12	StringTie	exon	111892967	111893585	1000	+	.	gene_id "MSTRG.45083"; transcript_id "MSTRG.45083.106"; exon_number "12";
chr12	StringTie	exon	111901548	111902320	1000	+	.	gene_id "MSTRG.45083"; transcript_id "MSTRG.45083.106"; exon_number "13";
chr12	StringTie	transcript	111850051	111902407	1000	+	.	gene_id "MSTRG.45083"; transcript_id "MSTRG.45083.107";
chr12	StringTie	exon	111850051	111850171	1000	+	.	gene_id "MSTRG.45083"; transcript_id "MSTRG.45083.107"; exon_number "1";
chr12	StringTie	exon	111865250	111865323	1000	+	.	gene_id "MSTRG.45083"; transcript_id "MSTRG.45083.107"; exon_number "2";
chr12	StringTie	exon	111866156	111866231	1000	+	.	gene_id "MSTRG.45083"; transcript_id "MSTRG.45083.107"; exon_number "3";
chr12	StringTie	exon	111867572	111867669	1000	+	.	gene_id "MSTRG.45083"; transcript_id "MSTRG.45083.107"; exon_number "4";
chr12	StringTie	exon	111868753	111868861	1000	+	.	gene_id "MSTRG.45083"; transcript_id "MSTRG.45083.107"; exon_number "5";
chr12	StringTie	exon	111870271	111870360	1000	+	.	gene_id "MSTRG.45083"; transcript_id "MSTRG.45083.107"; exon_number "6";
chr12	StringTie	exon	111871085	111871180	1000	+	.	gene_id "MSTRG.45083"; transcript_id "MSTRG.45083.107"; exon_number "7";
chr12	StringTie	exon	111880447	111880527	1000	+	.	gene_id "MSTRG.45083"; transcript_id "MSTRG.45083.107"; exon_number "8";
chr12	StringTie	exon	111883581	111883768	1000	+	.	gene_id "MSTRG.45083"; transcript_id "MSTRG.45083.107"; exon_number "9";
chr12	StringTie	exon	111885916	111886036	1000	+	.	gene_id "MSTRG.45083"; transcript_id "MSTRG.45083.107"; exon_number "10";
chr12	StringTie	exon	111888488	111888618	1000	+	.	gene_id "MSTRG.45083"; transcript_id "MSTRG.45083.107"; exon_number "11";
chr12	StringTie	exon	111888885	111889006	1000	+	.	gene_id "MSTRG.45083"; transcript_id "MSTRG.45083.107"; exon_number "12";
chr12	StringTie	exon	111890040	111890144	1000	+	.	gene_id "MSTRG.45083"; transcript_id "MSTRG.45083.107"; exon_number "13";
chr12	StringTie	exon	111892967	111894726	1000	+	.	gene_id "MSTRG.45083"; transcript_id "MSTRG.45083.107"; exon_number "14";
chr12	StringTie	exon	111896203	111902407	1000	+	.	gene_id "MSTRG.45083"; transcript_id "MSTRG.45083.107"; exon_number "15";
chr12	StringTie	transcript	111850051	111902296	1000	+	.	gene_id "MSTRG.45083"; transcript_id "MSTRG.45083.108";
chr12	StringTie	exon	111850051	111850171	1000	+	.	gene_id "MSTRG.45083"; transcript_id "MSTRG.45083.108"; exon_number "1";
chr12	StringTie	exon	111865250	111865323	1000	+	.	gene_id "MSTRG.45083"; transcript_id "MSTRG.45083.108"; exon_number "2";
chr12	StringTie	exon	111866156	111866231	1000	+	.	gene_id "MSTRG.45083"; transcript_id "MSTRG.45083.108"; exon_number "3";
chr12	StringTie	exon	111867572	111867669	1000	+	.	gene_id "MSTRG.45083"; transcript_id "MSTRG.45083.108"; exon_number "4";
chr12	StringTie	exon	111871085	111871180	1000	+	.	gene_id "MSTRG.45083"; transcript_id "MSTRG.45083.108"; exon_number "5";
chr12	StringTie	exon	111880447	111880527	1000	+	.	gene_id "MSTRG.45083"; transcript_id "MSTRG.45083.108"; exon_number "6";
chr12	StringTie	exon	111883581	111883768	1000	+	.	gene_id "MSTRG.45083"; transcript_id "MSTRG.45083.108"; exon_number "7";
chr12	StringTie	exon	111885916	111886036	1000	+	.	gene_id "MSTRG.45083"; transcript_id "MSTRG.45083.108"; exon_number "8";
chr12	StringTie	exon	111888488	111888618	1000	+	.	gene_id "MSTRG.45083"; transcript_id "MSTRG.45083.108"; exon_number "9";
chr12	StringTie	exon	111888885	111889006	1000	+	.	gene_id "MSTRG.45083"; transcript_id "MSTRG.45083.108"; exon_number "10";
chr12	StringTie	exon	111890040	111890144	1000	+	.	gene_id "MSTRG.45083"; transcript_id "MSTRG.45083.108"; exon_number "11";
chr12	StringTie	exon	111892967	111902296	1000	+	.	gene_id "MSTRG.45083"; transcript_id "MSTRG.45083.108"; exon_number "12";
chr12	StringTie	transcript	111850055	111902204	1000	+	.	gene_id "MSTRG.45083"; transcript_id "MSTRG.45083.109";
chr12	StringTie	exon	111850055	111850171	1000	+	.	gene_id "MSTRG.45083"; transcript_id "MSTRG.45083.109"; exon_number "1";
chr12	StringTie	exon	111865250	111865323	1000	+	.	gene_id "MSTRG.45083"; transcript_id "MSTRG.45083.109"; exon_number "2";
chr12	StringTie	exon	111866156	111866231	1000	+	.	gene_id "MSTRG.45083"; transcript_id "MSTRG.45083.109"; exon_number "3";
chr12	StringTie	exon	111867572	111867669	1000	+	.	gene_id "MSTRG.45083"; transcript_id "MSTRG.45083.109"; exon_number "4";
chr12	StringTie	exon	111870271	111870360	1000	+	.	gene_id "MSTRG.45083"; transcript_id "MSTRG.45083.109"; exon_number "5";
chr12	StringTie	exon	111871085	111871180	1000	+	.	gene_id "MSTRG.45083"; transcript_id "MSTRG.45083.109"; exon_number "6";
chr12	StringTie	exon	111880447	111880527	1000	+	.	gene_id "MSTRG.45083"; transcript_id "MSTRG.45083.109"; exon_number "7";
chr12	StringTie	exon	111883581	111883768	1000	+	.	gene_id "MSTRG.45083"; transcript_id "MSTRG.45083.109"; exon_number "8";
chr12	StringTie	exon	111885916	111886036	1000	+	.	gene_id "MSTRG.45083"; transcript_id "MSTRG.45083.109"; exon_number "9";
chr12	StringTie	exon	111888488	111888618	1000	+	.	gene_id "MSTRG.45083"; transcript_id "MSTRG.45083.109"; exon_number "10";
chr12	StringTie	exon	111888885	111889006	1000	+	.	gene_id "MSTRG.45083"; transcript_id "MSTRG.45083.109"; exon_number "11";
chr12	StringTie	exon	111890040	111890144	1000	+	.	gene_id "MSTRG.45083"; transcript_id "MSTRG.45083.109"; exon_number "12";
chr12	StringTie	exon	111892967	111893585	1000	+	.	gene_id "MSTRG.45083"; transcript_id "MSTRG.45083.109"; exon_number "13";
chr12	StringTie	exon	111901548	111902204	1000	+	.	gene_id "MSTRG.45083"; transcript_id "MSTRG.45083.109"; exon_number "14";
chr12	StringTie	transcript	111841974	111903448	1000	+	.	gene_id "MSTRG.45083"; transcript_id "MSTRG.45083.11";
chr12	StringTie	exon	111841974	111842769	1000	+	.	gene_id "MSTRG.45083"; transcript_id "MSTRG.45083.11"; exon_number "1";
chr12	StringTie	exon	111865250	111865323	1000	+	.	gene_id "MSTRG.45083"; transcript_id "MSTRG.45083.11"; exon_number "2";
chr12	StringTie	exon	111866156	111866231	1000	+	.	gene_id "MSTRG.45083"; transcript_id "MSTRG.45083.11"; exon_number "3";
chr12	StringTie	exon	111867572	111867669	1000	+	.	gene_id "MSTRG.45083"; transcript_id "MSTRG.45083.11"; exon_number "4";
chr12	StringTie	exon	111868753	111868861	1000	+	.	gene_id "MSTRG.45083"; transcript_id "MSTRG.45083.11"; exon_number "5";
chr12	StringTie	exon	111870271	111870360	1000	+	.	gene_id "MSTRG.45083"; transcript_id "MSTRG.45083.11"; exon_number "6";
chr12	StringTie	exon	111871085	111871180	1000	+	.	gene_id "MSTRG.45083"; transcript_id "MSTRG.45083.11"; exon_number "7";
chr12	StringTie	exon	111880447	111880527	1000	+	.	gene_id "MSTRG.45083"; transcript_id "MSTRG.45083.11"; exon_number "8";
chr12	StringTie	exon	111883581	111883768	1000	+	.	gene_id "MSTRG.45083"; transcript_id "MSTRG.45083.11"; exon_number "9";
chr12	StringTie	exon	111885916	111886036	1000	+	.	gene_id "MSTRG.45083"; transcript_id "MSTRG.45083.11"; exon_number "10";
chr12	StringTie	exon	111888488	111888618	1000	+	.	gene_id "MSTRG.45083"; transcript_id "MSTRG.45083.11"; exon_number "11";
chr12	StringTie	exon	111888885	111889000	1000	+	.	gene_id "MSTRG.45083"; transcript_id "MSTRG.45083.11"; exon_number "12";
chr12	StringTie	exon	111890040	111890144	1000	+	.	gene_id "MSTRG.45083"; transcript_id "MSTRG.45083.11"; exon_number "13";
chr12	StringTie	exon	111892967	111893585	1000	+	.	gene_id "MSTRG.45083"; transcript_id "MSTRG.45083.11"; exon_number "14";
chr12	StringTie	exon	111896203	111903448	1000	+	.	gene_id "MSTRG.45083"; transcript_id "MSTRG.45083.11"; exon_number "15";
chr12	StringTie	transcript	111850056	111896539	1000	+	.	gene_id "MSTRG.45083"; transcript_id "MSTRG.45083.110";
chr12	StringTie	exon	111850056	111850171	1000	+	.	gene_id "MSTRG.45083"; transcript_id "MSTRG.45083.110"; exon_number "1";
chr12	StringTie	exon	111865250	111865323	1000	+	.	gene_id "MSTRG.45083"; transcript_id "MSTRG.45083.110"; exon_number "2";
chr12	StringTie	exon	111866156	111866231	1000	+	.	gene_id "MSTRG.45083"; transcript_id "MSTRG.45083.110"; exon_number "3";
chr12	StringTie	exon	111867572	111867669	1000	+	.	gene_id "MSTRG.45083"; transcript_id "MSTRG.45083.110"; exon_number "4";
chr12	StringTie	exon	111870271	111870360	1000	+	.	gene_id "MSTRG.45083"; transcript_id "MSTRG.45083.110"; exon_number "5";
chr12	StringTie	exon	111871085	111871180	1000	+	.	gene_id "MSTRG.45083"; transcript_id "MSTRG.45083.110"; exon_number "6";
chr12	StringTie	exon	111880447	111880527	1000	+	.	gene_id "MSTRG.45083"; transcript_id "MSTRG.45083.110"; exon_number "7";
chr12	StringTie	exon	111883581	111883768	1000	+	.	gene_id "MSTRG.45083"; transcript_id "MSTRG.45083.110"; exon_number "8";
chr12	StringTie	exon	111885916	111886036	1000	+	.	gene_id "MSTRG.45083"; transcript_id "MSTRG.45083.110"; exon_number "9";
chr12	StringTie	exon	111888488	111888618	1000	+	.	gene_id "MSTRG.45083"; transcript_id "MSTRG.45083.110"; exon_number "10";
chr12	StringTie	exon	111888885	111889000	1000	+	.	gene_id "MSTRG.45083"; transcript_id "MSTRG.45083.110"; exon_number "11";
chr12	StringTie	exon	111890040	111890144	1000	+	.	gene_id "MSTRG.45083"; transcript_id "MSTRG.45083.110"; exon_number "12";
chr12	StringTie	exon	111892967	111893022	1000	+	.	gene_id "MSTRG.45083"; transcript_id "MSTRG.45083.110"; exon_number "13";
chr12	StringTie	exon	111893514	111893585	1000	+	.	gene_id "MSTRG.45083"; transcript_id "MSTRG.45083.110"; exon_number "14";
chr12	StringTie	exon	111896220	111896539	1000	+	.	gene_id "MSTRG.45083"; transcript_id "MSTRG.45083.110"; exon_number "15";
chr12	StringTie	transcript	111850060	111902230	1000	+	.	gene_id "MSTRG.45083"; transcript_id "MSTRG.45083.111";
chr12	StringTie	exon	111850060	111850171	1000	+	.	gene_id "MSTRG.45083"; transcript_id "MSTRG.45083.111"; exon_number "1";
chr12	StringTie	exon	111865250	111865323	1000	+	.	gene_id "MSTRG.45083"; transcript_id "MSTRG.45083.111"; exon_number "2";
chr12	StringTie	exon	111866156	111866231	1000	+	.	gene_id "MSTRG.45083"; transcript_id "MSTRG.45083.111"; exon_number "3";
chr12	StringTie	exon	111867572	111867669	1000	+	.	gene_id "MSTRG.45083"; transcript_id "MSTRG.45083.111"; exon_number "4";
chr12	StringTie	exon	111871085	111871180	1000	+	.	gene_id "MSTRG.45083"; transcript_id "MSTRG.45083.111"; exon_number "5";
chr12	StringTie	exon	111880447	111880527	1000	+	.	gene_id "MSTRG.45083"; transcript_id "MSTRG.45083.111"; exon_number "6";
chr12	StringTie	exon	111883581	111883768	1000	+	.	gene_id "MSTRG.45083"; transcript_id "MSTRG.45083.111"; exon_number "7";
chr12	StringTie	exon	111885916	111886036	1000	+	.	gene_id "MSTRG.45083"; transcript_id "MSTRG.45083.111"; exon_number "8";
chr12	StringTie	exon	111888488	111888618	1000	+	.	gene_id "MSTRG.45083"; transcript_id "MSTRG.45083.111"; exon_number "9";
chr12	StringTie	exon	111888885	111889000	1000	+	.	gene_id "MSTRG.45083"; transcript_id "MSTRG.45083.111"; exon_number "10";
chr12	StringTie	exon	111890040	111890144	1000	+	.	gene_id "MSTRG.45083"; transcript_id "MSTRG.45083.111"; exon_number "11";
chr12	StringTie	exon	111892967	111893022	1000	+	.	gene_id "MSTRG.45083"; transcript_id "MSTRG.45083.111"; exon_number "12";
chr12	StringTie	exon	111893514	111902230	1000	+	.	gene_id "MSTRG.45083"; transcript_id "MSTRG.45083.111"; exon_number "13";
chr12	StringTie	transcript	111850074	111890611	1000	+	.	gene_id "MSTRG.45083"; transcript_id "MSTRG.45083.112";
chr12	StringTie	exon	111850074	111850171	1000	+	.	gene_id "MSTRG.45083"; transcript_id "MSTRG.45083.112"; exon_number "1";
chr12	StringTie	exon	111865250	111865323	1000	+	.	gene_id "MSTRG.45083"; transcript_id "MSTRG.45083.112"; exon_number "2";
chr12	StringTie	exon	111866156	111866231	1000	+	.	gene_id "MSTRG.45083"; transcript_id "MSTRG.45083.112"; exon_number "3";
chr12	StringTie	exon	111867572	111867669	1000	+	.	gene_id "MSTRG.45083"; transcript_id "MSTRG.45083.112"; exon_number "4";
chr12	StringTie	exon	111868753	111868861	1000	+	.	gene_id "MSTRG.45083"; transcript_id "MSTRG.45083.112"; exon_number "5";
chr12	StringTie	exon	111870271	111870360	1000	+	.	gene_id "MSTRG.45083"; transcript_id "MSTRG.45083.112"; exon_number "6";
chr12	StringTie	exon	111871085	111871180	1000	+	.	gene_id "MSTRG.45083"; transcript_id "MSTRG.45083.112"; exon_number "7";
chr12	StringTie	exon	111880447	111880527	1000	+	.	gene_id "MSTRG.45083"; transcript_id "MSTRG.45083.112"; exon_number "8";
chr12	StringTie	exon	111883581	111883768	1000	+	.	gene_id "MSTRG.45083"; transcript_id "MSTRG.45083.112"; exon_number "9";
chr12	StringTie	exon	111885916	111886036	1000	+	.	gene_id "MSTRG.45083"; transcript_id "MSTRG.45083.112"; exon_number "10";
chr12	StringTie	exon	111888492	111888618	1000	+	.	gene_id "MSTRG.45083"; transcript_id "MSTRG.45083.112"; exon_number "11";
chr12	StringTie	exon	111888885	111889000	1000	+	.	gene_id "MSTRG.45083"; transcript_id "MSTRG.45083.112"; exon_number "12";
chr12	StringTie	exon	111890040	111890144	1000	+	.	gene_id "MSTRG.45083"; transcript_id "MSTRG.45083.112"; exon_number "13";
chr12	StringTie	exon	111890472	111890611	1000	+	.	gene_id "MSTRG.45083"; transcript_id "MSTRG.45083.112"; exon_number "14";
chr12	StringTie	transcript	111850075	111902267	1000	+	.	gene_id "MSTRG.45083"; transcript_id "MSTRG.45083.113";
chr12	StringTie	exon	111850075	111850171	1000	+	.	gene_id "MSTRG.45083"; transcript_id "MSTRG.45083.113"; exon_number "1";
chr12	StringTie	exon	111865250	111865323	1000	+	.	gene_id "MSTRG.45083"; transcript_id "MSTRG.45083.113"; exon_number "2";
chr12	StringTie	exon	111866156	111866231	1000	+	.	gene_id "MSTRG.45083"; transcript_id "MSTRG.45083.113"; exon_number "3";
chr12	StringTie	exon	111867572	111867669	1000	+	.	gene_id "MSTRG.45083"; transcript_id "MSTRG.45083.113"; exon_number "4";
chr12	StringTie	exon	111871085	111871180	1000	+	.	gene_id "MSTRG.45083"; transcript_id "MSTRG.45083.113"; exon_number "5";
chr12	StringTie	exon	111880447	111880527	1000	+	.	gene_id "MSTRG.45083"; transcript_id "MSTRG.45083.113"; exon_number "6";
chr12	StringTie	exon	111883581	111883768	1000	+	.	gene_id "MSTRG.45083"; transcript_id "MSTRG.45083.113"; exon_number "7";
chr12	StringTie	exon	111885916	111886036	1000	+	.	gene_id "MSTRG.45083"; transcript_id "MSTRG.45083.113"; exon_number "8";
chr12	StringTie	exon	111888492	111888618	1000	+	.	gene_id "MSTRG.45083"; transcript_id "MSTRG.45083.113"; exon_number "9";
chr12	StringTie	exon	111888885	111889006	1000	+	.	gene_id "MSTRG.45083"; transcript_id "MSTRG.45083.113"; exon_number "10";
chr12	StringTie	exon	111890040	111890144	1000	+	.	gene_id "MSTRG.45083"; transcript_id "MSTRG.45083.113"; exon_number "11";
chr12	StringTie	exon	111892967	111893585	1000	+	.	gene_id "MSTRG.45083"; transcript_id "MSTRG.45083.113"; exon_number "12";
chr12	StringTie	exon	111901548	111902267	1000	+	.	gene_id "MSTRG.45083"; transcript_id "MSTRG.45083.113"; exon_number "13";
chr12	StringTie	transcript	111850075	111902235	1000	+	.	gene_id "MSTRG.45083"; transcript_id "MSTRG.45083.114";
chr12	StringTie	exon	111850075	111850171	1000	+	.	gene_id "MSTRG.45083"; transcript_id "MSTRG.45083.114"; exon_number "1";
chr12	StringTie	exon	111865250	111865323	1000	+	.	gene_id "MSTRG.45083"; transcript_id "MSTRG.45083.114"; exon_number "2";
chr12	StringTie	exon	111866156	111866231	1000	+	.	gene_id "MSTRG.45083"; transcript_id "MSTRG.45083.114"; exon_number "3";
chr12	StringTie	exon	111868753	111868861	1000	+	.	gene_id "MSTRG.45083"; transcript_id "MSTRG.45083.114"; exon_number "4";
chr12	StringTie	exon	111870271	111870360	1000	+	.	gene_id "MSTRG.45083"; transcript_id "MSTRG.45083.114"; exon_number "5";
chr12	StringTie	exon	111871085	111871180	1000	+	.	gene_id "MSTRG.45083"; transcript_id "MSTRG.45083.114"; exon_number "6";
chr12	StringTie	exon	111880447	111880527	1000	+	.	gene_id "MSTRG.45083"; transcript_id "MSTRG.45083.114"; exon_number "7";
chr12	StringTie	exon	111882790	111882853	1000	+	.	gene_id "MSTRG.45083"; transcript_id "MSTRG.45083.114"; exon_number "8";
chr12	StringTie	exon	111883581	111883768	1000	+	.	gene_id "MSTRG.45083"; transcript_id "MSTRG.45083.114"; exon_number "9";
chr12	StringTie	exon	111885916	111886036	1000	+	.	gene_id "MSTRG.45083"; transcript_id "MSTRG.45083.114"; exon_number "10";
chr12	StringTie	exon	111888488	111888618	1000	+	.	gene_id "MSTRG.45083"; transcript_id "MSTRG.45083.114"; exon_number "11";
chr12	StringTie	exon	111888885	111889000	1000	+	.	gene_id "MSTRG.45083"; transcript_id "MSTRG.45083.114"; exon_number "12";
chr12	StringTie	exon	111890040	111890144	1000	+	.	gene_id "MSTRG.45083"; transcript_id "MSTRG.45083.114"; exon_number "13";
chr12	StringTie	exon	111892967	111893585	1000	+	.	gene_id "MSTRG.45083"; transcript_id "MSTRG.45083.114"; exon_number "14";
chr12	StringTie	exon	111901548	111902235	1000	+	.	gene_id "MSTRG.45083"; transcript_id "MSTRG.45083.114"; exon_number "15";
chr12	StringTie	transcript	111850080	111902223	1000	+	.	gene_id "MSTRG.45083"; transcript_id "MSTRG.45083.115";
chr12	StringTie	exon	111850080	111850171	1000	+	.	gene_id "MSTRG.45083"; transcript_id "MSTRG.45083.115"; exon_number "1";
chr12	StringTie	exon	111865250	111865323	1000	+	.	gene_id "MSTRG.45083"; transcript_id "MSTRG.45083.115"; exon_number "2";
chr12	StringTie	exon	111866156	111866231	1000	+	.	gene_id "MSTRG.45083"; transcript_id "MSTRG.45083.115"; exon_number "3";
chr12	StringTie	exon	111867572	111867669	1000	+	.	gene_id "MSTRG.45083"; transcript_id "MSTRG.45083.115"; exon_number "4";
chr12	StringTie	exon	111870271	111870360	1000	+	.	gene_id "MSTRG.45083"; transcript_id "MSTRG.45083.115"; exon_number "5";
chr12	StringTie	exon	111871085	111871180	1000	+	.	gene_id "MSTRG.45083"; transcript_id "MSTRG.45083.115"; exon_number "6";
chr12	StringTie	exon	111880447	111880527	1000	+	.	gene_id "MSTRG.45083"; transcript_id "MSTRG.45083.115"; exon_number "7";
chr12	StringTie	exon	111883581	111883768	1000	+	.	gene_id "MSTRG.45083"; transcript_id "MSTRG.45083.115"; exon_number "8";
chr12	StringTie	exon	111885916	111886036	1000	+	.	gene_id "MSTRG.45083"; transcript_id "MSTRG.45083.115"; exon_number "9";
chr12	StringTie	exon	111888492	111888618	1000	+	.	gene_id "MSTRG.45083"; transcript_id "MSTRG.45083.115"; exon_number "10";
chr12	StringTie	exon	111888885	111889000	1000	+	.	gene_id "MSTRG.45083"; transcript_id "MSTRG.45083.115"; exon_number "11";
chr12	StringTie	exon	111890040	111890144	1000	+	.	gene_id "MSTRG.45083"; transcript_id "MSTRG.45083.115"; exon_number "12";
chr12	StringTie	exon	111892967	111893022	1000	+	.	gene_id "MSTRG.45083"; transcript_id "MSTRG.45083.115"; exon_number "13";
chr12	StringTie	exon	111893514	111893585	1000	+	.	gene_id "MSTRG.45083"; transcript_id "MSTRG.45083.115"; exon_number "14";
chr12	StringTie	exon	111896203	111896315	1000	+	.	gene_id "MSTRG.45083"; transcript_id "MSTRG.45083.115"; exon_number "15";
chr12	StringTie	exon	111898688	111902223	1000	+	.	gene_id "MSTRG.45083"; transcript_id "MSTRG.45083.115"; exon_number "16";
chr12	StringTie	transcript	111850086	111902230	1000	+	.	gene_id "MSTRG.45083"; transcript_id "MSTRG.45083.116";
chr12	StringTie	exon	111850086	111850171	1000	+	.	gene_id "MSTRG.45083"; transcript_id "MSTRG.45083.116"; exon_number "1";
chr12	StringTie	exon	111865250	111865323	1000	+	.	gene_id "MSTRG.45083"; transcript_id "MSTRG.45083.116"; exon_number "2";
chr12	StringTie	exon	111866156	111866231	1000	+	.	gene_id "MSTRG.45083"; transcript_id "MSTRG.45083.116"; exon_number "3";
chr12	StringTie	exon	111867572	111867669	1000	+	.	gene_id "MSTRG.45083"; transcript_id "MSTRG.45083.116"; exon_number "4";
chr12	StringTie	exon	111868753	111868861	1000	+	.	gene_id "MSTRG.45083"; transcript_id "MSTRG.45083.116"; exon_number "5";
chr12	StringTie	exon	111870271	111870360	1000	+	.	gene_id "MSTRG.45083"; transcript_id "MSTRG.45083.116"; exon_number "6";
chr12	StringTie	exon	111871085	111871180	1000	+	.	gene_id "MSTRG.45083"; transcript_id "MSTRG.45083.116"; exon_number "7";
chr12	StringTie	exon	111880447	111880527	1000	+	.	gene_id "MSTRG.45083"; transcript_id "MSTRG.45083.116"; exon_number "8";
chr12	StringTie	exon	111883581	111883768	1000	+	.	gene_id "MSTRG.45083"; transcript_id "MSTRG.45083.116"; exon_number "9";
chr12	StringTie	exon	111885916	111886036	1000	+	.	gene_id "MSTRG.45083"; transcript_id "MSTRG.45083.116"; exon_number "10";
chr12	StringTie	exon	111888492	111888618	1000	+	.	gene_id "MSTRG.45083"; transcript_id "MSTRG.45083.116"; exon_number "11";
chr12	StringTie	exon	111888885	111889000	1000	+	.	gene_id "MSTRG.45083"; transcript_id "MSTRG.45083.116"; exon_number "12";
chr12	StringTie	exon	111890040	111890144	1000	+	.	gene_id "MSTRG.45083"; transcript_id "MSTRG.45083.116"; exon_number "13";
chr12	StringTie	exon	111892967	111893585	1000	+	.	gene_id "MSTRG.45083"; transcript_id "MSTRG.45083.116"; exon_number "14";
chr12	StringTie	exon	111901548	111902230	1000	+	.	gene_id "MSTRG.45083"; transcript_id "MSTRG.45083.116"; exon_number "15";
chr12	StringTie	transcript	111850087	111896539	1000	+	.	gene_id "MSTRG.45083"; transcript_id "MSTRG.45083.117";
chr12	StringTie	exon	111850087	111850171	1000	+	.	gene_id "MSTRG.45083"; transcript_id "MSTRG.45083.117"; exon_number "1";
chr12	StringTie	exon	111865250	111865323	1000	+	.	gene_id "MSTRG.45083"; transcript_id "MSTRG.45083.117"; exon_number "2";
chr12	StringTie	exon	111866156	111866231	1000	+	.	gene_id "MSTRG.45083"; transcript_id "MSTRG.45083.117"; exon_number "3";
chr12	StringTie	exon	111867572	111867669	1000	+	.	gene_id "MSTRG.45083"; transcript_id "MSTRG.45083.117"; exon_number "4";
chr12	StringTie	exon	111868753	111868861	1000	+	.	gene_id "MSTRG.45083"; transcript_id "MSTRG.45083.117"; exon_number "5";
chr12	StringTie	exon	111871085	111871180	1000	+	.	gene_id "MSTRG.45083"; transcript_id "MSTRG.45083.117"; exon_number "6";
chr12	StringTie	exon	111880447	111880527	1000	+	.	gene_id "MSTRG.45083"; transcript_id "MSTRG.45083.117"; exon_number "7";
chr12	StringTie	exon	111883581	111883768	1000	+	.	gene_id "MSTRG.45083"; transcript_id "MSTRG.45083.117"; exon_number "8";
chr12	StringTie	exon	111885916	111886036	1000	+	.	gene_id "MSTRG.45083"; transcript_id "MSTRG.45083.117"; exon_number "9";
chr12	StringTie	exon	111888488	111888618	1000	+	.	gene_id "MSTRG.45083"; transcript_id "MSTRG.45083.117"; exon_number "10";
chr12	StringTie	exon	111888885	111889006	1000	+	.	gene_id "MSTRG.45083"; transcript_id "MSTRG.45083.117"; exon_number "11";
chr12	StringTie	exon	111890040	111890144	1000	+	.	gene_id "MSTRG.45083"; transcript_id "MSTRG.45083.117"; exon_number "12";
chr12	StringTie	exon	111892967	111893022	1000	+	.	gene_id "MSTRG.45083"; transcript_id "MSTRG.45083.117"; exon_number "13";
chr12	StringTie	exon	111893514	111893585	1000	+	.	gene_id "MSTRG.45083"; transcript_id "MSTRG.45083.117"; exon_number "14";
chr12	StringTie	exon	111896220	111896539	1000	+	.	gene_id "MSTRG.45083"; transcript_id "MSTRG.45083.117"; exon_number "15";
chr12	StringTie	transcript	111850131	111893458	1000	+	.	gene_id "MSTRG.45083"; transcript_id "MSTRG.45083.118";
chr12	StringTie	exon	111850131	111850171	1000	+	.	gene_id "MSTRG.45083"; transcript_id "MSTRG.45083.118"; exon_number "1";
chr12	StringTie	exon	111865250	111865323	1000	+	.	gene_id "MSTRG.45083"; transcript_id "MSTRG.45083.118"; exon_number "2";
chr12	StringTie	exon	111866156	111866231	1000	+	.	gene_id "MSTRG.45083"; transcript_id "MSTRG.45083.118"; exon_number "3";
chr12	StringTie	exon	111867572	111867669	1000	+	.	gene_id "MSTRG.45083"; transcript_id "MSTRG.45083.118"; exon_number "4";
chr12	StringTie	exon	111868753	111868876	1000	+	.	gene_id "MSTRG.45083"; transcript_id "MSTRG.45083.118"; exon_number "5";
chr12	StringTie	exon	111870271	111870360	1000	+	.	gene_id "MSTRG.45083"; transcript_id "MSTRG.45083.118"; exon_number "6";
chr12	StringTie	exon	111871085	111871180	1000	+	.	gene_id "MSTRG.45083"; transcript_id "MSTRG.45083.118"; exon_number "7";
chr12	StringTie	exon	111880447	111880527	1000	+	.	gene_id "MSTRG.45083"; transcript_id "MSTRG.45083.118"; exon_number "8";
chr12	StringTie	exon	111883581	111883768	1000	+	.	gene_id "MSTRG.45083"; transcript_id "MSTRG.45083.118"; exon_number "9";
chr12	StringTie	exon	111885916	111886036	1000	+	.	gene_id "MSTRG.45083"; transcript_id "MSTRG.45083.118"; exon_number "10";
chr12	StringTie	exon	111888488	111888618	1000	+	.	gene_id "MSTRG.45083"; transcript_id "MSTRG.45083.118"; exon_number "11";
chr12	StringTie	exon	111888885	111889006	1000	+	.	gene_id "MSTRG.45083"; transcript_id "MSTRG.45083.118"; exon_number "12";
chr12	StringTie	exon	111890040	111890144	1000	+	.	gene_id "MSTRG.45083"; transcript_id "MSTRG.45083.118"; exon_number "13";
chr12	StringTie	exon	111892967	111893458	1000	+	.	gene_id "MSTRG.45083"; transcript_id "MSTRG.45083.118"; exon_number "14";
chr12	StringTie	transcript	111850144	111902270	1000	+	.	gene_id "MSTRG.45083"; transcript_id "MSTRG.45083.119";
chr12	StringTie	exon	111850144	111850171	1000	+	.	gene_id "MSTRG.45083"; transcript_id "MSTRG.45083.119"; exon_number "1";
chr12	StringTie	exon	111865250	111865323	1000	+	.	gene_id "MSTRG.45083"; transcript_id "MSTRG.45083.119"; exon_number "2";
chr12	StringTie	exon	111866156	111866231	1000	+	.	gene_id "MSTRG.45083"; transcript_id "MSTRG.45083.119"; exon_number "3";
chr12	StringTie	exon	111867572	111867669	1000	+	.	gene_id "MSTRG.45083"; transcript_id "MSTRG.45083.119"; exon_number "4";
chr12	StringTie	exon	111870271	111870360	1000	+	.	gene_id "MSTRG.45083"; transcript_id "MSTRG.45083.119"; exon_number "5";
chr12	StringTie	exon	111871085	111871180	1000	+	.	gene_id "MSTRG.45083"; transcript_id "MSTRG.45083.119"; exon_number "6";
chr12	StringTie	exon	111880447	111880527	1000	+	.	gene_id "MSTRG.45083"; transcript_id "MSTRG.45083.119"; exon_number "7";
chr12	StringTie	exon	111883581	111883768	1000	+	.	gene_id "MSTRG.45083"; transcript_id "MSTRG.45083.119"; exon_number "8";
chr12	StringTie	exon	111885916	111886036	1000	+	.	gene_id "MSTRG.45083"; transcript_id "MSTRG.45083.119"; exon_number "9";
chr12	StringTie	exon	111888488	111888618	1000	+	.	gene_id "MSTRG.45083"; transcript_id "MSTRG.45083.119"; exon_number "10";
chr12	StringTie	exon	111888885	111889006	1000	+	.	gene_id "MSTRG.45083"; transcript_id "MSTRG.45083.119"; exon_number "11";
chr12	StringTie	exon	111890040	111890144	1000	+	.	gene_id "MSTRG.45083"; transcript_id "MSTRG.45083.119"; exon_number "12";
chr12	StringTie	exon	111892967	111902270	1000	+	.	gene_id "MSTRG.45083"; transcript_id "MSTRG.45083.119"; exon_number "13";
chr12	StringTie	transcript	111841974	111902461	1000	+	.	gene_id "MSTRG.45083"; transcript_id "MSTRG.45083.12";
chr12	StringTie	exon	111841974	111842769	1000	+	.	gene_id "MSTRG.45083"; transcript_id "MSTRG.45083.12"; exon_number "1";
chr12	StringTie	exon	111850050	111850171	1000	+	.	gene_id "MSTRG.45083"; transcript_id "MSTRG.45083.12"; exon_number "2";
chr12	StringTie	exon	111865250	111865323	1000	+	.	gene_id "MSTRG.45083"; transcript_id "MSTRG.45083.12"; exon_number "3";
chr12	StringTie	exon	111866156	111866231	1000	+	.	gene_id "MSTRG.45083"; transcript_id "MSTRG.45083.12"; exon_number "4";
chr12	StringTie	exon	111867572	111867669	1000	+	.	gene_id "MSTRG.45083"; transcript_id "MSTRG.45083.12"; exon_number "5";
chr12	StringTie	exon	111868753	111868861	1000	+	.	gene_id "MSTRG.45083"; transcript_id "MSTRG.45083.12"; exon_number "6";
chr12	StringTie	exon	111870271	111870360	1000	+	.	gene_id "MSTRG.45083"; transcript_id "MSTRG.45083.12"; exon_number "7";
chr12	StringTie	exon	111871085	111871180	1000	+	.	gene_id "MSTRG.45083"; transcript_id "MSTRG.45083.12"; exon_number "8";
chr12	StringTie	exon	111880447	111880527	1000	+	.	gene_id "MSTRG.45083"; transcript_id "MSTRG.45083.12"; exon_number "9";
chr12	StringTie	exon	111883581	111883768	1000	+	.	gene_id "MSTRG.45083"; transcript_id "MSTRG.45083.12"; exon_number "10";
chr12	StringTie	exon	111885916	111886036	1000	+	.	gene_id "MSTRG.45083"; transcript_id "MSTRG.45083.12"; exon_number "11";
chr12	StringTie	exon	111888488	111888618	1000	+	.	gene_id "MSTRG.45083"; transcript_id "MSTRG.45083.12"; exon_number "12";
chr12	StringTie	exon	111888885	111889006	1000	+	.	gene_id "MSTRG.45083"; transcript_id "MSTRG.45083.12"; exon_number "13";
chr12	StringTie	exon	111890040	111890144	1000	+	.	gene_id "MSTRG.45083"; transcript_id "MSTRG.45083.12"; exon_number "14";
chr12	StringTie	exon	111892967	111893585	1000	+	.	gene_id "MSTRG.45083"; transcript_id "MSTRG.45083.12"; exon_number "15";
chr12	StringTie	exon	111901548	111902461	1000	+	.	gene_id "MSTRG.45083"; transcript_id "MSTRG.45083.12"; exon_number "16";
chr12	StringTie	transcript	111850655	111902224	1000	+	.	gene_id "MSTRG.45083"; transcript_id "MSTRG.45083.120";
chr12	StringTie	exon	111850655	111852008	1000	+	.	gene_id "MSTRG.45083"; transcript_id "MSTRG.45083.120"; exon_number "1";
chr12	StringTie	exon	111865250	111865323	1000	+	.	gene_id "MSTRG.45083"; transcript_id "MSTRG.45083.120"; exon_number "2";
chr12	StringTie	exon	111866156	111866231	1000	+	.	gene_id "MSTRG.45083"; transcript_id "MSTRG.45083.120"; exon_number "3";
chr12	StringTie	exon	111867572	111867669	1000	+	.	gene_id "MSTRG.45083"; transcript_id "MSTRG.45083.120"; exon_number "4";
chr12	StringTie	exon	111868753	111868861	1000	+	.	gene_id "MSTRG.45083"; transcript_id "MSTRG.45083.120"; exon_number "5";
chr12	StringTie	exon	111870271	111870360	1000	+	.	gene_id "MSTRG.45083"; transcript_id "MSTRG.45083.120"; exon_number "6";
chr12	StringTie	exon	111871085	111871180	1000	+	.	gene_id "MSTRG.45083"; transcript_id "MSTRG.45083.120"; exon_number "7";
chr12	StringTie	exon	111880447	111880527	1000	+	.	gene_id "MSTRG.45083"; transcript_id "MSTRG.45083.120"; exon_number "8";
chr12	StringTie	exon	111883581	111883768	1000	+	.	gene_id "MSTRG.45083"; transcript_id "MSTRG.45083.120"; exon_number "9";
chr12	StringTie	exon	111885916	111886036	1000	+	.	gene_id "MSTRG.45083"; transcript_id "MSTRG.45083.120"; exon_number "10";
chr12	StringTie	exon	111888488	111888618	1000	+	.	gene_id "MSTRG.45083"; transcript_id "MSTRG.45083.120"; exon_number "11";
chr12	StringTie	exon	111888885	111889000	1000	+	.	gene_id "MSTRG.45083"; transcript_id "MSTRG.45083.120"; exon_number "12";
chr12	StringTie	exon	111890040	111890144	1000	+	.	gene_id "MSTRG.45083"; transcript_id "MSTRG.45083.120"; exon_number "13";
chr12	StringTie	exon	111892967	111893585	1000	+	.	gene_id "MSTRG.45083"; transcript_id "MSTRG.45083.120"; exon_number "14";
chr12	StringTie	exon	111901548	111902224	1000	+	.	gene_id "MSTRG.45083"; transcript_id "MSTRG.45083.120"; exon_number "15";
chr12	StringTie	transcript	111857353	111902530	1000	+	.	gene_id "MSTRG.45083"; transcript_id "MSTRG.45083.121";
chr12	StringTie	exon	111857353	111857384	1000	+	.	gene_id "MSTRG.45083"; transcript_id "MSTRG.45083.121"; exon_number "1";
chr12	StringTie	exon	111865250	111865323	1000	+	.	gene_id "MSTRG.45083"; transcript_id "MSTRG.45083.121"; exon_number "2";
chr12	StringTie	exon	111866156	111866231	1000	+	.	gene_id "MSTRG.45083"; transcript_id "MSTRG.45083.121"; exon_number "3";
chr12	StringTie	exon	111867572	111867669	1000	+	.	gene_id "MSTRG.45083"; transcript_id "MSTRG.45083.121"; exon_number "4";
chr12	StringTie	exon	111868753	111868861	1000	+	.	gene_id "MSTRG.45083"; transcript_id "MSTRG.45083.121"; exon_number "5";
chr12	StringTie	exon	111870271	111870360	1000	+	.	gene_id "MSTRG.45083"; transcript_id "MSTRG.45083.121"; exon_number "6";
chr12	StringTie	exon	111871085	111871180	1000	+	.	gene_id "MSTRG.45083"; transcript_id "MSTRG.45083.121"; exon_number "7";
chr12	StringTie	exon	111880447	111880527	1000	+	.	gene_id "MSTRG.45083"; transcript_id "MSTRG.45083.121"; exon_number "8";
chr12	StringTie	exon	111883581	111883768	1000	+	.	gene_id "MSTRG.45083"; transcript_id "MSTRG.45083.121"; exon_number "9";
chr12	StringTie	exon	111885916	111886036	1000	+	.	gene_id "MSTRG.45083"; transcript_id "MSTRG.45083.121"; exon_number "10";
chr12	StringTie	exon	111888488	111888618	1000	+	.	gene_id "MSTRG.45083"; transcript_id "MSTRG.45083.121"; exon_number "11";
chr12	StringTie	exon	111888885	111889000	1000	+	.	gene_id "MSTRG.45083"; transcript_id "MSTRG.45083.121"; exon_number "12";
chr12	StringTie	exon	111890040	111890144	1000	+	.	gene_id "MSTRG.45083"; transcript_id "MSTRG.45083.121"; exon_number "13";
chr12	StringTie	exon	111892967	111893022	1000	+	.	gene_id "MSTRG.45083"; transcript_id "MSTRG.45083.121"; exon_number "14";
chr12	StringTie	exon	111893514	111902530	1000	+	.	gene_id "MSTRG.45083"; transcript_id "MSTRG.45083.121"; exon_number "15";
chr12	StringTie	transcript	111858110	111902531	1000	+	.	gene_id "MSTRG.45083"; transcript_id "MSTRG.45083.122";
chr12	StringTie	exon	111858110	111858228	1000	+	.	gene_id "MSTRG.45083"; transcript_id "MSTRG.45083.122"; exon_number "1";
chr12	StringTie	exon	111865250	111865323	1000	+	.	gene_id "MSTRG.45083"; transcript_id "MSTRG.45083.122"; exon_number "2";
chr12	StringTie	exon	111866156	111866231	1000	+	.	gene_id "MSTRG.45083"; transcript_id "MSTRG.45083.122"; exon_number "3";
chr12	StringTie	exon	111867572	111867669	1000	+	.	gene_id "MSTRG.45083"; transcript_id "MSTRG.45083.122"; exon_number "4";
chr12	StringTie	exon	111870271	111870360	1000	+	.	gene_id "MSTRG.45083"; transcript_id "MSTRG.45083.122"; exon_number "5";
chr12	StringTie	exon	111871085	111871180	1000	+	.	gene_id "MSTRG.45083"; transcript_id "MSTRG.45083.122"; exon_number "6";
chr12	StringTie	exon	111880447	111880527	1000	+	.	gene_id "MSTRG.45083"; transcript_id "MSTRG.45083.122"; exon_number "7";
chr12	StringTie	exon	111883581	111883768	1000	+	.	gene_id "MSTRG.45083"; transcript_id "MSTRG.45083.122"; exon_number "8";
chr12	StringTie	exon	111885916	111886036	1000	+	.	gene_id "MSTRG.45083"; transcript_id "MSTRG.45083.122"; exon_number "9";
chr12	StringTie	exon	111888492	111888618	1000	+	.	gene_id "MSTRG.45083"; transcript_id "MSTRG.45083.122"; exon_number "10";
chr12	StringTie	exon	111888885	111889006	1000	+	.	gene_id "MSTRG.45083"; transcript_id "MSTRG.45083.122"; exon_number "11";
chr12	StringTie	exon	111890040	111890144	1000	+	.	gene_id "MSTRG.45083"; transcript_id "MSTRG.45083.122"; exon_number "12";
chr12	StringTie	exon	111892967	111902531	1000	+	.	gene_id "MSTRG.45083"; transcript_id "MSTRG.45083.122"; exon_number "13";
chr12	StringTie	transcript	111858110	111893451	1000	+	.	gene_id "MSTRG.45083"; transcript_id "MSTRG.45083.123";
chr12	StringTie	exon	111858110	111858228	1000	+	.	gene_id "MSTRG.45083"; transcript_id "MSTRG.45083.123"; exon_number "1";
chr12	StringTie	exon	111865250	111865323	1000	+	.	gene_id "MSTRG.45083"; transcript_id "MSTRG.45083.123"; exon_number "2";
chr12	StringTie	exon	111866156	111866231	1000	+	.	gene_id "MSTRG.45083"; transcript_id "MSTRG.45083.123"; exon_number "3";
chr12	StringTie	exon	111867572	111867669	1000	+	.	gene_id "MSTRG.45083"; transcript_id "MSTRG.45083.123"; exon_number "4";
chr12	StringTie	exon	111868753	111868876	1000	+	.	gene_id "MSTRG.45083"; transcript_id "MSTRG.45083.123"; exon_number "5";
chr12	StringTie	exon	111870271	111870360	1000	+	.	gene_id "MSTRG.45083"; transcript_id "MSTRG.45083.123"; exon_number "6";
chr12	StringTie	exon	111871085	111871180	1000	+	.	gene_id "MSTRG.45083"; transcript_id "MSTRG.45083.123"; exon_number "7";
chr12	StringTie	exon	111880447	111880527	1000	+	.	gene_id "MSTRG.45083"; transcript_id "MSTRG.45083.123"; exon_number "8";
chr12	StringTie	exon	111883581	111883768	1000	+	.	gene_id "MSTRG.45083"; transcript_id "MSTRG.45083.123"; exon_number "9";
chr12	StringTie	exon	111885916	111886036	1000	+	.	gene_id "MSTRG.45083"; transcript_id "MSTRG.45083.123"; exon_number "10";
chr12	StringTie	exon	111888488	111888618	1000	+	.	gene_id "MSTRG.45083"; transcript_id "MSTRG.45083.123"; exon_number "11";
chr12	StringTie	exon	111888885	111889006	1000	+	.	gene_id "MSTRG.45083"; transcript_id "MSTRG.45083.123"; exon_number "12";
chr12	StringTie	exon	111890040	111890144	1000	+	.	gene_id "MSTRG.45083"; transcript_id "MSTRG.45083.123"; exon_number "13";
chr12	StringTie	exon	111892967	111893451	1000	+	.	gene_id "MSTRG.45083"; transcript_id "MSTRG.45083.123"; exon_number "14";
chr12	StringTie	transcript	111858110	111895093	1000	+	.	gene_id "MSTRG.45083"; transcript_id "MSTRG.45083.124";
chr12	StringTie	exon	111858110	111858228	1000	+	.	gene_id "MSTRG.45083"; transcript_id "MSTRG.45083.124"; exon_number "1";
chr12	StringTie	exon	111865250	111865323	1000	+	.	gene_id "MSTRG.45083"; transcript_id "MSTRG.45083.124"; exon_number "2";
chr12	StringTie	exon	111866156	111866231	1000	+	.	gene_id "MSTRG.45083"; transcript_id "MSTRG.45083.124"; exon_number "3";
chr12	StringTie	exon	111867572	111867669	1000	+	.	gene_id "MSTRG.45083"; transcript_id "MSTRG.45083.124"; exon_number "4";
chr12	StringTie	exon	111868753	111868861	1000	+	.	gene_id "MSTRG.45083"; transcript_id "MSTRG.45083.124"; exon_number "5";
chr12	StringTie	exon	111870271	111870360	1000	+	.	gene_id "MSTRG.45083"; transcript_id "MSTRG.45083.124"; exon_number "6";
chr12	StringTie	exon	111871085	111871180	1000	+	.	gene_id "MSTRG.45083"; transcript_id "MSTRG.45083.124"; exon_number "7";
chr12	StringTie	exon	111880447	111880527	1000	+	.	gene_id "MSTRG.45083"; transcript_id "MSTRG.45083.124"; exon_number "8";
chr12	StringTie	exon	111883581	111883768	1000	+	.	gene_id "MSTRG.45083"; transcript_id "MSTRG.45083.124"; exon_number "9";
chr12	StringTie	exon	111885916	111886036	1000	+	.	gene_id "MSTRG.45083"; transcript_id "MSTRG.45083.124"; exon_number "10";
chr12	StringTie	exon	111888488	111888618	1000	+	.	gene_id "MSTRG.45083"; transcript_id "MSTRG.45083.124"; exon_number "11";
chr12	StringTie	exon	111888885	111889000	1000	+	.	gene_id "MSTRG.45083"; transcript_id "MSTRG.45083.124"; exon_number "12";
chr12	StringTie	exon	111890040	111890144	1000	+	.	gene_id "MSTRG.45083"; transcript_id "MSTRG.45083.124"; exon_number "13";
chr12	StringTie	exon	111892967	111893585	1000	+	.	gene_id "MSTRG.45083"; transcript_id "MSTRG.45083.124"; exon_number "14";
chr12	StringTie	exon	111894654	111895093	1000	+	.	gene_id "MSTRG.45083"; transcript_id "MSTRG.45083.124"; exon_number "15";
chr12	StringTie	transcript	111858209	111903079	1000	+	.	gene_id "MSTRG.45083"; transcript_id "MSTRG.45083.125";
chr12	StringTie	exon	111858209	111858228	1000	+	.	gene_id "MSTRG.45083"; transcript_id "MSTRG.45083.125"; exon_number "1";
chr12	StringTie	exon	111865250	111865323	1000	+	.	gene_id "MSTRG.45083"; transcript_id "MSTRG.45083.125"; exon_number "2";
chr12	StringTie	exon	111866156	111866231	1000	+	.	gene_id "MSTRG.45083"; transcript_id "MSTRG.45083.125"; exon_number "3";
chr12	StringTie	exon	111867572	111867669	1000	+	.	gene_id "MSTRG.45083"; transcript_id "MSTRG.45083.125"; exon_number "4";
chr12	StringTie	exon	111868753	111868861	1000	+	.	gene_id "MSTRG.45083"; transcript_id "MSTRG.45083.125"; exon_number "5";
chr12	StringTie	exon	111870271	111870360	1000	+	.	gene_id "MSTRG.45083"; transcript_id "MSTRG.45083.125"; exon_number "6";
chr12	StringTie	exon	111871085	111871180	1000	+	.	gene_id "MSTRG.45083"; transcript_id "MSTRG.45083.125"; exon_number "7";
chr12	StringTie	exon	111880447	111880527	1000	+	.	gene_id "MSTRG.45083"; transcript_id "MSTRG.45083.125"; exon_number "8";
chr12	StringTie	exon	111883581	111883768	1000	+	.	gene_id "MSTRG.45083"; transcript_id "MSTRG.45083.125"; exon_number "9";
chr12	StringTie	exon	111885916	111886036	1000	+	.	gene_id "MSTRG.45083"; transcript_id "MSTRG.45083.125"; exon_number "10";
chr12	StringTie	exon	111888492	111888618	1000	+	.	gene_id "MSTRG.45083"; transcript_id "MSTRG.45083.125"; exon_number "11";
chr12	StringTie	exon	111888885	111889006	1000	+	.	gene_id "MSTRG.45083"; transcript_id "MSTRG.45083.125"; exon_number "12";
chr12	StringTie	exon	111890040	111890144	1000	+	.	gene_id "MSTRG.45083"; transcript_id "MSTRG.45083.125"; exon_number "13";
chr12	StringTie	exon	111892967	111903079	1000	+	.	gene_id "MSTRG.45083"; transcript_id "MSTRG.45083.125"; exon_number "14";
chr12	StringTie	transcript	111858209	111902531	1000	+	.	gene_id "MSTRG.45083"; transcript_id "MSTRG.45083.126";
chr12	StringTie	exon	111858209	111858228	1000	+	.	gene_id "MSTRG.45083"; transcript_id "MSTRG.45083.126"; exon_number "1";
chr12	StringTie	exon	111865250	111865323	1000	+	.	gene_id "MSTRG.45083"; transcript_id "MSTRG.45083.126"; exon_number "2";
chr12	StringTie	exon	111866156	111866231	1000	+	.	gene_id "MSTRG.45083"; transcript_id "MSTRG.45083.126"; exon_number "3";
chr12	StringTie	exon	111867572	111867669	1000	+	.	gene_id "MSTRG.45083"; transcript_id "MSTRG.45083.126"; exon_number "4";
chr12	StringTie	exon	111868753	111868861	1000	+	.	gene_id "MSTRG.45083"; transcript_id "MSTRG.45083.126"; exon_number "5";
chr12	StringTie	exon	111870271	111870360	1000	+	.	gene_id "MSTRG.45083"; transcript_id "MSTRG.45083.126"; exon_number "6";
chr12	StringTie	exon	111871085	111871180	1000	+	.	gene_id "MSTRG.45083"; transcript_id "MSTRG.45083.126"; exon_number "7";
chr12	StringTie	exon	111880447	111880527	1000	+	.	gene_id "MSTRG.45083"; transcript_id "MSTRG.45083.126"; exon_number "8";
chr12	StringTie	exon	111883581	111883768	1000	+	.	gene_id "MSTRG.45083"; transcript_id "MSTRG.45083.126"; exon_number "9";
chr12	StringTie	exon	111885916	111886036	1000	+	.	gene_id "MSTRG.45083"; transcript_id "MSTRG.45083.126"; exon_number "10";
chr12	StringTie	exon	111888488	111888618	1000	+	.	gene_id "MSTRG.45083"; transcript_id "MSTRG.45083.126"; exon_number "11";
chr12	StringTie	exon	111888885	111889000	1000	+	.	gene_id "MSTRG.45083"; transcript_id "MSTRG.45083.126"; exon_number "12";
chr12	StringTie	exon	111890040	111890144	1000	+	.	gene_id "MSTRG.45083"; transcript_id "MSTRG.45083.126"; exon_number "13";
chr12	StringTie	exon	111892967	111893022	1000	+	.	gene_id "MSTRG.45083"; transcript_id "MSTRG.45083.126"; exon_number "14";
chr12	StringTie	exon	111893514	111893585	1000	+	.	gene_id "MSTRG.45083"; transcript_id "MSTRG.45083.126"; exon_number "15";
chr12	StringTie	exon	111896220	111902531	1000	+	.	gene_id "MSTRG.45083"; transcript_id "MSTRG.45083.126"; exon_number "16";
chr12	StringTie	transcript	111858214	111893455	1000	+	.	gene_id "MSTRG.45083"; transcript_id "MSTRG.45083.127";
chr12	StringTie	exon	111858214	111858228	1000	+	.	gene_id "MSTRG.45083"; transcript_id "MSTRG.45083.127"; exon_number "1";
chr12	StringTie	exon	111865250	111865323	1000	+	.	gene_id "MSTRG.45083"; transcript_id "MSTRG.45083.127"; exon_number "2";
chr12	StringTie	exon	111866156	111866231	1000	+	.	gene_id "MSTRG.45083"; transcript_id "MSTRG.45083.127"; exon_number "3";
chr12	StringTie	exon	111867572	111867669	1000	+	.	gene_id "MSTRG.45083"; transcript_id "MSTRG.45083.127"; exon_number "4";
chr12	StringTie	exon	111870271	111870360	1000	+	.	gene_id "MSTRG.45083"; transcript_id "MSTRG.45083.127"; exon_number "5";
chr12	StringTie	exon	111871085	111871180	1000	+	.	gene_id "MSTRG.45083"; transcript_id "MSTRG.45083.127"; exon_number "6";
chr12	StringTie	exon	111880447	111880527	1000	+	.	gene_id "MSTRG.45083"; transcript_id "MSTRG.45083.127"; exon_number "7";
chr12	StringTie	exon	111883581	111883768	1000	+	.	gene_id "MSTRG.45083"; transcript_id "MSTRG.45083.127"; exon_number "8";
chr12	StringTie	exon	111885916	111886036	1000	+	.	gene_id "MSTRG.45083"; transcript_id "MSTRG.45083.127"; exon_number "9";
chr12	StringTie	exon	111888488	111888618	1000	+	.	gene_id "MSTRG.45083"; transcript_id "MSTRG.45083.127"; exon_number "10";
chr12	StringTie	exon	111888885	111889000	1000	+	.	gene_id "MSTRG.45083"; transcript_id "MSTRG.45083.127"; exon_number "11";
chr12	StringTie	exon	111890040	111890144	1000	+	.	gene_id "MSTRG.45083"; transcript_id "MSTRG.45083.127"; exon_number "12";
chr12	StringTie	exon	111892967	111893455	1000	+	.	gene_id "MSTRG.45083"; transcript_id "MSTRG.45083.127"; exon_number "13";
chr12	StringTie	transcript	111861207	111893452	1000	+	.	gene_id "MSTRG.45083"; transcript_id "MSTRG.45083.128";
chr12	StringTie	exon	111861207	111861235	1000	+	.	gene_id "MSTRG.45083"; transcript_id "MSTRG.45083.128"; exon_number "1";
chr12	StringTie	exon	111865250	111865323	1000	+	.	gene_id "MSTRG.45083"; transcript_id "MSTRG.45083.128"; exon_number "2";
chr12	StringTie	exon	111867572	111867669	1000	+	.	gene_id "MSTRG.45083"; transcript_id "MSTRG.45083.128"; exon_number "3";
chr12	StringTie	exon	111868753	111868861	1000	+	.	gene_id "MSTRG.45083"; transcript_id "MSTRG.45083.128"; exon_number "4";
chr12	StringTie	exon	111870271	111870360	1000	+	.	gene_id "MSTRG.45083"; transcript_id "MSTRG.45083.128"; exon_number "5";
chr12	StringTie	exon	111871085	111871180	1000	+	.	gene_id "MSTRG.45083"; transcript_id "MSTRG.45083.128"; exon_number "6";
chr12	StringTie	exon	111880447	111880527	1000	+	.	gene_id "MSTRG.45083"; transcript_id "MSTRG.45083.128"; exon_number "7";
chr12	StringTie	exon	111883581	111883768	1000	+	.	gene_id "MSTRG.45083"; transcript_id "MSTRG.45083.128"; exon_number "8";
chr12	StringTie	exon	111885916	111886036	1000	+	.	gene_id "MSTRG.45083"; transcript_id "MSTRG.45083.128"; exon_number "9";
chr12	StringTie	exon	111888492	111888618	1000	+	.	gene_id "MSTRG.45083"; transcript_id "MSTRG.45083.128"; exon_number "10";
chr12	StringTie	exon	111888885	111889006	1000	+	.	gene_id "MSTRG.45083"; transcript_id "MSTRG.45083.128"; exon_number "11";
chr12	StringTie	exon	111890040	111890144	1000	+	.	gene_id "MSTRG.45083"; transcript_id "MSTRG.45083.128"; exon_number "12";
chr12	StringTie	exon	111892967	111893452	1000	+	.	gene_id "MSTRG.45083"; transcript_id "MSTRG.45083.128"; exon_number "13";
chr12	StringTie	transcript	111861207	111896539	1000	+	.	gene_id "MSTRG.45083"; transcript_id "MSTRG.45083.129";
chr12	StringTie	exon	111861207	111861235	1000	+	.	gene_id "MSTRG.45083"; transcript_id "MSTRG.45083.129"; exon_number "1";
chr12	StringTie	exon	111865250	111865323	1000	+	.	gene_id "MSTRG.45083"; transcript_id "MSTRG.45083.129"; exon_number "2";
chr12	StringTie	exon	111866156	111866231	1000	+	.	gene_id "MSTRG.45083"; transcript_id "MSTRG.45083.129"; exon_number "3";
chr12	StringTie	exon	111867572	111867669	1000	+	.	gene_id "MSTRG.45083"; transcript_id "MSTRG.45083.129"; exon_number "4";
chr12	StringTie	exon	111868753	111868861	1000	+	.	gene_id "MSTRG.45083"; transcript_id "MSTRG.45083.129"; exon_number "5";
chr12	StringTie	exon	111870271	111870360	1000	+	.	gene_id "MSTRG.45083"; transcript_id "MSTRG.45083.129"; exon_number "6";
chr12	StringTie	exon	111871085	111871180	1000	+	.	gene_id "MSTRG.45083"; transcript_id "MSTRG.45083.129"; exon_number "7";
chr12	StringTie	exon	111880447	111880527	1000	+	.	gene_id "MSTRG.45083"; transcript_id "MSTRG.45083.129"; exon_number "8";
chr12	StringTie	exon	111883581	111883768	1000	+	.	gene_id "MSTRG.45083"; transcript_id "MSTRG.45083.129"; exon_number "9";
chr12	StringTie	exon	111885916	111886036	1000	+	.	gene_id "MSTRG.45083"; transcript_id "MSTRG.45083.129"; exon_number "10";
chr12	StringTie	exon	111888488	111888618	1000	+	.	gene_id "MSTRG.45083"; transcript_id "MSTRG.45083.129"; exon_number "11";
chr12	StringTie	exon	111888885	111889000	1000	+	.	gene_id "MSTRG.45083"; transcript_id "MSTRG.45083.129"; exon_number "12";
chr12	StringTie	exon	111890040	111890144	1000	+	.	gene_id "MSTRG.45083"; transcript_id "MSTRG.45083.129"; exon_number "13";
chr12	StringTie	exon	111892967	111893022	1000	+	.	gene_id "MSTRG.45083"; transcript_id "MSTRG.45083.129"; exon_number "14";
chr12	StringTie	exon	111893514	111893585	1000	+	.	gene_id "MSTRG.45083"; transcript_id "MSTRG.45083.129"; exon_number "15";
chr12	StringTie	exon	111896220	111896539	1000	+	.	gene_id "MSTRG.45083"; transcript_id "MSTRG.45083.129"; exon_number "16";
chr12	StringTie	transcript	111841974	111902980	1000	+	.	gene_id "MSTRG.45083"; transcript_id "MSTRG.45083.13";
chr12	StringTie	exon	111841974	111842769	1000	+	.	gene_id "MSTRG.45083"; transcript_id "MSTRG.45083.13"; exon_number "1";
chr12	StringTie	exon	111865250	111865323	1000	+	.	gene_id "MSTRG.45083"; transcript_id "MSTRG.45083.13"; exon_number "2";
chr12	StringTie	exon	111866156	111866231	1000	+	.	gene_id "MSTRG.45083"; transcript_id "MSTRG.45083.13"; exon_number "3";
chr12	StringTie	exon	111867572	111867669	1000	+	.	gene_id "MSTRG.45083"; transcript_id "MSTRG.45083.13"; exon_number "4";
chr12	StringTie	exon	111870271	111870360	1000	+	.	gene_id "MSTRG.45083"; transcript_id "MSTRG.45083.13"; exon_number "5";
chr12	StringTie	exon	111871085	111871180	1000	+	.	gene_id "MSTRG.45083"; transcript_id "MSTRG.45083.13"; exon_number "6";
chr12	StringTie	exon	111880447	111880527	1000	+	.	gene_id "MSTRG.45083"; transcript_id "MSTRG.45083.13"; exon_number "7";
chr12	StringTie	exon	111883581	111883768	1000	+	.	gene_id "MSTRG.45083"; transcript_id "MSTRG.45083.13"; exon_number "8";
chr12	StringTie	exon	111885916	111886036	1000	+	.	gene_id "MSTRG.45083"; transcript_id "MSTRG.45083.13"; exon_number "9";
chr12	StringTie	exon	111888488	111888618	1000	+	.	gene_id "MSTRG.45083"; transcript_id "MSTRG.45083.13"; exon_number "10";
chr12	StringTie	exon	111888885	111889000	1000	+	.	gene_id "MSTRG.45083"; transcript_id "MSTRG.45083.13"; exon_number "11";
chr12	StringTie	exon	111890040	111890144	1000	+	.	gene_id "MSTRG.45083"; transcript_id "MSTRG.45083.13"; exon_number "12";
chr12	StringTie	exon	111892967	111893585	1000	+	.	gene_id "MSTRG.45083"; transcript_id "MSTRG.45083.13"; exon_number "13";
chr12	StringTie	exon	111901548	111902980	1000	+	.	gene_id "MSTRG.45083"; transcript_id "MSTRG.45083.13"; exon_number "14";
chr12	StringTie	transcript	111861209	111902345	1000	+	.	gene_id "MSTRG.45083"; transcript_id "MSTRG.45083.130";
chr12	StringTie	exon	111861209	111861235	1000	+	.	gene_id "MSTRG.45083"; transcript_id "MSTRG.45083.130"; exon_number "1";
chr12	StringTie	exon	111865250	111865323	1000	+	.	gene_id "MSTRG.45083"; transcript_id "MSTRG.45083.130"; exon_number "2";
chr12	StringTie	exon	111866156	111866231	1000	+	.	gene_id "MSTRG.45083"; transcript_id "MSTRG.45083.130"; exon_number "3";
chr12	StringTie	exon	111867572	111867669	1000	+	.	gene_id "MSTRG.45083"; transcript_id "MSTRG.45083.130"; exon_number "4";
chr12	StringTie	exon	111868753	111868861	1000	+	.	gene_id "MSTRG.45083"; transcript_id "MSTRG.45083.130"; exon_number "5";
chr12	StringTie	exon	111870275	111870360	1000	+	.	gene_id "MSTRG.45083"; transcript_id "MSTRG.45083.130"; exon_number "6";
chr12	StringTie	exon	111871085	111871180	1000	+	.	gene_id "MSTRG.45083"; transcript_id "MSTRG.45083.130"; exon_number "7";
chr12	StringTie	exon	111880447	111880527	1000	+	.	gene_id "MSTRG.45083"; transcript_id "MSTRG.45083.130"; exon_number "8";
chr12	StringTie	exon	111883581	111883768	1000	+	.	gene_id "MSTRG.45083"; transcript_id "MSTRG.45083.130"; exon_number "9";
chr12	StringTie	exon	111885916	111886036	1000	+	.	gene_id "MSTRG.45083"; transcript_id "MSTRG.45083.130"; exon_number "10";
chr12	StringTie	exon	111888488	111888618	1000	+	.	gene_id "MSTRG.45083"; transcript_id "MSTRG.45083.130"; exon_number "11";
chr12	StringTie	exon	111888885	111889000	1000	+	.	gene_id "MSTRG.45083"; transcript_id "MSTRG.45083.130"; exon_number "12";
chr12	StringTie	exon	111890040	111890144	1000	+	.	gene_id "MSTRG.45083"; transcript_id "MSTRG.45083.130"; exon_number "13";
chr12	StringTie	exon	111892967	111902345	1000	+	.	gene_id "MSTRG.45083"; transcript_id "MSTRG.45083.130"; exon_number "14";
chr12	StringTie	transcript	111861209	111902404	1000	+	.	gene_id "MSTRG.45083"; transcript_id "MSTRG.45083.131";
chr12	StringTie	exon	111861209	111861235	1000	+	.	gene_id "MSTRG.45083"; transcript_id "MSTRG.45083.131"; exon_number "1";
chr12	StringTie	exon	111865250	111865323	1000	+	.	gene_id "MSTRG.45083"; transcript_id "MSTRG.45083.131"; exon_number "2";
chr12	StringTie	exon	111866156	111866231	1000	+	.	gene_id "MSTRG.45083"; transcript_id "MSTRG.45083.131"; exon_number "3";
chr12	StringTie	exon	111867572	111867669	1000	+	.	gene_id "MSTRG.45083"; transcript_id "MSTRG.45083.131"; exon_number "4";
chr12	StringTie	exon	111868753	111868861	1000	+	.	gene_id "MSTRG.45083"; transcript_id "MSTRG.45083.131"; exon_number "5";
chr12	StringTie	exon	111870271	111870360	1000	+	.	gene_id "MSTRG.45083"; transcript_id "MSTRG.45083.131"; exon_number "6";
chr12	StringTie	exon	111871085	111871180	1000	+	.	gene_id "MSTRG.45083"; transcript_id "MSTRG.45083.131"; exon_number "7";
chr12	StringTie	exon	111880447	111880527	1000	+	.	gene_id "MSTRG.45083"; transcript_id "MSTRG.45083.131"; exon_number "8";
chr12	StringTie	exon	111883581	111883768	1000	+	.	gene_id "MSTRG.45083"; transcript_id "MSTRG.45083.131"; exon_number "9";
chr12	StringTie	exon	111885916	111886036	1000	+	.	gene_id "MSTRG.45083"; transcript_id "MSTRG.45083.131"; exon_number "10";
chr12	StringTie	exon	111888488	111888618	1000	+	.	gene_id "MSTRG.45083"; transcript_id "MSTRG.45083.131"; exon_number "11";
chr12	StringTie	exon	111888885	111889006	1000	+	.	gene_id "MSTRG.45083"; transcript_id "MSTRG.45083.131"; exon_number "12";
chr12	StringTie	exon	111890040	111890144	1000	+	.	gene_id "MSTRG.45083"; transcript_id "MSTRG.45083.131"; exon_number "13";
chr12	StringTie	exon	111892967	111893585	1000	+	.	gene_id "MSTRG.45083"; transcript_id "MSTRG.45083.131"; exon_number "14";
chr12	StringTie	exon	111901548	111902404	1000	+	.	gene_id "MSTRG.45083"; transcript_id "MSTRG.45083.131"; exon_number "15";
chr12	StringTie	transcript	111862546	111902519	1000	+	.	gene_id "MSTRG.45083"; transcript_id "MSTRG.45083.132";
chr12	StringTie	exon	111862546	111863484	1000	+	.	gene_id "MSTRG.45083"; transcript_id "MSTRG.45083.132"; exon_number "1";
chr12	StringTie	exon	111865250	111865323	1000	+	.	gene_id "MSTRG.45083"; transcript_id "MSTRG.45083.132"; exon_number "2";
chr12	StringTie	exon	111866156	111866231	1000	+	.	gene_id "MSTRG.45083"; transcript_id "MSTRG.45083.132"; exon_number "3";
chr12	StringTie	exon	111867572	111867669	1000	+	.	gene_id "MSTRG.45083"; transcript_id "MSTRG.45083.132"; exon_number "4";
chr12	StringTie	exon	111868753	111868861	1000	+	.	gene_id "MSTRG.45083"; transcript_id "MSTRG.45083.132"; exon_number "5";
chr12	StringTie	exon	111870271	111870360	1000	+	.	gene_id "MSTRG.45083"; transcript_id "MSTRG.45083.132"; exon_number "6";
chr12	StringTie	exon	111871085	111871180	1000	+	.	gene_id "MSTRG.45083"; transcript_id "MSTRG.45083.132"; exon_number "7";
chr12	StringTie	exon	111880447	111880527	1000	+	.	gene_id "MSTRG.45083"; transcript_id "MSTRG.45083.132"; exon_number "8";
chr12	StringTie	exon	111883581	111883768	1000	+	.	gene_id "MSTRG.45083"; transcript_id "MSTRG.45083.132"; exon_number "9";
chr12	StringTie	exon	111885916	111886036	1000	+	.	gene_id "MSTRG.45083"; transcript_id "MSTRG.45083.132"; exon_number "10";
chr12	StringTie	exon	111888488	111888618	1000	+	.	gene_id "MSTRG.45083"; transcript_id "MSTRG.45083.132"; exon_number "11";
chr12	StringTie	exon	111888885	111889006	1000	+	.	gene_id "MSTRG.45083"; transcript_id "MSTRG.45083.132"; exon_number "12";
chr12	StringTie	exon	111890040	111890144	1000	+	.	gene_id "MSTRG.45083"; transcript_id "MSTRG.45083.132"; exon_number "13";
chr12	StringTie	exon	111892967	111893585	1000	+	.	gene_id "MSTRG.45083"; transcript_id "MSTRG.45083.132"; exon_number "14";
chr12	StringTie	exon	111901548	111902519	1000	+	.	gene_id "MSTRG.45083"; transcript_id "MSTRG.45083.132"; exon_number "15";
chr12	StringTie	transcript	111863288	111902793	1000	+	.	gene_id "MSTRG.45083"; transcript_id "MSTRG.45083.133";
chr12	StringTie	exon	111863288	111863484	1000	+	.	gene_id "MSTRG.45083"; transcript_id "MSTRG.45083.133"; exon_number "1";
chr12	StringTie	exon	111865250	111865323	1000	+	.	gene_id "MSTRG.45083"; transcript_id "MSTRG.45083.133"; exon_number "2";
chr12	StringTie	exon	111866156	111866231	1000	+	.	gene_id "MSTRG.45083"; transcript_id "MSTRG.45083.133"; exon_number "3";
chr12	StringTie	exon	111867572	111867669	1000	+	.	gene_id "MSTRG.45083"; transcript_id "MSTRG.45083.133"; exon_number "4";
chr12	StringTie	exon	111868753	111868861	1000	+	.	gene_id "MSTRG.45083"; transcript_id "MSTRG.45083.133"; exon_number "5";
chr12	StringTie	exon	111870271	111870360	1000	+	.	gene_id "MSTRG.45083"; transcript_id "MSTRG.45083.133"; exon_number "6";
chr12	StringTie	exon	111871085	111871180	1000	+	.	gene_id "MSTRG.45083"; transcript_id "MSTRG.45083.133"; exon_number "7";
chr12	StringTie	exon	111880447	111880527	1000	+	.	gene_id "MSTRG.45083"; transcript_id "MSTRG.45083.133"; exon_number "8";
chr12	StringTie	exon	111883581	111883768	1000	+	.	gene_id "MSTRG.45083"; transcript_id "MSTRG.45083.133"; exon_number "9";
chr12	StringTie	exon	111885916	111886036	1000	+	.	gene_id "MSTRG.45083"; transcript_id "MSTRG.45083.133"; exon_number "10";
chr12	StringTie	exon	111888488	111888618	1000	+	.	gene_id "MSTRG.45083"; transcript_id "MSTRG.45083.133"; exon_number "11";
chr12	StringTie	exon	111888885	111889000	1000	+	.	gene_id "MSTRG.45083"; transcript_id "MSTRG.45083.133"; exon_number "12";
chr12	StringTie	exon	111890040	111890144	1000	+	.	gene_id "MSTRG.45083"; transcript_id "MSTRG.45083.133"; exon_number "13";
chr12	StringTie	exon	111892967	111893022	1000	+	.	gene_id "MSTRG.45083"; transcript_id "MSTRG.45083.133"; exon_number "14";
chr12	StringTie	exon	111893514	111902793	1000	+	.	gene_id "MSTRG.45083"; transcript_id "MSTRG.45083.133"; exon_number "15";
chr12	StringTie	transcript	111863386	111902217	1000	+	.	gene_id "MSTRG.45083"; transcript_id "MSTRG.45083.134";
chr12	StringTie	exon	111863386	111863499	1000	+	.	gene_id "MSTRG.45083"; transcript_id "MSTRG.45083.134"; exon_number "1";
chr12	StringTie	exon	111865250	111865323	1000	+	.	gene_id "MSTRG.45083"; transcript_id "MSTRG.45083.134"; exon_number "2";
chr12	StringTie	exon	111866156	111866231	1000	+	.	gene_id "MSTRG.45083"; transcript_id "MSTRG.45083.134"; exon_number "3";
chr12	StringTie	exon	111867572	111867669	1000	+	.	gene_id "MSTRG.45083"; transcript_id "MSTRG.45083.134"; exon_number "4";
chr12	StringTie	exon	111868753	111868861	1000	+	.	gene_id "MSTRG.45083"; transcript_id "MSTRG.45083.134"; exon_number "5";
chr12	StringTie	exon	111870271	111870360	1000	+	.	gene_id "MSTRG.45083"; transcript_id "MSTRG.45083.134"; exon_number "6";
chr12	StringTie	exon	111871085	111871180	1000	+	.	gene_id "MSTRG.45083"; transcript_id "MSTRG.45083.134"; exon_number "7";
chr12	StringTie	exon	111880447	111880527	1000	+	.	gene_id "MSTRG.45083"; transcript_id "MSTRG.45083.134"; exon_number "8";
chr12	StringTie	exon	111883581	111883768	1000	+	.	gene_id "MSTRG.45083"; transcript_id "MSTRG.45083.134"; exon_number "9";
chr12	StringTie	exon	111885916	111886036	1000	+	.	gene_id "MSTRG.45083"; transcript_id "MSTRG.45083.134"; exon_number "10";
chr12	StringTie	exon	111888488	111888618	1000	+	.	gene_id "MSTRG.45083"; transcript_id "MSTRG.45083.134"; exon_number "11";
chr12	StringTie	exon	111888885	111889000	1000	+	.	gene_id "MSTRG.45083"; transcript_id "MSTRG.45083.134"; exon_number "12";
chr12	StringTie	exon	111890040	111890144	1000	+	.	gene_id "MSTRG.45083"; transcript_id "MSTRG.45083.134"; exon_number "13";
chr12	StringTie	exon	111892967	111902217	1000	+	.	gene_id "MSTRG.45083"; transcript_id "MSTRG.45083.134"; exon_number "14";
chr12	StringTie	transcript	111863396	111902531	1000	+	.	gene_id "MSTRG.45083"; transcript_id "MSTRG.45083.135";
chr12	StringTie	exon	111863396	111863499	1000	+	.	gene_id "MSTRG.45083"; transcript_id "MSTRG.45083.135"; exon_number "1";
chr12	StringTie	exon	111865250	111865323	1000	+	.	gene_id "MSTRG.45083"; transcript_id "MSTRG.45083.135"; exon_number "2";
chr12	StringTie	exon	111866156	111866231	1000	+	.	gene_id "MSTRG.45083"; transcript_id "MSTRG.45083.135"; exon_number "3";
chr12	StringTie	exon	111867572	111867669	1000	+	.	gene_id "MSTRG.45083"; transcript_id "MSTRG.45083.135"; exon_number "4";
chr12	StringTie	exon	111868753	111868861	1000	+	.	gene_id "MSTRG.45083"; transcript_id "MSTRG.45083.135"; exon_number "5";
chr12	StringTie	exon	111870271	111870360	1000	+	.	gene_id "MSTRG.45083"; transcript_id "MSTRG.45083.135"; exon_number "6";
chr12	StringTie	exon	111871085	111871180	1000	+	.	gene_id "MSTRG.45083"; transcript_id "MSTRG.45083.135"; exon_number "7";
chr12	StringTie	exon	111880447	111880527	1000	+	.	gene_id "MSTRG.45083"; transcript_id "MSTRG.45083.135"; exon_number "8";
chr12	StringTie	exon	111883581	111883768	1000	+	.	gene_id "MSTRG.45083"; transcript_id "MSTRG.45083.135"; exon_number "9";
chr12	StringTie	exon	111885916	111886036	1000	+	.	gene_id "MSTRG.45083"; transcript_id "MSTRG.45083.135"; exon_number "10";
chr12	StringTie	exon	111888488	111888618	1000	+	.	gene_id "MSTRG.45083"; transcript_id "MSTRG.45083.135"; exon_number "11";
chr12	StringTie	exon	111888885	111889000	1000	+	.	gene_id "MSTRG.45083"; transcript_id "MSTRG.45083.135"; exon_number "12";
chr12	StringTie	exon	111890040	111890144	1000	+	.	gene_id "MSTRG.45083"; transcript_id "MSTRG.45083.135"; exon_number "13";
chr12	StringTie	exon	111892967	111893585	1000	+	.	gene_id "MSTRG.45083"; transcript_id "MSTRG.45083.135"; exon_number "14";
chr12	StringTie	exon	111894654	111902531	1000	+	.	gene_id "MSTRG.45083"; transcript_id "MSTRG.45083.135"; exon_number "15";
chr12	StringTie	transcript	111863455	111902229	1000	+	.	gene_id "MSTRG.45083"; transcript_id "MSTRG.45083.136";
chr12	StringTie	exon	111863455	111863484	1000	+	.	gene_id "MSTRG.45083"; transcript_id "MSTRG.45083.136"; exon_number "1";
chr12	StringTie	exon	111865250	111865323	1000	+	.	gene_id "MSTRG.45083"; transcript_id "MSTRG.45083.136"; exon_number "2";
chr12	StringTie	exon	111866156	111866231	1000	+	.	gene_id "MSTRG.45083"; transcript_id "MSTRG.45083.136"; exon_number "3";
chr12	StringTie	exon	111868753	111868861	1000	+	.	gene_id "MSTRG.45083"; transcript_id "MSTRG.45083.136"; exon_number "4";
chr12	StringTie	exon	111870271	111870360	1000	+	.	gene_id "MSTRG.45083"; transcript_id "MSTRG.45083.136"; exon_number "5";
chr12	StringTie	exon	111871085	111871180	1000	+	.	gene_id "MSTRG.45083"; transcript_id "MSTRG.45083.136"; exon_number "6";
chr12	StringTie	exon	111880447	111880527	1000	+	.	gene_id "MSTRG.45083"; transcript_id "MSTRG.45083.136"; exon_number "7";
chr12	StringTie	exon	111883581	111883768	1000	+	.	gene_id "MSTRG.45083"; transcript_id "MSTRG.45083.136"; exon_number "8";
chr12	StringTie	exon	111885916	111886036	1000	+	.	gene_id "MSTRG.45083"; transcript_id "MSTRG.45083.136"; exon_number "9";
chr12	StringTie	exon	111888488	111888618	1000	+	.	gene_id "MSTRG.45083"; transcript_id "MSTRG.45083.136"; exon_number "10";
chr12	StringTie	exon	111888885	111889006	1000	+	.	gene_id "MSTRG.45083"; transcript_id "MSTRG.45083.136"; exon_number "11";
chr12	StringTie	exon	111890040	111890144	1000	+	.	gene_id "MSTRG.45083"; transcript_id "MSTRG.45083.136"; exon_number "12";
chr12	StringTie	exon	111892967	111893585	1000	+	.	gene_id "MSTRG.45083"; transcript_id "MSTRG.45083.136"; exon_number "13";
chr12	StringTie	exon	111901548	111902229	1000	+	.	gene_id "MSTRG.45083"; transcript_id "MSTRG.45083.136"; exon_number "14";
chr12	StringTie	transcript	111863455	111896539	1000	+	.	gene_id "MSTRG.45083"; transcript_id "MSTRG.45083.137";
chr12	StringTie	exon	111863455	111863484	1000	+	.	gene_id "MSTRG.45083"; transcript_id "MSTRG.45083.137"; exon_number "1";
chr12	StringTie	exon	111865250	111865323	1000	+	.	gene_id "MSTRG.45083"; transcript_id "MSTRG.45083.137"; exon_number "2";
chr12	StringTie	exon	111866156	111866231	1000	+	.	gene_id "MSTRG.45083"; transcript_id "MSTRG.45083.137"; exon_number "3";
chr12	StringTie	exon	111867572	111867669	1000	+	.	gene_id "MSTRG.45083"; transcript_id "MSTRG.45083.137"; exon_number "4";
chr12	StringTie	exon	111868753	111868861	1000	+	.	gene_id "MSTRG.45083"; transcript_id "MSTRG.45083.137"; exon_number "5";
chr12	StringTie	exon	111870271	111870360	1000	+	.	gene_id "MSTRG.45083"; transcript_id "MSTRG.45083.137"; exon_number "6";
chr12	StringTie	exon	111871085	111871180	1000	+	.	gene_id "MSTRG.45083"; transcript_id "MSTRG.45083.137"; exon_number "7";
chr12	StringTie	exon	111880447	111880527	1000	+	.	gene_id "MSTRG.45083"; transcript_id "MSTRG.45083.137"; exon_number "8";
chr12	StringTie	exon	111883581	111883768	1000	+	.	gene_id "MSTRG.45083"; transcript_id "MSTRG.45083.137"; exon_number "9";
chr12	StringTie	exon	111885916	111886036	1000	+	.	gene_id "MSTRG.45083"; transcript_id "MSTRG.45083.137"; exon_number "10";
chr12	StringTie	exon	111888488	111888618	1000	+	.	gene_id "MSTRG.45083"; transcript_id "MSTRG.45083.137"; exon_number "11";
chr12	StringTie	exon	111888885	111889000	1000	+	.	gene_id "MSTRG.45083"; transcript_id "MSTRG.45083.137"; exon_number "12";
chr12	StringTie	exon	111890040	111890144	1000	+	.	gene_id "MSTRG.45083"; transcript_id "MSTRG.45083.137"; exon_number "13";
chr12	StringTie	exon	111892967	111893022	1000	+	.	gene_id "MSTRG.45083"; transcript_id "MSTRG.45083.137"; exon_number "14";
chr12	StringTie	exon	111893514	111893585	1000	+	.	gene_id "MSTRG.45083"; transcript_id "MSTRG.45083.137"; exon_number "15";
chr12	StringTie	exon	111896220	111896539	1000	+	.	gene_id "MSTRG.45083"; transcript_id "MSTRG.45083.137"; exon_number "16";
chr12	StringTie	transcript	111863468	111902284	1000	+	.	gene_id "MSTRG.45083"; transcript_id "MSTRG.45083.138";
chr12	StringTie	exon	111863468	111863499	1000	+	.	gene_id "MSTRG.45083"; transcript_id "MSTRG.45083.138"; exon_number "1";
chr12	StringTie	exon	111865250	111865323	1000	+	.	gene_id "MSTRG.45083"; transcript_id "MSTRG.45083.138"; exon_number "2";
chr12	StringTie	exon	111866156	111866231	1000	+	.	gene_id "MSTRG.45083"; transcript_id "MSTRG.45083.138"; exon_number "3";
chr12	StringTie	exon	111867572	111867669	1000	+	.	gene_id "MSTRG.45083"; transcript_id "MSTRG.45083.138"; exon_number "4";
chr12	StringTie	exon	111868753	111868861	1000	+	.	gene_id "MSTRG.45083"; transcript_id "MSTRG.45083.138"; exon_number "5";
chr12	StringTie	exon	111870271	111870360	1000	+	.	gene_id "MSTRG.45083"; transcript_id "MSTRG.45083.138"; exon_number "6";
chr12	StringTie	exon	111871085	111871180	1000	+	.	gene_id "MSTRG.45083"; transcript_id "MSTRG.45083.138"; exon_number "7";
chr12	StringTie	exon	111880447	111880527	1000	+	.	gene_id "MSTRG.45083"; transcript_id "MSTRG.45083.138"; exon_number "8";
chr12	StringTie	exon	111883581	111883768	1000	+	.	gene_id "MSTRG.45083"; transcript_id "MSTRG.45083.138"; exon_number "9";
chr12	StringTie	exon	111885916	111886036	1000	+	.	gene_id "MSTRG.45083"; transcript_id "MSTRG.45083.138"; exon_number "10";
chr12	StringTie	exon	111888488	111888618	1000	+	.	gene_id "MSTRG.45083"; transcript_id "MSTRG.45083.138"; exon_number "11";
chr12	StringTie	exon	111888885	111889000	1000	+	.	gene_id "MSTRG.45083"; transcript_id "MSTRG.45083.138"; exon_number "12";
chr12	StringTie	exon	111890040	111890144	1000	+	.	gene_id "MSTRG.45083"; transcript_id "MSTRG.45083.138"; exon_number "13";
chr12	StringTie	exon	111892967	111893022	1000	+	.	gene_id "MSTRG.45083"; transcript_id "MSTRG.45083.138"; exon_number "14";
chr12	StringTie	exon	111893514	111902284	1000	+	.	gene_id "MSTRG.45083"; transcript_id "MSTRG.45083.138"; exon_number "15";
chr12	StringTie	transcript	111865073	111902225	1000	+	.	gene_id "MSTRG.45083"; transcript_id "MSTRG.45083.139";
chr12	StringTie	exon	111865073	111865323	1000	+	.	gene_id "MSTRG.45083"; transcript_id "MSTRG.45083.139"; exon_number "1";
chr12	StringTie	exon	111866158	111866231	1000	+	.	gene_id "MSTRG.45083"; transcript_id "MSTRG.45083.139"; exon_number "2";
chr12	StringTie	exon	111867572	111867669	1000	+	.	gene_id "MSTRG.45083"; transcript_id "MSTRG.45083.139"; exon_number "3";
chr12	StringTie	exon	111868753	111868861	1000	+	.	gene_id "MSTRG.45083"; transcript_id "MSTRG.45083.139"; exon_number "4";
chr12	StringTie	exon	111870271	111870360	1000	+	.	gene_id "MSTRG.45083"; transcript_id "MSTRG.45083.139"; exon_number "5";
chr12	StringTie	exon	111871085	111871180	1000	+	.	gene_id "MSTRG.45083"; transcript_id "MSTRG.45083.139"; exon_number "6";
chr12	StringTie	exon	111880447	111880527	1000	+	.	gene_id "MSTRG.45083"; transcript_id "MSTRG.45083.139"; exon_number "7";
chr12	StringTie	exon	111882790	111882853	1000	+	.	gene_id "MSTRG.45083"; transcript_id "MSTRG.45083.139"; exon_number "8";
chr12	StringTie	exon	111883581	111883768	1000	+	.	gene_id "MSTRG.45083"; transcript_id "MSTRG.45083.139"; exon_number "9";
chr12	StringTie	exon	111885916	111886036	1000	+	.	gene_id "MSTRG.45083"; transcript_id "MSTRG.45083.139"; exon_number "10";
chr12	StringTie	exon	111888492	111888618	1000	+	.	gene_id "MSTRG.45083"; transcript_id "MSTRG.45083.139"; exon_number "11";
chr12	StringTie	exon	111888885	111889006	1000	+	.	gene_id "MSTRG.45083"; transcript_id "MSTRG.45083.139"; exon_number "12";
chr12	StringTie	exon	111890040	111890144	1000	+	.	gene_id "MSTRG.45083"; transcript_id "MSTRG.45083.139"; exon_number "13";
chr12	StringTie	exon	111892967	111893585	1000	+	.	gene_id "MSTRG.45083"; transcript_id "MSTRG.45083.139"; exon_number "14";
chr12	StringTie	exon	111901548	111902225	1000	+	.	gene_id "MSTRG.45083"; transcript_id "MSTRG.45083.139"; exon_number "15";
chr12	StringTie	transcript	111841974	111902250	1000	+	.	gene_id "MSTRG.45083"; transcript_id "MSTRG.45083.14";
chr12	StringTie	exon	111841974	111842769	1000	+	.	gene_id "MSTRG.45083"; transcript_id "MSTRG.45083.14"; exon_number "1";
chr12	StringTie	exon	111865250	111865323	1000	+	.	gene_id "MSTRG.45083"; transcript_id "MSTRG.45083.14"; exon_number "2";
chr12	StringTie	exon	111866156	111866231	1000	+	.	gene_id "MSTRG.45083"; transcript_id "MSTRG.45083.14"; exon_number "3";
chr12	StringTie	exon	111868753	111868861	1000	+	.	gene_id "MSTRG.45083"; transcript_id "MSTRG.45083.14"; exon_number "4";
chr12	StringTie	exon	111870271	111870360	1000	+	.	gene_id "MSTRG.45083"; transcript_id "MSTRG.45083.14"; exon_number "5";
chr12	StringTie	exon	111871085	111871180	1000	+	.	gene_id "MSTRG.45083"; transcript_id "MSTRG.45083.14"; exon_number "6";
chr12	StringTie	exon	111880447	111880527	1000	+	.	gene_id "MSTRG.45083"; transcript_id "MSTRG.45083.14"; exon_number "7";
chr12	StringTie	exon	111883581	111883768	1000	+	.	gene_id "MSTRG.45083"; transcript_id "MSTRG.45083.14"; exon_number "8";
chr12	StringTie	exon	111885916	111886036	1000	+	.	gene_id "MSTRG.45083"; transcript_id "MSTRG.45083.14"; exon_number "9";
chr12	StringTie	exon	111888488	111888618	1000	+	.	gene_id "MSTRG.45083"; transcript_id "MSTRG.45083.14"; exon_number "10";
chr12	StringTie	exon	111888885	111889000	1000	+	.	gene_id "MSTRG.45083"; transcript_id "MSTRG.45083.14"; exon_number "11";
chr12	StringTie	exon	111890040	111890144	1000	+	.	gene_id "MSTRG.45083"; transcript_id "MSTRG.45083.14"; exon_number "12";
chr12	StringTie	exon	111892967	111893585	1000	+	.	gene_id "MSTRG.45083"; transcript_id "MSTRG.45083.14"; exon_number "13";
chr12	StringTie	exon	111901548	111902250	1000	+	.	gene_id "MSTRG.45083"; transcript_id "MSTRG.45083.14"; exon_number "14";
chr12	StringTie	transcript	111865133	111902208	1000	+	.	gene_id "MSTRG.45083"; transcript_id "MSTRG.45083.140";
chr12	StringTie	exon	111865133	111865323	1000	+	.	gene_id "MSTRG.45083"; transcript_id "MSTRG.45083.140"; exon_number "1";
chr12	StringTie	exon	111866156	111866231	1000	+	.	gene_id "MSTRG.45083"; transcript_id "MSTRG.45083.140"; exon_number "2";
chr12	StringTie	exon	111867572	111867669	1000	+	.	gene_id "MSTRG.45083"; transcript_id "MSTRG.45083.140"; exon_number "3";
chr12	StringTie	exon	111868753	111868861	1000	+	.	gene_id "MSTRG.45083"; transcript_id "MSTRG.45083.140"; exon_number "4";
chr12	StringTie	exon	111870271	111870360	1000	+	.	gene_id "MSTRG.45083"; transcript_id "MSTRG.45083.140"; exon_number "5";
chr12	StringTie	exon	111871085	111871180	1000	+	.	gene_id "MSTRG.45083"; transcript_id "MSTRG.45083.140"; exon_number "6";
chr12	StringTie	exon	111880447	111880527	1000	+	.	gene_id "MSTRG.45083"; transcript_id "MSTRG.45083.140"; exon_number "7";
chr12	StringTie	exon	111883581	111883768	1000	+	.	gene_id "MSTRG.45083"; transcript_id "MSTRG.45083.140"; exon_number "8";
chr12	StringTie	exon	111885916	111886036	1000	+	.	gene_id "MSTRG.45083"; transcript_id "MSTRG.45083.140"; exon_number "9";
chr12	StringTie	exon	111888488	111888618	1000	+	.	gene_id "MSTRG.45083"; transcript_id "MSTRG.45083.140"; exon_number "10";
chr12	StringTie	exon	111888885	111889000	1000	+	.	gene_id "MSTRG.45083"; transcript_id "MSTRG.45083.140"; exon_number "11";
chr12	StringTie	exon	111890040	111890144	1000	+	.	gene_id "MSTRG.45083"; transcript_id "MSTRG.45083.140"; exon_number "12";
chr12	StringTie	exon	111892967	111895378	1000	+	.	gene_id "MSTRG.45083"; transcript_id "MSTRG.45083.140"; exon_number "13";
chr12	StringTie	exon	111896203	111902208	1000	+	.	gene_id "MSTRG.45083"; transcript_id "MSTRG.45083.140"; exon_number "14";
chr12	StringTie	transcript	111865205	111893475	1000	+	.	gene_id "MSTRG.45083"; transcript_id "MSTRG.45083.141";
chr12	StringTie	exon	111865205	111865323	1000	+	.	gene_id "MSTRG.45083"; transcript_id "MSTRG.45083.141"; exon_number "1";
chr12	StringTie	exon	111866156	111866231	1000	+	.	gene_id "MSTRG.45083"; transcript_id "MSTRG.45083.141"; exon_number "2";
chr12	StringTie	exon	111870271	111870360	1000	+	.	gene_id "MSTRG.45083"; transcript_id "MSTRG.45083.141"; exon_number "3";
chr12	StringTie	exon	111871085	111871180	1000	+	.	gene_id "MSTRG.45083"; transcript_id "MSTRG.45083.141"; exon_number "4";
chr12	StringTie	exon	111880447	111880527	1000	+	.	gene_id "MSTRG.45083"; transcript_id "MSTRG.45083.141"; exon_number "5";
chr12	StringTie	exon	111883581	111883768	1000	+	.	gene_id "MSTRG.45083"; transcript_id "MSTRG.45083.141"; exon_number "6";
chr12	StringTie	exon	111885916	111886036	1000	+	.	gene_id "MSTRG.45083"; transcript_id "MSTRG.45083.141"; exon_number "7";
chr12	StringTie	exon	111888492	111888618	1000	+	.	gene_id "MSTRG.45083"; transcript_id "MSTRG.45083.141"; exon_number "8";
chr12	StringTie	exon	111888885	111889006	1000	+	.	gene_id "MSTRG.45083"; transcript_id "MSTRG.45083.141"; exon_number "9";
chr12	StringTie	exon	111890040	111890144	1000	+	.	gene_id "MSTRG.45083"; transcript_id "MSTRG.45083.141"; exon_number "10";
chr12	StringTie	exon	111892967	111893475	1000	+	.	gene_id "MSTRG.45083"; transcript_id "MSTRG.45083.141"; exon_number "11";
chr12	StringTie	transcript	111865221	111902367	1000	+	.	gene_id "MSTRG.45083"; transcript_id "MSTRG.45083.142";
chr12	StringTie	exon	111865221	111865323	1000	+	.	gene_id "MSTRG.45083"; transcript_id "MSTRG.45083.142"; exon_number "1";
chr12	StringTie	exon	111866156	111866231	1000	+	.	gene_id "MSTRG.45083"; transcript_id "MSTRG.45083.142"; exon_number "2";
chr12	StringTie	exon	111867572	111867669	1000	+	.	gene_id "MSTRG.45083"; transcript_id "MSTRG.45083.142"; exon_number "3";
chr12	StringTie	exon	111868753	111868876	1000	+	.	gene_id "MSTRG.45083"; transcript_id "MSTRG.45083.142"; exon_number "4";
chr12	StringTie	exon	111870271	111870360	1000	+	.	gene_id "MSTRG.45083"; transcript_id "MSTRG.45083.142"; exon_number "5";
chr12	StringTie	exon	111871085	111871180	1000	+	.	gene_id "MSTRG.45083"; transcript_id "MSTRG.45083.142"; exon_number "6";
chr12	StringTie	exon	111880447	111880527	1000	+	.	gene_id "MSTRG.45083"; transcript_id "MSTRG.45083.142"; exon_number "7";
chr12	StringTie	exon	111882790	111882853	1000	+	.	gene_id "MSTRG.45083"; transcript_id "MSTRG.45083.142"; exon_number "8";
chr12	StringTie	exon	111883581	111883768	1000	+	.	gene_id "MSTRG.45083"; transcript_id "MSTRG.45083.142"; exon_number "9";
chr12	StringTie	exon	111885916	111886036	1000	+	.	gene_id "MSTRG.45083"; transcript_id "MSTRG.45083.142"; exon_number "10";
chr12	StringTie	exon	111888488	111888618	1000	+	.	gene_id "MSTRG.45083"; transcript_id "MSTRG.45083.142"; exon_number "11";
chr12	StringTie	exon	111888885	111889006	1000	+	.	gene_id "MSTRG.45083"; transcript_id "MSTRG.45083.142"; exon_number "12";
chr12	StringTie	exon	111890040	111890144	1000	+	.	gene_id "MSTRG.45083"; transcript_id "MSTRG.45083.142"; exon_number "13";
chr12	StringTie	exon	111892967	111902367	1000	+	.	gene_id "MSTRG.45083"; transcript_id "MSTRG.45083.142"; exon_number "14";
chr12	StringTie	transcript	111865222	111893470	1000	+	.	gene_id "MSTRG.45083"; transcript_id "MSTRG.45083.143";
chr12	StringTie	exon	111865222	111865323	1000	+	.	gene_id "MSTRG.45083"; transcript_id "MSTRG.45083.143"; exon_number "1";
chr12	StringTie	exon	111866156	111866231	1000	+	.	gene_id "MSTRG.45083"; transcript_id "MSTRG.45083.143"; exon_number "2";
chr12	StringTie	exon	111868753	111868861	1000	+	.	gene_id "MSTRG.45083"; transcript_id "MSTRG.45083.143"; exon_number "3";
chr12	StringTie	exon	111870271	111870360	1000	+	.	gene_id "MSTRG.45083"; transcript_id "MSTRG.45083.143"; exon_number "4";
chr12	StringTie	exon	111871085	111871180	1000	+	.	gene_id "MSTRG.45083"; transcript_id "MSTRG.45083.143"; exon_number "5";
chr12	StringTie	exon	111880447	111880527	1000	+	.	gene_id "MSTRG.45083"; transcript_id "MSTRG.45083.143"; exon_number "6";
chr12	StringTie	exon	111883581	111883768	1000	+	.	gene_id "MSTRG.45083"; transcript_id "MSTRG.45083.143"; exon_number "7";
chr12	StringTie	exon	111885916	111886036	1000	+	.	gene_id "MSTRG.45083"; transcript_id "MSTRG.45083.143"; exon_number "8";
chr12	StringTie	exon	111888492	111888618	1000	+	.	gene_id "MSTRG.45083"; transcript_id "MSTRG.45083.143"; exon_number "9";
chr12	StringTie	exon	111888885	111889006	1000	+	.	gene_id "MSTRG.45083"; transcript_id "MSTRG.45083.143"; exon_number "10";
chr12	StringTie	exon	111890040	111890144	1000	+	.	gene_id "MSTRG.45083"; transcript_id "MSTRG.45083.143"; exon_number "11";
chr12	StringTie	exon	111892967	111893470	1000	+	.	gene_id "MSTRG.45083"; transcript_id "MSTRG.45083.143"; exon_number "12";
chr12	StringTie	transcript	111865235	111902220	1000	+	.	gene_id "MSTRG.45083"; transcript_id "MSTRG.45083.144";
chr12	StringTie	exon	111865235	111865323	1000	+	.	gene_id "MSTRG.45083"; transcript_id "MSTRG.45083.144"; exon_number "1";
chr12	StringTie	exon	111866156	111866231	1000	+	.	gene_id "MSTRG.45083"; transcript_id "MSTRG.45083.144"; exon_number "2";
chr12	StringTie	exon	111867572	111867669	1000	+	.	gene_id "MSTRG.45083"; transcript_id "MSTRG.45083.144"; exon_number "3";
chr12	StringTie	exon	111868753	111868876	1000	+	.	gene_id "MSTRG.45083"; transcript_id "MSTRG.45083.144"; exon_number "4";
chr12	StringTie	exon	111870271	111870360	1000	+	.	gene_id "MSTRG.45083"; transcript_id "MSTRG.45083.144"; exon_number "5";
chr12	StringTie	exon	111871085	111871180	1000	+	.	gene_id "MSTRG.45083"; transcript_id "MSTRG.45083.144"; exon_number "6";
chr12	StringTie	exon	111880447	111880527	1000	+	.	gene_id "MSTRG.45083"; transcript_id "MSTRG.45083.144"; exon_number "7";
chr12	StringTie	exon	111883581	111883768	1000	+	.	gene_id "MSTRG.45083"; transcript_id "MSTRG.45083.144"; exon_number "8";
chr12	StringTie	exon	111885916	111886036	1000	+	.	gene_id "MSTRG.45083"; transcript_id "MSTRG.45083.144"; exon_number "9";
chr12	StringTie	exon	111888492	111888618	1000	+	.	gene_id "MSTRG.45083"; transcript_id "MSTRG.45083.144"; exon_number "10";
chr12	StringTie	exon	111888885	111889006	1000	+	.	gene_id "MSTRG.45083"; transcript_id "MSTRG.45083.144"; exon_number "11";
chr12	StringTie	exon	111890040	111890144	1000	+	.	gene_id "MSTRG.45083"; transcript_id "MSTRG.45083.144"; exon_number "12";
chr12	StringTie	exon	111892967	111893585	1000	+	.	gene_id "MSTRG.45083"; transcript_id "MSTRG.45083.144"; exon_number "13";
chr12	StringTie	exon	111901548	111902220	1000	+	.	gene_id "MSTRG.45083"; transcript_id "MSTRG.45083.144"; exon_number "14";
chr12	StringTie	transcript	111865244	111896329	1000	+	.	gene_id "MSTRG.45083"; transcript_id "MSTRG.45083.145";
chr12	StringTie	exon	111865244	111865323	1000	+	.	gene_id "MSTRG.45083"; transcript_id "MSTRG.45083.145"; exon_number "1";
chr12	StringTie	exon	111866156	111866231	1000	+	.	gene_id "MSTRG.45083"; transcript_id "MSTRG.45083.145"; exon_number "2";
chr12	StringTie	exon	111867572	111867669	1000	+	.	gene_id "MSTRG.45083"; transcript_id "MSTRG.45083.145"; exon_number "3";
chr12	StringTie	exon	111871085	111871180	1000	+	.	gene_id "MSTRG.45083"; transcript_id "MSTRG.45083.145"; exon_number "4";
chr12	StringTie	exon	111880447	111880527	1000	+	.	gene_id "MSTRG.45083"; transcript_id "MSTRG.45083.145"; exon_number "5";
chr12	StringTie	exon	111883581	111883768	1000	+	.	gene_id "MSTRG.45083"; transcript_id "MSTRG.45083.145"; exon_number "6";
chr12	StringTie	exon	111885916	111886036	1000	+	.	gene_id "MSTRG.45083"; transcript_id "MSTRG.45083.145"; exon_number "7";
chr12	StringTie	exon	111888488	111888618	1000	+	.	gene_id "MSTRG.45083"; transcript_id "MSTRG.45083.145"; exon_number "8";
chr12	StringTie	exon	111888885	111889006	1000	+	.	gene_id "MSTRG.45083"; transcript_id "MSTRG.45083.145"; exon_number "9";
chr12	StringTie	exon	111890040	111890144	1000	+	.	gene_id "MSTRG.45083"; transcript_id "MSTRG.45083.145"; exon_number "10";
chr12	StringTie	exon	111892967	111893022	1000	+	.	gene_id "MSTRG.45083"; transcript_id "MSTRG.45083.145"; exon_number "11";
chr12	StringTie	exon	111893514	111896329	1000	+	.	gene_id "MSTRG.45083"; transcript_id "MSTRG.45083.145"; exon_number "12";
chr12	StringTie	transcript	111865244	111893439	1000	+	.	gene_id "MSTRG.45083"; transcript_id "MSTRG.45083.146";
chr12	StringTie	exon	111865244	111865323	1000	+	.	gene_id "MSTRG.45083"; transcript_id "MSTRG.45083.146"; exon_number "1";
chr12	StringTie	exon	111866156	111866231	1000	+	.	gene_id "MSTRG.45083"; transcript_id "MSTRG.45083.146"; exon_number "2";
chr12	StringTie	exon	111867572	111867669	1000	+	.	gene_id "MSTRG.45083"; transcript_id "MSTRG.45083.146"; exon_number "3";
chr12	StringTie	exon	111870271	111870360	1000	+	.	gene_id "MSTRG.45083"; transcript_id "MSTRG.45083.146"; exon_number "4";
chr12	StringTie	exon	111871085	111871180	1000	+	.	gene_id "MSTRG.45083"; transcript_id "MSTRG.45083.146"; exon_number "5";
chr12	StringTie	exon	111880447	111880527	1000	+	.	gene_id "MSTRG.45083"; transcript_id "MSTRG.45083.146"; exon_number "6";
chr12	StringTie	exon	111882790	111882853	1000	+	.	gene_id "MSTRG.45083"; transcript_id "MSTRG.45083.146"; exon_number "7";
chr12	StringTie	exon	111883581	111883768	1000	+	.	gene_id "MSTRG.45083"; transcript_id "MSTRG.45083.146"; exon_number "8";
chr12	StringTie	exon	111885916	111886036	1000	+	.	gene_id "MSTRG.45083"; transcript_id "MSTRG.45083.146"; exon_number "9";
chr12	StringTie	exon	111888492	111888618	1000	+	.	gene_id "MSTRG.45083"; transcript_id "MSTRG.45083.146"; exon_number "10";
chr12	StringTie	exon	111888885	111889006	1000	+	.	gene_id "MSTRG.45083"; transcript_id "MSTRG.45083.146"; exon_number "11";
chr12	StringTie	exon	111890040	111890144	1000	+	.	gene_id "MSTRG.45083"; transcript_id "MSTRG.45083.146"; exon_number "12";
chr12	StringTie	exon	111890472	111890639	1000	+	.	gene_id "MSTRG.45083"; transcript_id "MSTRG.45083.146"; exon_number "13";
chr12	StringTie	exon	111892967	111893439	1000	+	.	gene_id "MSTRG.45083"; transcript_id "MSTRG.45083.146"; exon_number "14";
chr12	StringTie	transcript	111865248	111902353	1000	+	.	gene_id "MSTRG.45083"; transcript_id "MSTRG.45083.147";
chr12	StringTie	exon	111865248	111865323	1000	+	.	gene_id "MSTRG.45083"; transcript_id "MSTRG.45083.147"; exon_number "1";
chr12	StringTie	exon	111866156	111866231	1000	+	.	gene_id "MSTRG.45083"; transcript_id "MSTRG.45083.147"; exon_number "2";
chr12	StringTie	exon	111867572	111867669	1000	+	.	gene_id "MSTRG.45083"; transcript_id "MSTRG.45083.147"; exon_number "3";
chr12	StringTie	exon	111868753	111868861	1000	+	.	gene_id "MSTRG.45083"; transcript_id "MSTRG.45083.147"; exon_number "4";
chr12	StringTie	exon	111870271	111870360	1000	+	.	gene_id "MSTRG.45083"; transcript_id "MSTRG.45083.147"; exon_number "5";
chr12	StringTie	exon	111871085	111871180	1000	+	.	gene_id "MSTRG.45083"; transcript_id "MSTRG.45083.147"; exon_number "6";
chr12	StringTie	exon	111880447	111880527	1000	+	.	gene_id "MSTRG.45083"; transcript_id "MSTRG.45083.147"; exon_number "7";
chr12	StringTie	exon	111883581	111883768	1000	+	.	gene_id "MSTRG.45083"; transcript_id "MSTRG.45083.147"; exon_number "8";
chr12	StringTie	exon	111885916	111886036	1000	+	.	gene_id "MSTRG.45083"; transcript_id "MSTRG.45083.147"; exon_number "9";
chr12	StringTie	exon	111888488	111888618	1000	+	.	gene_id "MSTRG.45083"; transcript_id "MSTRG.45083.147"; exon_number "10";
chr12	StringTie	exon	111888885	111889000	1000	+	.	gene_id "MSTRG.45083"; transcript_id "MSTRG.45083.147"; exon_number "11";
chr12	StringTie	exon	111890040	111890144	1000	+	.	gene_id "MSTRG.45083"; transcript_id "MSTRG.45083.147"; exon_number "12";
chr12	StringTie	exon	111892967	111893022	1000	+	.	gene_id "MSTRG.45083"; transcript_id "MSTRG.45083.147"; exon_number "13";
chr12	StringTie	exon	111893472	111902353	1000	+	.	gene_id "MSTRG.45083"; transcript_id "MSTRG.45083.147"; exon_number "14";
chr12	StringTie	transcript	111865248	111902487	1000	+	.	gene_id "MSTRG.45083"; transcript_id "MSTRG.45083.148";
chr12	StringTie	exon	111865248	111865323	1000	+	.	gene_id "MSTRG.45083"; transcript_id "MSTRG.45083.148"; exon_number "1";
chr12	StringTie	exon	111866156	111866231	1000	+	.	gene_id "MSTRG.45083"; transcript_id "MSTRG.45083.148"; exon_number "2";
chr12	StringTie	exon	111867572	111867669	1000	+	.	gene_id "MSTRG.45083"; transcript_id "MSTRG.45083.148"; exon_number "3";
chr12	StringTie	exon	111868753	111868861	1000	+	.	gene_id "MSTRG.45083"; transcript_id "MSTRG.45083.148"; exon_number "4";
chr12	StringTie	exon	111870271	111870360	1000	+	.	gene_id "MSTRG.45083"; transcript_id "MSTRG.45083.148"; exon_number "5";
chr12	StringTie	exon	111871085	111871180	1000	+	.	gene_id "MSTRG.45083"; transcript_id "MSTRG.45083.148"; exon_number "6";
chr12	StringTie	exon	111880447	111880527	1000	+	.	gene_id "MSTRG.45083"; transcript_id "MSTRG.45083.148"; exon_number "7";
chr12	StringTie	exon	111882790	111882853	1000	+	.	gene_id "MSTRG.45083"; transcript_id "MSTRG.45083.148"; exon_number "8";
chr12	StringTie	exon	111883581	111883768	1000	+	.	gene_id "MSTRG.45083"; transcript_id "MSTRG.45083.148"; exon_number "9";
chr12	StringTie	exon	111885916	111886036	1000	+	.	gene_id "MSTRG.45083"; transcript_id "MSTRG.45083.148"; exon_number "10";
chr12	StringTie	exon	111888488	111888618	1000	+	.	gene_id "MSTRG.45083"; transcript_id "MSTRG.45083.148"; exon_number "11";
chr12	StringTie	exon	111888885	111889006	1000	+	.	gene_id "MSTRG.45083"; transcript_id "MSTRG.45083.148"; exon_number "12";
chr12	StringTie	exon	111890040	111890144	1000	+	.	gene_id "MSTRG.45083"; transcript_id "MSTRG.45083.148"; exon_number "13";
chr12	StringTie	exon	111892967	111902487	1000	+	.	gene_id "MSTRG.45083"; transcript_id "MSTRG.45083.148"; exon_number "14";
chr12	StringTie	transcript	111865248	111902171	1000	+	.	gene_id "MSTRG.45083"; transcript_id "MSTRG.45083.149";
chr12	StringTie	exon	111865248	111865323	1000	+	.	gene_id "MSTRG.45083"; transcript_id "MSTRG.45083.149"; exon_number "1";
chr12	StringTie	exon	111866156	111866231	1000	+	.	gene_id "MSTRG.45083"; transcript_id "MSTRG.45083.149"; exon_number "2";
chr12	StringTie	exon	111867572	111867669	1000	+	.	gene_id "MSTRG.45083"; transcript_id "MSTRG.45083.149"; exon_number "3";
chr12	StringTie	exon	111868753	111868861	1000	+	.	gene_id "MSTRG.45083"; transcript_id "MSTRG.45083.149"; exon_number "4";
chr12	StringTie	exon	111870271	111870360	1000	+	.	gene_id "MSTRG.45083"; transcript_id "MSTRG.45083.149"; exon_number "5";
chr12	StringTie	exon	111871085	111871180	1000	+	.	gene_id "MSTRG.45083"; transcript_id "MSTRG.45083.149"; exon_number "6";
chr12	StringTie	exon	111880447	111880527	1000	+	.	gene_id "MSTRG.45083"; transcript_id "MSTRG.45083.149"; exon_number "7";
chr12	StringTie	exon	111883581	111883768	1000	+	.	gene_id "MSTRG.45083"; transcript_id "MSTRG.45083.149"; exon_number "8";
chr12	StringTie	exon	111885916	111886036	1000	+	.	gene_id "MSTRG.45083"; transcript_id "MSTRG.45083.149"; exon_number "9";
chr12	StringTie	exon	111888488	111888618	1000	+	.	gene_id "MSTRG.45083"; transcript_id "MSTRG.45083.149"; exon_number "10";
chr12	StringTie	exon	111888885	111889000	1000	+	.	gene_id "MSTRG.45083"; transcript_id "MSTRG.45083.149"; exon_number "11";
chr12	StringTie	exon	111890040	111890144	1000	+	.	gene_id "MSTRG.45083"; transcript_id "MSTRG.45083.149"; exon_number "12";
chr12	StringTie	exon	111892967	111899416	1000	+	.	gene_id "MSTRG.45083"; transcript_id "MSTRG.45083.149"; exon_number "13";
chr12	StringTie	exon	111901548	111902171	1000	+	.	gene_id "MSTRG.45083"; transcript_id "MSTRG.45083.149"; exon_number "14";
chr12	StringTie	transcript	111841974	111902467	1000	+	.	gene_id "MSTRG.45083"; transcript_id "MSTRG.45083.15";
chr12	StringTie	exon	111841974	111842769	1000	+	.	gene_id "MSTRG.45083"; transcript_id "MSTRG.45083.15"; exon_number "1";
chr12	StringTie	exon	111865250	111865323	1000	+	.	gene_id "MSTRG.45083"; transcript_id "MSTRG.45083.15"; exon_number "2";
chr12	StringTie	exon	111866156	111866231	1000	+	.	gene_id "MSTRG.45083"; transcript_id "MSTRG.45083.15"; exon_number "3";
chr12	StringTie	exon	111867572	111867669	1000	+	.	gene_id "MSTRG.45083"; transcript_id "MSTRG.45083.15"; exon_number "4";
chr12	StringTie	exon	111868753	111868861	1000	+	.	gene_id "MSTRG.45083"; transcript_id "MSTRG.45083.15"; exon_number "5";
chr12	StringTie	exon	111870271	111870360	1000	+	.	gene_id "MSTRG.45083"; transcript_id "MSTRG.45083.15"; exon_number "6";
chr12	StringTie	exon	111871085	111871180	1000	+	.	gene_id "MSTRG.45083"; transcript_id "MSTRG.45083.15"; exon_number "7";
chr12	StringTie	exon	111880447	111880527	1000	+	.	gene_id "MSTRG.45083"; transcript_id "MSTRG.45083.15"; exon_number "8";
chr12	StringTie	exon	111883581	111883768	1000	+	.	gene_id "MSTRG.45083"; transcript_id "MSTRG.45083.15"; exon_number "9";
chr12	StringTie	exon	111885916	111886036	1000	+	.	gene_id "MSTRG.45083"; transcript_id "MSTRG.45083.15"; exon_number "10";
chr12	StringTie	exon	111888488	111888618	1000	+	.	gene_id "MSTRG.45083"; transcript_id "MSTRG.45083.15"; exon_number "11";
chr12	StringTie	exon	111888885	111889006	1000	+	.	gene_id "MSTRG.45083"; transcript_id "MSTRG.45083.15"; exon_number "12";
chr12	StringTie	exon	111890040	111890144	1000	+	.	gene_id "MSTRG.45083"; transcript_id "MSTRG.45083.15"; exon_number "13";
chr12	StringTie	exon	111892967	111894726	1000	+	.	gene_id "MSTRG.45083"; transcript_id "MSTRG.45083.15"; exon_number "14";
chr12	StringTie	exon	111896203	111896315	1000	+	.	gene_id "MSTRG.45083"; transcript_id "MSTRG.45083.15"; exon_number "15";
chr12	StringTie	exon	111901548	111902467	1000	+	.	gene_id "MSTRG.45083"; transcript_id "MSTRG.45083.15"; exon_number "16";
chr12	StringTie	transcript	111865248	111893437	1000	+	.	gene_id "MSTRG.45083"; transcript_id "MSTRG.45083.150";
chr12	StringTie	exon	111865248	111865323	1000	+	.	gene_id "MSTRG.45083"; transcript_id "MSTRG.45083.150"; exon_number "1";
chr12	StringTie	exon	111866156	111866231	1000	+	.	gene_id "MSTRG.45083"; transcript_id "MSTRG.45083.150"; exon_number "2";
chr12	StringTie	exon	111867572	111867669	1000	+	.	gene_id "MSTRG.45083"; transcript_id "MSTRG.45083.150"; exon_number "3";
chr12	StringTie	exon	111868753	111868861	1000	+	.	gene_id "MSTRG.45083"; transcript_id "MSTRG.45083.150"; exon_number "4";
chr12	StringTie	exon	111870275	111870360	1000	+	.	gene_id "MSTRG.45083"; transcript_id "MSTRG.45083.150"; exon_number "5";
chr12	StringTie	exon	111871085	111871180	1000	+	.	gene_id "MSTRG.45083"; transcript_id "MSTRG.45083.150"; exon_number "6";
chr12	StringTie	exon	111880447	111880527	1000	+	.	gene_id "MSTRG.45083"; transcript_id "MSTRG.45083.150"; exon_number "7";
chr12	StringTie	exon	111882790	111882853	1000	+	.	gene_id "MSTRG.45083"; transcript_id "MSTRG.45083.150"; exon_number "8";
chr12	StringTie	exon	111883581	111883768	1000	+	.	gene_id "MSTRG.45083"; transcript_id "MSTRG.45083.150"; exon_number "9";
chr12	StringTie	exon	111885916	111886036	1000	+	.	gene_id "MSTRG.45083"; transcript_id "MSTRG.45083.150"; exon_number "10";
chr12	StringTie	exon	111888488	111888618	1000	+	.	gene_id "MSTRG.45083"; transcript_id "MSTRG.45083.150"; exon_number "11";
chr12	StringTie	exon	111888885	111889006	1000	+	.	gene_id "MSTRG.45083"; transcript_id "MSTRG.45083.150"; exon_number "12";
chr12	StringTie	exon	111890040	111890144	1000	+	.	gene_id "MSTRG.45083"; transcript_id "MSTRG.45083.150"; exon_number "13";
chr12	StringTie	exon	111892967	111893437	1000	+	.	gene_id "MSTRG.45083"; transcript_id "MSTRG.45083.150"; exon_number "14";
chr12	StringTie	transcript	111865248	111902232	1000	+	.	gene_id "MSTRG.45083"; transcript_id "MSTRG.45083.151";
chr12	StringTie	exon	111865248	111865323	1000	+	.	gene_id "MSTRG.45083"; transcript_id "MSTRG.45083.151"; exon_number "1";
chr12	StringTie	exon	111866156	111866231	1000	+	.	gene_id "MSTRG.45083"; transcript_id "MSTRG.45083.151"; exon_number "2";
chr12	StringTie	exon	111867572	111867669	1000	+	.	gene_id "MSTRG.45083"; transcript_id "MSTRG.45083.151"; exon_number "3";
chr12	StringTie	exon	111868753	111868861	1000	+	.	gene_id "MSTRG.45083"; transcript_id "MSTRG.45083.151"; exon_number "4";
chr12	StringTie	exon	111870271	111870360	1000	+	.	gene_id "MSTRG.45083"; transcript_id "MSTRG.45083.151"; exon_number "5";
chr12	StringTie	exon	111871085	111871180	1000	+	.	gene_id "MSTRG.45083"; transcript_id "MSTRG.45083.151"; exon_number "6";
chr12	StringTie	exon	111880447	111880527	1000	+	.	gene_id "MSTRG.45083"; transcript_id "MSTRG.45083.151"; exon_number "7";
chr12	StringTie	exon	111883581	111883768	1000	+	.	gene_id "MSTRG.45083"; transcript_id "MSTRG.45083.151"; exon_number "8";
chr12	StringTie	exon	111885916	111886036	1000	+	.	gene_id "MSTRG.45083"; transcript_id "MSTRG.45083.151"; exon_number "9";
chr12	StringTie	exon	111888488	111888618	1000	+	.	gene_id "MSTRG.45083"; transcript_id "MSTRG.45083.151"; exon_number "10";
chr12	StringTie	exon	111888885	111889000	1000	+	.	gene_id "MSTRG.45083"; transcript_id "MSTRG.45083.151"; exon_number "11";
chr12	StringTie	exon	111890040	111890144	1000	+	.	gene_id "MSTRG.45083"; transcript_id "MSTRG.45083.151"; exon_number "12";
chr12	StringTie	exon	111892967	111896315	1000	+	.	gene_id "MSTRG.45083"; transcript_id "MSTRG.45083.151"; exon_number "13";
chr12	StringTie	exon	111901548	111902232	1000	+	.	gene_id "MSTRG.45083"; transcript_id "MSTRG.45083.151"; exon_number "14";
chr12	StringTie	transcript	111865248	111902339	1000	+	.	gene_id "MSTRG.45083"; transcript_id "MSTRG.45083.152";
chr12	StringTie	exon	111865248	111865323	1000	+	.	gene_id "MSTRG.45083"; transcript_id "MSTRG.45083.152"; exon_number "1";
chr12	StringTie	exon	111866156	111866231	1000	+	.	gene_id "MSTRG.45083"; transcript_id "MSTRG.45083.152"; exon_number "2";
chr12	StringTie	exon	111867572	111867669	1000	+	.	gene_id "MSTRG.45083"; transcript_id "MSTRG.45083.152"; exon_number "3";
chr12	StringTie	exon	111870271	111870360	1000	+	.	gene_id "MSTRG.45083"; transcript_id "MSTRG.45083.152"; exon_number "4";
chr12	StringTie	exon	111871085	111871180	1000	+	.	gene_id "MSTRG.45083"; transcript_id "MSTRG.45083.152"; exon_number "5";
chr12	StringTie	exon	111880447	111880527	1000	+	.	gene_id "MSTRG.45083"; transcript_id "MSTRG.45083.152"; exon_number "6";
chr12	StringTie	exon	111882790	111882853	1000	+	.	gene_id "MSTRG.45083"; transcript_id "MSTRG.45083.152"; exon_number "7";
chr12	StringTie	exon	111883581	111883768	1000	+	.	gene_id "MSTRG.45083"; transcript_id "MSTRG.45083.152"; exon_number "8";
chr12	StringTie	exon	111885916	111886036	1000	+	.	gene_id "MSTRG.45083"; transcript_id "MSTRG.45083.152"; exon_number "9";
chr12	StringTie	exon	111888488	111888618	1000	+	.	gene_id "MSTRG.45083"; transcript_id "MSTRG.45083.152"; exon_number "10";
chr12	StringTie	exon	111888885	111889006	1000	+	.	gene_id "MSTRG.45083"; transcript_id "MSTRG.45083.152"; exon_number "11";
chr12	StringTie	exon	111890040	111890144	1000	+	.	gene_id "MSTRG.45083"; transcript_id "MSTRG.45083.152"; exon_number "12";
chr12	StringTie	exon	111892967	111893585	1000	+	.	gene_id "MSTRG.45083"; transcript_id "MSTRG.45083.152"; exon_number "13";
chr12	StringTie	exon	111896203	111902339	1000	+	.	gene_id "MSTRG.45083"; transcript_id "MSTRG.45083.152"; exon_number "14";
chr12	StringTie	transcript	111865248	111893513	1000	+	.	gene_id "MSTRG.45083"; transcript_id "MSTRG.45083.153";
chr12	StringTie	exon	111865248	111865323	1000	+	.	gene_id "MSTRG.45083"; transcript_id "MSTRG.45083.153"; exon_number "1";
chr12	StringTie	exon	111866156	111866231	1000	+	.	gene_id "MSTRG.45083"; transcript_id "MSTRG.45083.153"; exon_number "2";
chr12	StringTie	exon	111867572	111867669	1000	+	.	gene_id "MSTRG.45083"; transcript_id "MSTRG.45083.153"; exon_number "3";
chr12	StringTie	exon	111868753	111868861	1000	+	.	gene_id "MSTRG.45083"; transcript_id "MSTRG.45083.153"; exon_number "4";
chr12	StringTie	exon	111870275	111870360	1000	+	.	gene_id "MSTRG.45083"; transcript_id "MSTRG.45083.153"; exon_number "5";
chr12	StringTie	exon	111871085	111871180	1000	+	.	gene_id "MSTRG.45083"; transcript_id "MSTRG.45083.153"; exon_number "6";
chr12	StringTie	exon	111880447	111880527	1000	+	.	gene_id "MSTRG.45083"; transcript_id "MSTRG.45083.153"; exon_number "7";
chr12	StringTie	exon	111882694	111882853	1000	+	.	gene_id "MSTRG.45083"; transcript_id "MSTRG.45083.153"; exon_number "8";
chr12	StringTie	exon	111883581	111883768	1000	+	.	gene_id "MSTRG.45083"; transcript_id "MSTRG.45083.153"; exon_number "9";
chr12	StringTie	exon	111885916	111886036	1000	+	.	gene_id "MSTRG.45083"; transcript_id "MSTRG.45083.153"; exon_number "10";
chr12	StringTie	exon	111888488	111888618	1000	+	.	gene_id "MSTRG.45083"; transcript_id "MSTRG.45083.153"; exon_number "11";
chr12	StringTie	exon	111888885	111889006	1000	+	.	gene_id "MSTRG.45083"; transcript_id "MSTRG.45083.153"; exon_number "12";
chr12	StringTie	exon	111890040	111890144	1000	+	.	gene_id "MSTRG.45083"; transcript_id "MSTRG.45083.153"; exon_number "13";
chr12	StringTie	exon	111892967	111893513	1000	+	.	gene_id "MSTRG.45083"; transcript_id "MSTRG.45083.153"; exon_number "14";
chr12	StringTie	transcript	111865248	111902256	1000	+	.	gene_id "MSTRG.45083"; transcript_id "MSTRG.45083.154";
chr12	StringTie	exon	111865248	111865323	1000	+	.	gene_id "MSTRG.45083"; transcript_id "MSTRG.45083.154"; exon_number "1";
chr12	StringTie	exon	111866156	111866231	1000	+	.	gene_id "MSTRG.45083"; transcript_id "MSTRG.45083.154"; exon_number "2";
chr12	StringTie	exon	111867572	111867669	1000	+	.	gene_id "MSTRG.45083"; transcript_id "MSTRG.45083.154"; exon_number "3";
chr12	StringTie	exon	111868753	111868861	1000	+	.	gene_id "MSTRG.45083"; transcript_id "MSTRG.45083.154"; exon_number "4";
chr12	StringTie	exon	111870271	111870360	1000	+	.	gene_id "MSTRG.45083"; transcript_id "MSTRG.45083.154"; exon_number "5";
chr12	StringTie	exon	111871085	111871180	1000	+	.	gene_id "MSTRG.45083"; transcript_id "MSTRG.45083.154"; exon_number "6";
chr12	StringTie	exon	111880447	111880527	1000	+	.	gene_id "MSTRG.45083"; transcript_id "MSTRG.45083.154"; exon_number "7";
chr12	StringTie	exon	111883581	111883768	1000	+	.	gene_id "MSTRG.45083"; transcript_id "MSTRG.45083.154"; exon_number "8";
chr12	StringTie	exon	111885916	111886036	1000	+	.	gene_id "MSTRG.45083"; transcript_id "MSTRG.45083.154"; exon_number "9";
chr12	StringTie	exon	111888488	111888618	1000	+	.	gene_id "MSTRG.45083"; transcript_id "MSTRG.45083.154"; exon_number "10";
chr12	StringTie	exon	111888885	111889000	1000	+	.	gene_id "MSTRG.45083"; transcript_id "MSTRG.45083.154"; exon_number "11";
chr12	StringTie	exon	111890040	111890144	1000	+	.	gene_id "MSTRG.45083"; transcript_id "MSTRG.45083.154"; exon_number "12";
chr12	StringTie	exon	111892967	111894726	1000	+	.	gene_id "MSTRG.45083"; transcript_id "MSTRG.45083.154"; exon_number "13";
chr12	StringTie	exon	111901548	111902256	1000	+	.	gene_id "MSTRG.45083"; transcript_id "MSTRG.45083.154"; exon_number "14";
chr12	StringTie	transcript	111865248	111902354	1000	+	.	gene_id "MSTRG.45083"; transcript_id "MSTRG.45083.155";
chr12	StringTie	exon	111865248	111865323	1000	+	.	gene_id "MSTRG.45083"; transcript_id "MSTRG.45083.155"; exon_number "1";
chr12	StringTie	exon	111866156	111866231	1000	+	.	gene_id "MSTRG.45083"; transcript_id "MSTRG.45083.155"; exon_number "2";
chr12	StringTie	exon	111867572	111867669	1000	+	.	gene_id "MSTRG.45083"; transcript_id "MSTRG.45083.155"; exon_number "3";
chr12	StringTie	exon	111868753	111868861	1000	+	.	gene_id "MSTRG.45083"; transcript_id "MSTRG.45083.155"; exon_number "4";
chr12	StringTie	exon	111870271	111870360	1000	+	.	gene_id "MSTRG.45083"; transcript_id "MSTRG.45083.155"; exon_number "5";
chr12	StringTie	exon	111871085	111871180	1000	+	.	gene_id "MSTRG.45083"; transcript_id "MSTRG.45083.155"; exon_number "6";
chr12	StringTie	exon	111880447	111880527	1000	+	.	gene_id "MSTRG.45083"; transcript_id "MSTRG.45083.155"; exon_number "7";
chr12	StringTie	exon	111883581	111883768	1000	+	.	gene_id "MSTRG.45083"; transcript_id "MSTRG.45083.155"; exon_number "8";
chr12	StringTie	exon	111885916	111886036	1000	+	.	gene_id "MSTRG.45083"; transcript_id "MSTRG.45083.155"; exon_number "9";
chr12	StringTie	exon	111888492	111888618	1000	+	.	gene_id "MSTRG.45083"; transcript_id "MSTRG.45083.155"; exon_number "10";
chr12	StringTie	exon	111888885	111889000	1000	+	.	gene_id "MSTRG.45083"; transcript_id "MSTRG.45083.155"; exon_number "11";
chr12	StringTie	exon	111890040	111890144	1000	+	.	gene_id "MSTRG.45083"; transcript_id "MSTRG.45083.155"; exon_number "12";
chr12	StringTie	exon	111892967	111893022	1000	+	.	gene_id "MSTRG.45083"; transcript_id "MSTRG.45083.155"; exon_number "13";
chr12	StringTie	exon	111893514	111893585	1000	+	.	gene_id "MSTRG.45083"; transcript_id "MSTRG.45083.155"; exon_number "14";
chr12	StringTie	exon	111901548	111902354	1000	+	.	gene_id "MSTRG.45083"; transcript_id "MSTRG.45083.155"; exon_number "15";
chr12	StringTie	transcript	111865250	111893455	1000	+	.	gene_id "MSTRG.45083"; transcript_id "MSTRG.45083.156";
chr12	StringTie	exon	111865250	111865323	1000	+	.	gene_id "MSTRG.45083"; transcript_id "MSTRG.45083.156"; exon_number "1";
chr12	StringTie	exon	111866156	111866231	1000	+	.	gene_id "MSTRG.45083"; transcript_id "MSTRG.45083.156"; exon_number "2";
chr12	StringTie	exon	111867572	111867669	1000	+	.	gene_id "MSTRG.45083"; transcript_id "MSTRG.45083.156"; exon_number "3";
chr12	StringTie	exon	111871085	111871180	1000	+	.	gene_id "MSTRG.45083"; transcript_id "MSTRG.45083.156"; exon_number "4";
chr12	StringTie	exon	111880447	111880527	1000	+	.	gene_id "MSTRG.45083"; transcript_id "MSTRG.45083.156"; exon_number "5";
chr12	StringTie	exon	111882790	111882853	1000	+	.	gene_id "MSTRG.45083"; transcript_id "MSTRG.45083.156"; exon_number "6";
chr12	StringTie	exon	111883581	111883768	1000	+	.	gene_id "MSTRG.45083"; transcript_id "MSTRG.45083.156"; exon_number "7";
chr12	StringTie	exon	111885916	111886036	1000	+	.	gene_id "MSTRG.45083"; transcript_id "MSTRG.45083.156"; exon_number "8";
chr12	StringTie	exon	111888488	111888618	1000	+	.	gene_id "MSTRG.45083"; transcript_id "MSTRG.45083.156"; exon_number "9";
chr12	StringTie	exon	111888885	111889006	1000	+	.	gene_id "MSTRG.45083"; transcript_id "MSTRG.45083.156"; exon_number "10";
chr12	StringTie	exon	111890040	111890144	1000	+	.	gene_id "MSTRG.45083"; transcript_id "MSTRG.45083.156"; exon_number "11";
chr12	StringTie	exon	111892967	111893455	1000	+	.	gene_id "MSTRG.45083"; transcript_id "MSTRG.45083.156"; exon_number "12";
chr12	StringTie	transcript	111865250	111893476	1000	+	.	gene_id "MSTRG.45083"; transcript_id "MSTRG.45083.157";
chr12	StringTie	exon	111865250	111865323	1000	+	.	gene_id "MSTRG.45083"; transcript_id "MSTRG.45083.157"; exon_number "1";
chr12	StringTie	exon	111867572	111867669	1000	+	.	gene_id "MSTRG.45083"; transcript_id "MSTRG.45083.157"; exon_number "2";
chr12	StringTie	exon	111868753	111868861	1000	+	.	gene_id "MSTRG.45083"; transcript_id "MSTRG.45083.157"; exon_number "3";
chr12	StringTie	exon	111870271	111870360	1000	+	.	gene_id "MSTRG.45083"; transcript_id "MSTRG.45083.157"; exon_number "4";
chr12	StringTie	exon	111871085	111871180	1000	+	.	gene_id "MSTRG.45083"; transcript_id "MSTRG.45083.157"; exon_number "5";
chr12	StringTie	exon	111880447	111880527	1000	+	.	gene_id "MSTRG.45083"; transcript_id "MSTRG.45083.157"; exon_number "6";
chr12	StringTie	exon	111883581	111883768	1000	+	.	gene_id "MSTRG.45083"; transcript_id "MSTRG.45083.157"; exon_number "7";
chr12	StringTie	exon	111885916	111886036	1000	+	.	gene_id "MSTRG.45083"; transcript_id "MSTRG.45083.157"; exon_number "8";
chr12	StringTie	exon	111888488	111888618	1000	+	.	gene_id "MSTRG.45083"; transcript_id "MSTRG.45083.157"; exon_number "9";
chr12	StringTie	exon	111888885	111889006	1000	+	.	gene_id "MSTRG.45083"; transcript_id "MSTRG.45083.157"; exon_number "10";
chr12	StringTie	exon	111890040	111890144	1000	+	.	gene_id "MSTRG.45083"; transcript_id "MSTRG.45083.157"; exon_number "11";
chr12	StringTie	exon	111892967	111893476	1000	+	.	gene_id "MSTRG.45083"; transcript_id "MSTRG.45083.157"; exon_number "12";
chr12	StringTie	transcript	111865250	111902267	1000	+	.	gene_id "MSTRG.45083"; transcript_id "MSTRG.45083.158";
chr12	StringTie	exon	111865250	111865323	1000	+	.	gene_id "MSTRG.45083"; transcript_id "MSTRG.45083.158"; exon_number "1";
chr12	StringTie	exon	111866156	111866231	1000	+	.	gene_id "MSTRG.45083"; transcript_id "MSTRG.45083.158"; exon_number "2";
chr12	StringTie	exon	111867572	111867669	1000	+	.	gene_id "MSTRG.45083"; transcript_id "MSTRG.45083.158"; exon_number "3";
chr12	StringTie	exon	111868753	111868861	1000	+	.	gene_id "MSTRG.45083"; transcript_id "MSTRG.45083.158"; exon_number "4";
chr12	StringTie	exon	111871085	111871180	1000	+	.	gene_id "MSTRG.45083"; transcript_id "MSTRG.45083.158"; exon_number "5";
chr12	StringTie	exon	111880447	111880527	1000	+	.	gene_id "MSTRG.45083"; transcript_id "MSTRG.45083.158"; exon_number "6";
chr12	StringTie	exon	111883581	111883768	1000	+	.	gene_id "MSTRG.45083"; transcript_id "MSTRG.45083.158"; exon_number "7";
chr12	StringTie	exon	111885916	111886036	1000	+	.	gene_id "MSTRG.45083"; transcript_id "MSTRG.45083.158"; exon_number "8";
chr12	StringTie	exon	111888492	111888618	1000	+	.	gene_id "MSTRG.45083"; transcript_id "MSTRG.45083.158"; exon_number "9";
chr12	StringTie	exon	111888885	111889006	1000	+	.	gene_id "MSTRG.45083"; transcript_id "MSTRG.45083.158"; exon_number "10";
chr12	StringTie	exon	111890040	111890144	1000	+	.	gene_id "MSTRG.45083"; transcript_id "MSTRG.45083.158"; exon_number "11";
chr12	StringTie	exon	111892967	111902267	1000	+	.	gene_id "MSTRG.45083"; transcript_id "MSTRG.45083.158"; exon_number "12";
chr12	StringTie	transcript	111865250	111902205	1000	+	.	gene_id "MSTRG.45083"; transcript_id "MSTRG.45083.159";
chr12	StringTie	exon	111865250	111865323	1000	+	.	gene_id "MSTRG.45083"; transcript_id "MSTRG.45083.159"; exon_number "1";
chr12	StringTie	exon	111866156	111866231	1000	+	.	gene_id "MSTRG.45083"; transcript_id "MSTRG.45083.159"; exon_number "2";
chr12	StringTie	exon	111867572	111867669	1000	+	.	gene_id "MSTRG.45083"; transcript_id "MSTRG.45083.159"; exon_number "3";
chr12	StringTie	exon	111868753	111868861	1000	+	.	gene_id "MSTRG.45083"; transcript_id "MSTRG.45083.159"; exon_number "4";
chr12	StringTie	exon	111870271	111870360	1000	+	.	gene_id "MSTRG.45083"; transcript_id "MSTRG.45083.159"; exon_number "5";
chr12	StringTie	exon	111871085	111871180	1000	+	.	gene_id "MSTRG.45083"; transcript_id "MSTRG.45083.159"; exon_number "6";
chr12	StringTie	exon	111880447	111880527	1000	+	.	gene_id "MSTRG.45083"; transcript_id "MSTRG.45083.159"; exon_number "7";
chr12	StringTie	exon	111883581	111883768	1000	+	.	gene_id "MSTRG.45083"; transcript_id "MSTRG.45083.159"; exon_number "8";
chr12	StringTie	exon	111885916	111886036	1000	+	.	gene_id "MSTRG.45083"; transcript_id "MSTRG.45083.159"; exon_number "9";
chr12	StringTie	exon	111888488	111888618	1000	+	.	gene_id "MSTRG.45083"; transcript_id "MSTRG.45083.159"; exon_number "10";
chr12	StringTie	exon	111888885	111889006	1000	+	.	gene_id "MSTRG.45083"; transcript_id "MSTRG.45083.159"; exon_number "11";
chr12	StringTie	exon	111890040	111890144	1000	+	.	gene_id "MSTRG.45083"; transcript_id "MSTRG.45083.159"; exon_number "12";
chr12	StringTie	exon	111892967	111893585	1000	+	.	gene_id "MSTRG.45083"; transcript_id "MSTRG.45083.159"; exon_number "13";
chr12	StringTie	exon	111901550	111902205	1000	+	.	gene_id "MSTRG.45083"; transcript_id "MSTRG.45083.159"; exon_number "14";
chr12	StringTie	transcript	111841978	111902296	1000	+	.	gene_id "MSTRG.45083"; transcript_id "MSTRG.45083.16";
chr12	StringTie	exon	111841978	111842769	1000	+	.	gene_id "MSTRG.45083"; transcript_id "MSTRG.45083.16"; exon_number "1";
chr12	StringTie	exon	111865250	111865323	1000	+	.	gene_id "MSTRG.45083"; transcript_id "MSTRG.45083.16"; exon_number "2";
chr12	StringTie	exon	111866156	111866231	1000	+	.	gene_id "MSTRG.45083"; transcript_id "MSTRG.45083.16"; exon_number "3";
chr12	StringTie	exon	111867572	111867669	1000	+	.	gene_id "MSTRG.45083"; transcript_id "MSTRG.45083.16"; exon_number "4";
chr12	StringTie	exon	111870271	111870360	1000	+	.	gene_id "MSTRG.45083"; transcript_id "MSTRG.45083.16"; exon_number "5";
chr12	StringTie	exon	111871085	111871180	1000	+	.	gene_id "MSTRG.45083"; transcript_id "MSTRG.45083.16"; exon_number "6";
chr12	StringTie	exon	111880447	111880527	1000	+	.	gene_id "MSTRG.45083"; transcript_id "MSTRG.45083.16"; exon_number "7";
chr12	StringTie	exon	111883581	111883768	1000	+	.	gene_id "MSTRG.45083"; transcript_id "MSTRG.45083.16"; exon_number "8";
chr12	StringTie	exon	111885916	111886036	1000	+	.	gene_id "MSTRG.45083"; transcript_id "MSTRG.45083.16"; exon_number "9";
chr12	StringTie	exon	111888492	111888618	1000	+	.	gene_id "MSTRG.45083"; transcript_id "MSTRG.45083.16"; exon_number "10";
chr12	StringTie	exon	111888885	111889000	1000	+	.	gene_id "MSTRG.45083"; transcript_id "MSTRG.45083.16"; exon_number "11";
chr12	StringTie	exon	111890040	111890144	1000	+	.	gene_id "MSTRG.45083"; transcript_id "MSTRG.45083.16"; exon_number "12";
chr12	StringTie	exon	111892967	111893585	1000	+	.	gene_id "MSTRG.45083"; transcript_id "MSTRG.45083.16"; exon_number "13";
chr12	StringTie	exon	111901548	111902296	1000	+	.	gene_id "MSTRG.45083"; transcript_id "MSTRG.45083.16"; exon_number "14";
chr12	StringTie	transcript	111865250	111902222	1000	+	.	gene_id "MSTRG.45083"; transcript_id "MSTRG.45083.160";
chr12	StringTie	exon	111865250	111865323	1000	+	.	gene_id "MSTRG.45083"; transcript_id "MSTRG.45083.160"; exon_number "1";
chr12	StringTie	exon	111866156	111866231	1000	+	.	gene_id "MSTRG.45083"; transcript_id "MSTRG.45083.160"; exon_number "2";
chr12	StringTie	exon	111867572	111867669	1000	+	.	gene_id "MSTRG.45083"; transcript_id "MSTRG.45083.160"; exon_number "3";
chr12	StringTie	exon	111868753	111868861	1000	+	.	gene_id "MSTRG.45083"; transcript_id "MSTRG.45083.160"; exon_number "4";
chr12	StringTie	exon	111870271	111870360	1000	+	.	gene_id "MSTRG.45083"; transcript_id "MSTRG.45083.160"; exon_number "5";
chr12	StringTie	exon	111871085	111871180	1000	+	.	gene_id "MSTRG.45083"; transcript_id "MSTRG.45083.160"; exon_number "6";
chr12	StringTie	exon	111880447	111880527	1000	+	.	gene_id "MSTRG.45083"; transcript_id "MSTRG.45083.160"; exon_number "7";
chr12	StringTie	exon	111883581	111883768	1000	+	.	gene_id "MSTRG.45083"; transcript_id "MSTRG.45083.160"; exon_number "8";
chr12	StringTie	exon	111885916	111886036	1000	+	.	gene_id "MSTRG.45083"; transcript_id "MSTRG.45083.160"; exon_number "9";
chr12	StringTie	exon	111888488	111888618	1000	+	.	gene_id "MSTRG.45083"; transcript_id "MSTRG.45083.160"; exon_number "10";
chr12	StringTie	exon	111888885	111889000	1000	+	.	gene_id "MSTRG.45083"; transcript_id "MSTRG.45083.160"; exon_number "11";
chr12	StringTie	exon	111890040	111890144	1000	+	.	gene_id "MSTRG.45083"; transcript_id "MSTRG.45083.160"; exon_number "12";
chr12	StringTie	exon	111892967	111893585	1000	+	.	gene_id "MSTRG.45083"; transcript_id "MSTRG.45083.160"; exon_number "13";
chr12	StringTie	exon	111896203	111896315	1000	+	.	gene_id "MSTRG.45083"; transcript_id "MSTRG.45083.160"; exon_number "14";
chr12	StringTie	exon	111898214	111902222	1000	+	.	gene_id "MSTRG.45083"; transcript_id "MSTRG.45083.160"; exon_number "15";
chr12	StringTie	transcript	111865261	111902325	1000	+	.	gene_id "MSTRG.45083"; transcript_id "MSTRG.45083.161";
chr12	StringTie	exon	111865261	111865323	1000	+	.	gene_id "MSTRG.45083"; transcript_id "MSTRG.45083.161"; exon_number "1";
chr12	StringTie	exon	111866156	111866231	1000	+	.	gene_id "MSTRG.45083"; transcript_id "MSTRG.45083.161"; exon_number "2";
chr12	StringTie	exon	111870271	111870360	1000	+	.	gene_id "MSTRG.45083"; transcript_id "MSTRG.45083.161"; exon_number "3";
chr12	StringTie	exon	111871085	111871180	1000	+	.	gene_id "MSTRG.45083"; transcript_id "MSTRG.45083.161"; exon_number "4";
chr12	StringTie	exon	111880447	111880527	1000	+	.	gene_id "MSTRG.45083"; transcript_id "MSTRG.45083.161"; exon_number "5";
chr12	StringTie	exon	111882790	111882853	1000	+	.	gene_id "MSTRG.45083"; transcript_id "MSTRG.45083.161"; exon_number "6";
chr12	StringTie	exon	111883581	111883768	1000	+	.	gene_id "MSTRG.45083"; transcript_id "MSTRG.45083.161"; exon_number "7";
chr12	StringTie	exon	111885916	111886036	1000	+	.	gene_id "MSTRG.45083"; transcript_id "MSTRG.45083.161"; exon_number "8";
chr12	StringTie	exon	111888488	111888618	1000	+	.	gene_id "MSTRG.45083"; transcript_id "MSTRG.45083.161"; exon_number "9";
chr12	StringTie	exon	111888885	111889006	1000	+	.	gene_id "MSTRG.45083"; transcript_id "MSTRG.45083.161"; exon_number "10";
chr12	StringTie	exon	111890040	111890144	1000	+	.	gene_id "MSTRG.45083"; transcript_id "MSTRG.45083.161"; exon_number "11";
chr12	StringTie	exon	111892967	111902325	1000	+	.	gene_id "MSTRG.45083"; transcript_id "MSTRG.45083.161"; exon_number "12";
chr12	StringTie	transcript	111867578	111893466	1000	+	.	gene_id "MSTRG.45083"; transcript_id "MSTRG.45083.162";
chr12	StringTie	exon	111867578	111867669	1000	+	.	gene_id "MSTRG.45083"; transcript_id "MSTRG.45083.162"; exon_number "1";
chr12	StringTie	exon	111868753	111868876	1000	+	.	gene_id "MSTRG.45083"; transcript_id "MSTRG.45083.162"; exon_number "2";
chr12	StringTie	exon	111871085	111871180	1000	+	.	gene_id "MSTRG.45083"; transcript_id "MSTRG.45083.162"; exon_number "3";
chr12	StringTie	exon	111880447	111880527	1000	+	.	gene_id "MSTRG.45083"; transcript_id "MSTRG.45083.162"; exon_number "4";
chr12	StringTie	exon	111885916	111886036	1000	+	.	gene_id "MSTRG.45083"; transcript_id "MSTRG.45083.162"; exon_number "5";
chr12	StringTie	exon	111888488	111888618	1000	+	.	gene_id "MSTRG.45083"; transcript_id "MSTRG.45083.162"; exon_number "6";
chr12	StringTie	exon	111888885	111889000	1000	+	.	gene_id "MSTRG.45083"; transcript_id "MSTRG.45083.162"; exon_number "7";
chr12	StringTie	exon	111890040	111890144	1000	+	.	gene_id "MSTRG.45083"; transcript_id "MSTRG.45083.162"; exon_number "8";
chr12	StringTie	exon	111890472	111890639	1000	+	.	gene_id "MSTRG.45083"; transcript_id "MSTRG.45083.162"; exon_number "9";
chr12	StringTie	exon	111892967	111893466	1000	+	.	gene_id "MSTRG.45083"; transcript_id "MSTRG.45083.162"; exon_number "10";
chr12	StringTie	transcript	111867578	111893466	1000	+	.	gene_id "MSTRG.45083"; transcript_id "MSTRG.45083.163";
chr12	StringTie	exon	111867578	111867669	1000	+	.	gene_id "MSTRG.45083"; transcript_id "MSTRG.45083.163"; exon_number "1";
chr12	StringTie	exon	111868753	111868876	1000	+	.	gene_id "MSTRG.45083"; transcript_id "MSTRG.45083.163"; exon_number "2";
chr12	StringTie	exon	111871085	111871180	1000	+	.	gene_id "MSTRG.45083"; transcript_id "MSTRG.45083.163"; exon_number "3";
chr12	StringTie	exon	111880447	111880527	1000	+	.	gene_id "MSTRG.45083"; transcript_id "MSTRG.45083.163"; exon_number "4";
chr12	StringTie	exon	111883581	111883768	1000	+	.	gene_id "MSTRG.45083"; transcript_id "MSTRG.45083.163"; exon_number "5";
chr12	StringTie	exon	111885916	111886036	1000	+	.	gene_id "MSTRG.45083"; transcript_id "MSTRG.45083.163"; exon_number "6";
chr12	StringTie	exon	111888492	111888618	1000	+	.	gene_id "MSTRG.45083"; transcript_id "MSTRG.45083.163"; exon_number "7";
chr12	StringTie	exon	111888885	111889006	1000	+	.	gene_id "MSTRG.45083"; transcript_id "MSTRG.45083.163"; exon_number "8";
chr12	StringTie	exon	111890040	111890144	1000	+	.	gene_id "MSTRG.45083"; transcript_id "MSTRG.45083.163"; exon_number "9";
chr12	StringTie	exon	111892967	111893466	1000	+	.	gene_id "MSTRG.45083"; transcript_id "MSTRG.45083.163"; exon_number "10";
chr12	StringTie	transcript	111870752	111893423	1000	+	.	gene_id "MSTRG.45083"; transcript_id "MSTRG.45083.164";
chr12	StringTie	exon	111870752	111870782	1000	+	.	gene_id "MSTRG.45083"; transcript_id "MSTRG.45083.164"; exon_number "1";
chr12	StringTie	exon	111871085	111871180	1000	+	.	gene_id "MSTRG.45083"; transcript_id "MSTRG.45083.164"; exon_number "2";
chr12	StringTie	exon	111880447	111880527	1000	+	.	gene_id "MSTRG.45083"; transcript_id "MSTRG.45083.164"; exon_number "3";
chr12	StringTie	exon	111882790	111882853	1000	+	.	gene_id "MSTRG.45083"; transcript_id "MSTRG.45083.164"; exon_number "4";
chr12	StringTie	exon	111883581	111883768	1000	+	.	gene_id "MSTRG.45083"; transcript_id "MSTRG.45083.164"; exon_number "5";
chr12	StringTie	exon	111885916	111886036	1000	+	.	gene_id "MSTRG.45083"; transcript_id "MSTRG.45083.164"; exon_number "6";
chr12	StringTie	exon	111888488	111888618	1000	+	.	gene_id "MSTRG.45083"; transcript_id "MSTRG.45083.164"; exon_number "7";
chr12	StringTie	exon	111888885	111889000	1000	+	.	gene_id "MSTRG.45083"; transcript_id "MSTRG.45083.164"; exon_number "8";
chr12	StringTie	exon	111890040	111890144	1000	+	.	gene_id "MSTRG.45083"; transcript_id "MSTRG.45083.164"; exon_number "9";
chr12	StringTie	exon	111892967	111893423	1000	+	.	gene_id "MSTRG.45083"; transcript_id "MSTRG.45083.164"; exon_number "10";
chr12	StringTie	transcript	111841978	111902332	1000	+	.	gene_id "MSTRG.45083"; transcript_id "MSTRG.45083.17";
chr12	StringTie	exon	111841978	111842769	1000	+	.	gene_id "MSTRG.45083"; transcript_id "MSTRG.45083.17"; exon_number "1";
chr12	StringTie	exon	111865250	111865323	1000	+	.	gene_id "MSTRG.45083"; transcript_id "MSTRG.45083.17"; exon_number "2";
chr12	StringTie	exon	111866156	111866231	1000	+	.	gene_id "MSTRG.45083"; transcript_id "MSTRG.45083.17"; exon_number "3";
chr12	StringTie	exon	111867572	111867669	1000	+	.	gene_id "MSTRG.45083"; transcript_id "MSTRG.45083.17"; exon_number "4";
chr12	StringTie	exon	111868753	111868861	1000	+	.	gene_id "MSTRG.45083"; transcript_id "MSTRG.45083.17"; exon_number "5";
chr12	StringTie	exon	111870271	111870360	1000	+	.	gene_id "MSTRG.45083"; transcript_id "MSTRG.45083.17"; exon_number "6";
chr12	StringTie	exon	111871085	111871180	1000	+	.	gene_id "MSTRG.45083"; transcript_id "MSTRG.45083.17"; exon_number "7";
chr12	StringTie	exon	111880447	111880527	1000	+	.	gene_id "MSTRG.45083"; transcript_id "MSTRG.45083.17"; exon_number "8";
chr12	StringTie	exon	111882790	111882853	1000	+	.	gene_id "MSTRG.45083"; transcript_id "MSTRG.45083.17"; exon_number "9";
chr12	StringTie	exon	111883581	111883768	1000	+	.	gene_id "MSTRG.45083"; transcript_id "MSTRG.45083.17"; exon_number "10";
chr12	StringTie	exon	111885916	111886036	1000	+	.	gene_id "MSTRG.45083"; transcript_id "MSTRG.45083.17"; exon_number "11";
chr12	StringTie	exon	111888488	111888618	1000	+	.	gene_id "MSTRG.45083"; transcript_id "MSTRG.45083.17"; exon_number "12";
chr12	StringTie	exon	111888885	111889006	1000	+	.	gene_id "MSTRG.45083"; transcript_id "MSTRG.45083.17"; exon_number "13";
chr12	StringTie	exon	111890040	111890144	1000	+	.	gene_id "MSTRG.45083"; transcript_id "MSTRG.45083.17"; exon_number "14";
chr12	StringTie	exon	111892967	111893585	1000	+	.	gene_id "MSTRG.45083"; transcript_id "MSTRG.45083.17"; exon_number "15";
chr12	StringTie	exon	111901548	111902332	1000	+	.	gene_id "MSTRG.45083"; transcript_id "MSTRG.45083.17"; exon_number "16";
chr12	StringTie	transcript	111841979	111902220	1000	+	.	gene_id "MSTRG.45083"; transcript_id "MSTRG.45083.19";
chr12	StringTie	exon	111841979	111842769	1000	+	.	gene_id "MSTRG.45083"; transcript_id "MSTRG.45083.19"; exon_number "1";
chr12	StringTie	exon	111865250	111865323	1000	+	.	gene_id "MSTRG.45083"; transcript_id "MSTRG.45083.19"; exon_number "2";
chr12	StringTie	exon	111866156	111866231	1000	+	.	gene_id "MSTRG.45083"; transcript_id "MSTRG.45083.19"; exon_number "3";
chr12	StringTie	exon	111867572	111867669	1000	+	.	gene_id "MSTRG.45083"; transcript_id "MSTRG.45083.19"; exon_number "4";
chr12	StringTie	exon	111870271	111870360	1000	+	.	gene_id "MSTRG.45083"; transcript_id "MSTRG.45083.19"; exon_number "5";
chr12	StringTie	exon	111871085	111871180	1000	+	.	gene_id "MSTRG.45083"; transcript_id "MSTRG.45083.19"; exon_number "6";
chr12	StringTie	exon	111880447	111880527	1000	+	.	gene_id "MSTRG.45083"; transcript_id "MSTRG.45083.19"; exon_number "7";
chr12	StringTie	exon	111882790	111882853	1000	+	.	gene_id "MSTRG.45083"; transcript_id "MSTRG.45083.19"; exon_number "8";
chr12	StringTie	exon	111883581	111883768	1000	+	.	gene_id "MSTRG.45083"; transcript_id "MSTRG.45083.19"; exon_number "9";
chr12	StringTie	exon	111885916	111886036	1000	+	.	gene_id "MSTRG.45083"; transcript_id "MSTRG.45083.19"; exon_number "10";
chr12	StringTie	exon	111888492	111888618	1000	+	.	gene_id "MSTRG.45083"; transcript_id "MSTRG.45083.19"; exon_number "11";
chr12	StringTie	exon	111888885	111889000	1000	+	.	gene_id "MSTRG.45083"; transcript_id "MSTRG.45083.19"; exon_number "12";
chr12	StringTie	exon	111890040	111890144	1000	+	.	gene_id "MSTRG.45083"; transcript_id "MSTRG.45083.19"; exon_number "13";
chr12	StringTie	exon	111892967	111893022	1000	+	.	gene_id "MSTRG.45083"; transcript_id "MSTRG.45083.19"; exon_number "14";
chr12	StringTie	exon	111893514	111902220	1000	+	.	gene_id "MSTRG.45083"; transcript_id "MSTRG.45083.19"; exon_number "15";
chr12	StringTie	transcript	111840482	111947733	1000	+	.	gene_id "MSTRG.45083"; transcript_id "MSTRG.45083.2";
chr12	StringTie	exon	111840482	111842769	1000	+	.	gene_id "MSTRG.45083"; transcript_id "MSTRG.45083.2"; exon_number "1";
chr12	StringTie	exon	111865250	111865323	1000	+	.	gene_id "MSTRG.45083"; transcript_id "MSTRG.45083.2"; exon_number "2";
chr12	StringTie	exon	111866156	111866231	1000	+	.	gene_id "MSTRG.45083"; transcript_id "MSTRG.45083.2"; exon_number "3";
chr12	StringTie	exon	111867572	111867669	1000	+	.	gene_id "MSTRG.45083"; transcript_id "MSTRG.45083.2"; exon_number "4";
chr12	StringTie	exon	111868753	111868861	1000	+	.	gene_id "MSTRG.45083"; transcript_id "MSTRG.45083.2"; exon_number "5";
chr12	StringTie	exon	111870271	111870360	1000	+	.	gene_id "MSTRG.45083"; transcript_id "MSTRG.45083.2"; exon_number "6";
chr12	StringTie	exon	111871085	111871180	1000	+	.	gene_id "MSTRG.45083"; transcript_id "MSTRG.45083.2"; exon_number "7";
chr12	StringTie	exon	111880447	111880527	1000	+	.	gene_id "MSTRG.45083"; transcript_id "MSTRG.45083.2"; exon_number "8";
chr12	StringTie	exon	111883581	111883768	1000	+	.	gene_id "MSTRG.45083"; transcript_id "MSTRG.45083.2"; exon_number "9";
chr12	StringTie	exon	111885916	111886036	1000	+	.	gene_id "MSTRG.45083"; transcript_id "MSTRG.45083.2"; exon_number "10";
chr12	StringTie	exon	111888488	111888618	1000	+	.	gene_id "MSTRG.45083"; transcript_id "MSTRG.45083.2"; exon_number "11";
chr12	StringTie	exon	111888885	111889000	1000	+	.	gene_id "MSTRG.45083"; transcript_id "MSTRG.45083.2"; exon_number "12";
chr12	StringTie	exon	111890040	111890144	1000	+	.	gene_id "MSTRG.45083"; transcript_id "MSTRG.45083.2"; exon_number "13";
chr12	StringTie	exon	111892967	111893585	1000	+	.	gene_id "MSTRG.45083"; transcript_id "MSTRG.45083.2"; exon_number "14";
chr12	StringTie	exon	111901548	111901706	1000	+	.	gene_id "MSTRG.45083"; transcript_id "MSTRG.45083.2"; exon_number "15";
chr12	StringTie	exon	111947707	111947733	1000	+	.	gene_id "MSTRG.45083"; transcript_id "MSTRG.45083.2"; exon_number "16";
chr12	StringTie	transcript	111841982	111902290	1000	+	.	gene_id "MSTRG.45083"; transcript_id "MSTRG.45083.20";
chr12	StringTie	exon	111841982	111842769	1000	+	.	gene_id "MSTRG.45083"; transcript_id "MSTRG.45083.20"; exon_number "1";
chr12	StringTie	exon	111850050	111850171	1000	+	.	gene_id "MSTRG.45083"; transcript_id "MSTRG.45083.20"; exon_number "2";
chr12	StringTie	exon	111865250	111865323	1000	+	.	gene_id "MSTRG.45083"; transcript_id "MSTRG.45083.20"; exon_number "3";
chr12	StringTie	exon	111866156	111866231	1000	+	.	gene_id "MSTRG.45083"; transcript_id "MSTRG.45083.20"; exon_number "4";
chr12	StringTie	exon	111867572	111867669	1000	+	.	gene_id "MSTRG.45083"; transcript_id "MSTRG.45083.20"; exon_number "5";
chr12	StringTie	exon	111868753	111868861	1000	+	.	gene_id "MSTRG.45083"; transcript_id "MSTRG.45083.20"; exon_number "6";
chr12	StringTie	exon	111870271	111870360	1000	+	.	gene_id "MSTRG.45083"; transcript_id "MSTRG.45083.20"; exon_number "7";
chr12	StringTie	exon	111871085	111871180	1000	+	.	gene_id "MSTRG.45083"; transcript_id "MSTRG.45083.20"; exon_number "8";
chr12	StringTie	exon	111880447	111880527	1000	+	.	gene_id "MSTRG.45083"; transcript_id "MSTRG.45083.20"; exon_number "9";
chr12	StringTie	exon	111883581	111883768	1000	+	.	gene_id "MSTRG.45083"; transcript_id "MSTRG.45083.20"; exon_number "10";
chr12	StringTie	exon	111885916	111886036	1000	+	.	gene_id "MSTRG.45083"; transcript_id "MSTRG.45083.20"; exon_number "11";
chr12	StringTie	exon	111888488	111888618	1000	+	.	gene_id "MSTRG.45083"; transcript_id "MSTRG.45083.20"; exon_number "12";
chr12	StringTie	exon	111888885	111889006	1000	+	.	gene_id "MSTRG.45083"; transcript_id "MSTRG.45083.20"; exon_number "13";
chr12	StringTie	exon	111890040	111890144	1000	+	.	gene_id "MSTRG.45083"; transcript_id "MSTRG.45083.20"; exon_number "14";
chr12	StringTie	exon	111892967	111894726	1000	+	.	gene_id "MSTRG.45083"; transcript_id "MSTRG.45083.20"; exon_number "15";
chr12	StringTie	exon	111901548	111902290	1000	+	.	gene_id "MSTRG.45083"; transcript_id "MSTRG.45083.20"; exon_number "16";
chr12	StringTie	transcript	111841982	111902237	1000	+	.	gene_id "MSTRG.45083"; transcript_id "MSTRG.45083.21";
chr12	StringTie	exon	111841982	111842299	1000	+	.	gene_id "MSTRG.45083"; transcript_id "MSTRG.45083.21"; exon_number "1";
chr12	StringTie	exon	111842373	111842769	1000	+	.	gene_id "MSTRG.45083"; transcript_id "MSTRG.45083.21"; exon_number "2";
chr12	StringTie	exon	111865250	111865323	1000	+	.	gene_id "MSTRG.45083"; transcript_id "MSTRG.45083.21"; exon_number "3";
chr12	StringTie	exon	111866156	111866231	1000	+	.	gene_id "MSTRG.45083"; transcript_id "MSTRG.45083.21"; exon_number "4";
chr12	StringTie	exon	111867572	111867669	1000	+	.	gene_id "MSTRG.45083"; transcript_id "MSTRG.45083.21"; exon_number "5";
chr12	StringTie	exon	111868753	111868861	1000	+	.	gene_id "MSTRG.45083"; transcript_id "MSTRG.45083.21"; exon_number "6";
chr12	StringTie	exon	111870271	111870360	1000	+	.	gene_id "MSTRG.45083"; transcript_id "MSTRG.45083.21"; exon_number "7";
chr12	StringTie	exon	111871085	111871180	1000	+	.	gene_id "MSTRG.45083"; transcript_id "MSTRG.45083.21"; exon_number "8";
chr12	StringTie	exon	111880447	111880527	1000	+	.	gene_id "MSTRG.45083"; transcript_id "MSTRG.45083.21"; exon_number "9";
chr12	StringTie	exon	111883581	111883768	1000	+	.	gene_id "MSTRG.45083"; transcript_id "MSTRG.45083.21"; exon_number "10";
chr12	StringTie	exon	111885916	111886036	1000	+	.	gene_id "MSTRG.45083"; transcript_id "MSTRG.45083.21"; exon_number "11";
chr12	StringTie	exon	111888488	111888618	1000	+	.	gene_id "MSTRG.45083"; transcript_id "MSTRG.45083.21"; exon_number "12";
chr12	StringTie	exon	111888885	111889000	1000	+	.	gene_id "MSTRG.45083"; transcript_id "MSTRG.45083.21"; exon_number "13";
chr12	StringTie	exon	111890040	111890144	1000	+	.	gene_id "MSTRG.45083"; transcript_id "MSTRG.45083.21"; exon_number "14";
chr12	StringTie	exon	111892967	111893022	1000	+	.	gene_id "MSTRG.45083"; transcript_id "MSTRG.45083.21"; exon_number "15";
chr12	StringTie	exon	111893514	111893585	1000	+	.	gene_id "MSTRG.45083"; transcript_id "MSTRG.45083.21"; exon_number "16";
chr12	StringTie	exon	111896220	111902237	1000	+	.	gene_id "MSTRG.45083"; transcript_id "MSTRG.45083.21"; exon_number "17";
chr12	StringTie	transcript	111841983	111904005	1000	+	.	gene_id "MSTRG.45083"; transcript_id "MSTRG.45083.22";
chr12	StringTie	exon	111841983	111842769	1000	+	.	gene_id "MSTRG.45083"; transcript_id "MSTRG.45083.22"; exon_number "1";
chr12	StringTie	exon	111865250	111865323	1000	+	.	gene_id "MSTRG.45083"; transcript_id "MSTRG.45083.22"; exon_number "2";
chr12	StringTie	exon	111866156	111866231	1000	+	.	gene_id "MSTRG.45083"; transcript_id "MSTRG.45083.22"; exon_number "3";
chr12	StringTie	exon	111867572	111867669	1000	+	.	gene_id "MSTRG.45083"; transcript_id "MSTRG.45083.22"; exon_number "4";
chr12	StringTie	exon	111870271	111870360	1000	+	.	gene_id "MSTRG.45083"; transcript_id "MSTRG.45083.22"; exon_number "5";
chr12	StringTie	exon	111871085	111871180	1000	+	.	gene_id "MSTRG.45083"; transcript_id "MSTRG.45083.22"; exon_number "6";
chr12	StringTie	exon	111880447	111880527	1000	+	.	gene_id "MSTRG.45083"; transcript_id "MSTRG.45083.22"; exon_number "7";
chr12	StringTie	exon	111883581	111883768	1000	+	.	gene_id "MSTRG.45083"; transcript_id "MSTRG.45083.22"; exon_number "8";
chr12	StringTie	exon	111885916	111886036	1000	+	.	gene_id "MSTRG.45083"; transcript_id "MSTRG.45083.22"; exon_number "9";
chr12	StringTie	exon	111888488	111888618	1000	+	.	gene_id "MSTRG.45083"; transcript_id "MSTRG.45083.22"; exon_number "10";
chr12	StringTie	exon	111888885	111889006	1000	+	.	gene_id "MSTRG.45083"; transcript_id "MSTRG.45083.22"; exon_number "11";
chr12	StringTie	exon	111890040	111890144	1000	+	.	gene_id "MSTRG.45083"; transcript_id "MSTRG.45083.22"; exon_number "12";
chr12	StringTie	exon	111892967	111893585	1000	+	.	gene_id "MSTRG.45083"; transcript_id "MSTRG.45083.22"; exon_number "13";
chr12	StringTie	exon	111901548	111904005	1000	+	.	gene_id "MSTRG.45083"; transcript_id "MSTRG.45083.22"; exon_number "14";
chr12	StringTie	transcript	111841983	111902978	1000	+	.	gene_id "MSTRG.45083"; transcript_id "MSTRG.45083.23";
chr12	StringTie	exon	111841983	111842769	1000	+	.	gene_id "MSTRG.45083"; transcript_id "MSTRG.45083.23"; exon_number "1";
chr12	StringTie	exon	111865250	111865323	1000	+	.	gene_id "MSTRG.45083"; transcript_id "MSTRG.45083.23"; exon_number "2";
chr12	StringTie	exon	111866156	111866231	1000	+	.	gene_id "MSTRG.45083"; transcript_id "MSTRG.45083.23"; exon_number "3";
chr12	StringTie	exon	111867572	111867669	1000	+	.	gene_id "MSTRG.45083"; transcript_id "MSTRG.45083.23"; exon_number "4";
chr12	StringTie	exon	111868753	111868861	1000	+	.	gene_id "MSTRG.45083"; transcript_id "MSTRG.45083.23"; exon_number "5";
chr12	StringTie	exon	111871085	111871180	1000	+	.	gene_id "MSTRG.45083"; transcript_id "MSTRG.45083.23"; exon_number "6";
chr12	StringTie	exon	111880447	111880527	1000	+	.	gene_id "MSTRG.45083"; transcript_id "MSTRG.45083.23"; exon_number "7";
chr12	StringTie	exon	111883581	111883768	1000	+	.	gene_id "MSTRG.45083"; transcript_id "MSTRG.45083.23"; exon_number "8";
chr12	StringTie	exon	111885916	111886036	1000	+	.	gene_id "MSTRG.45083"; transcript_id "MSTRG.45083.23"; exon_number "9";
chr12	StringTie	exon	111888488	111888618	1000	+	.	gene_id "MSTRG.45083"; transcript_id "MSTRG.45083.23"; exon_number "10";
chr12	StringTie	exon	111888885	111889000	1000	+	.	gene_id "MSTRG.45083"; transcript_id "MSTRG.45083.23"; exon_number "11";
chr12	StringTie	exon	111890040	111890144	1000	+	.	gene_id "MSTRG.45083"; transcript_id "MSTRG.45083.23"; exon_number "12";
chr12	StringTie	exon	111892967	111893585	1000	+	.	gene_id "MSTRG.45083"; transcript_id "MSTRG.45083.23"; exon_number "13";
chr12	StringTie	exon	111901548	111902978	1000	+	.	gene_id "MSTRG.45083"; transcript_id "MSTRG.45083.23"; exon_number "14";
chr12	StringTie	transcript	111841983	111904346	1000	+	.	gene_id "MSTRG.45083"; transcript_id "MSTRG.45083.24";
chr12	StringTie	exon	111841983	111842769	1000	+	.	gene_id "MSTRG.45083"; transcript_id "MSTRG.45083.24"; exon_number "1";
chr12	StringTie	exon	111865250	111865323	1000	+	.	gene_id "MSTRG.45083"; transcript_id "MSTRG.45083.24"; exon_number "2";
chr12	StringTie	exon	111866156	111866231	1000	+	.	gene_id "MSTRG.45083"; transcript_id "MSTRG.45083.24"; exon_number "3";
chr12	StringTie	exon	111867572	111867669	1000	+	.	gene_id "MSTRG.45083"; transcript_id "MSTRG.45083.24"; exon_number "4";
chr12	StringTie	exon	111871085	111871180	1000	+	.	gene_id "MSTRG.45083"; transcript_id "MSTRG.45083.24"; exon_number "5";
chr12	StringTie	exon	111880447	111880527	1000	+	.	gene_id "MSTRG.45083"; transcript_id "MSTRG.45083.24"; exon_number "6";
chr12	StringTie	exon	111883581	111883768	1000	+	.	gene_id "MSTRG.45083"; transcript_id "MSTRG.45083.24"; exon_number "7";
chr12	StringTie	exon	111885916	111886036	1000	+	.	gene_id "MSTRG.45083"; transcript_id "MSTRG.45083.24"; exon_number "8";
chr12	StringTie	exon	111888488	111888618	1000	+	.	gene_id "MSTRG.45083"; transcript_id "MSTRG.45083.24"; exon_number "9";
chr12	StringTie	exon	111888885	111889000	1000	+	.	gene_id "MSTRG.45083"; transcript_id "MSTRG.45083.24"; exon_number "10";
chr12	StringTie	exon	111890040	111890144	1000	+	.	gene_id "MSTRG.45083"; transcript_id "MSTRG.45083.24"; exon_number "11";
chr12	StringTie	exon	111892967	111893585	1000	+	.	gene_id "MSTRG.45083"; transcript_id "MSTRG.45083.24"; exon_number "12";
chr12	StringTie	exon	111901548	111904346	1000	+	.	gene_id "MSTRG.45083"; transcript_id "MSTRG.45083.24"; exon_number "13";
chr12	StringTie	transcript	111841983	111902793	1000	+	.	gene_id "MSTRG.45083"; transcript_id "MSTRG.45083.25";
chr12	StringTie	exon	111841983	111842769	1000	+	.	gene_id "MSTRG.45083"; transcript_id "MSTRG.45083.25"; exon_number "1";
chr12	StringTie	exon	111865250	111865323	1000	+	.	gene_id "MSTRG.45083"; transcript_id "MSTRG.45083.25"; exon_number "2";
chr12	StringTie	exon	111866156	111866231	1000	+	.	gene_id "MSTRG.45083"; transcript_id "MSTRG.45083.25"; exon_number "3";
chr12	StringTie	exon	111867572	111867669	1000	+	.	gene_id "MSTRG.45083"; transcript_id "MSTRG.45083.25"; exon_number "4";
chr12	StringTie	exon	111868753	111868861	1000	+	.	gene_id "MSTRG.45083"; transcript_id "MSTRG.45083.25"; exon_number "5";
chr12	StringTie	exon	111871085	111871180	1000	+	.	gene_id "MSTRG.45083"; transcript_id "MSTRG.45083.25"; exon_number "6";
chr12	StringTie	exon	111880447	111880527	1000	+	.	gene_id "MSTRG.45083"; transcript_id "MSTRG.45083.25"; exon_number "7";
chr12	StringTie	exon	111883581	111883768	1000	+	.	gene_id "MSTRG.45083"; transcript_id "MSTRG.45083.25"; exon_number "8";
chr12	StringTie	exon	111885916	111886036	1000	+	.	gene_id "MSTRG.45083"; transcript_id "MSTRG.45083.25"; exon_number "9";
chr12	StringTie	exon	111888488	111888618	1000	+	.	gene_id "MSTRG.45083"; transcript_id "MSTRG.45083.25"; exon_number "10";
chr12	StringTie	exon	111888885	111889006	1000	+	.	gene_id "MSTRG.45083"; transcript_id "MSTRG.45083.25"; exon_number "11";
chr12	StringTie	exon	111890040	111890144	1000	+	.	gene_id "MSTRG.45083"; transcript_id "MSTRG.45083.25"; exon_number "12";
chr12	StringTie	exon	111892967	111893585	1000	+	.	gene_id "MSTRG.45083"; transcript_id "MSTRG.45083.25"; exon_number "13";
chr12	StringTie	exon	111901548	111902793	1000	+	.	gene_id "MSTRG.45083"; transcript_id "MSTRG.45083.25"; exon_number "14";
chr12	StringTie	transcript	111841985	111911522	1000	+	.	gene_id "MSTRG.45083"; transcript_id "MSTRG.45083.26";
chr12	StringTie	exon	111841985	111842769	1000	+	.	gene_id "MSTRG.45083"; transcript_id "MSTRG.45083.26"; exon_number "1";
chr12	StringTie	exon	111865250	111865323	1000	+	.	gene_id "MSTRG.45083"; transcript_id "MSTRG.45083.26"; exon_number "2";
chr12	StringTie	exon	111866156	111866231	1000	+	.	gene_id "MSTRG.45083"; transcript_id "MSTRG.45083.26"; exon_number "3";
chr12	StringTie	exon	111867572	111867669	1000	+	.	gene_id "MSTRG.45083"; transcript_id "MSTRG.45083.26"; exon_number "4";
chr12	StringTie	exon	111870271	111870360	1000	+	.	gene_id "MSTRG.45083"; transcript_id "MSTRG.45083.26"; exon_number "5";
chr12	StringTie	exon	111871085	111871180	1000	+	.	gene_id "MSTRG.45083"; transcript_id "MSTRG.45083.26"; exon_number "6";
chr12	StringTie	exon	111880447	111880527	1000	+	.	gene_id "MSTRG.45083"; transcript_id "MSTRG.45083.26"; exon_number "7";
chr12	StringTie	exon	111883661	111883768	1000	+	.	gene_id "MSTRG.45083"; transcript_id "MSTRG.45083.26"; exon_number "8";
chr12	StringTie	exon	111885916	111886036	1000	+	.	gene_id "MSTRG.45083"; transcript_id "MSTRG.45083.26"; exon_number "9";
chr12	StringTie	exon	111888492	111888618	1000	+	.	gene_id "MSTRG.45083"; transcript_id "MSTRG.45083.26"; exon_number "10";
chr12	StringTie	exon	111888885	111889000	1000	+	.	gene_id "MSTRG.45083"; transcript_id "MSTRG.45083.26"; exon_number "11";
chr12	StringTie	exon	111890040	111890144	1000	+	.	gene_id "MSTRG.45083"; transcript_id "MSTRG.45083.26"; exon_number "12";
chr12	StringTie	exon	111892967	111893022	1000	+	.	gene_id "MSTRG.45083"; transcript_id "MSTRG.45083.26"; exon_number "13";
chr12	StringTie	exon	111893514	111893585	1000	+	.	gene_id "MSTRG.45083"; transcript_id "MSTRG.45083.26"; exon_number "14";
chr12	StringTie	exon	111896203	111911522	1000	+	.	gene_id "MSTRG.45083"; transcript_id "MSTRG.45083.26"; exon_number "15";
chr12	StringTie	transcript	111841987	111902662	1000	+	.	gene_id "MSTRG.45083"; transcript_id "MSTRG.45083.27";
chr12	StringTie	exon	111841987	111842769	1000	+	.	gene_id "MSTRG.45083"; transcript_id "MSTRG.45083.27"; exon_number "1";
chr12	StringTie	exon	111865250	111865323	1000	+	.	gene_id "MSTRG.45083"; transcript_id "MSTRG.45083.27"; exon_number "2";
chr12	StringTie	exon	111866156	111866231	1000	+	.	gene_id "MSTRG.45083"; transcript_id "MSTRG.45083.27"; exon_number "3";
chr12	StringTie	exon	111867572	111867669	1000	+	.	gene_id "MSTRG.45083"; transcript_id "MSTRG.45083.27"; exon_number "4";
chr12	StringTie	exon	111868753	111868861	1000	+	.	gene_id "MSTRG.45083"; transcript_id "MSTRG.45083.27"; exon_number "5";
chr12	StringTie	exon	111870271	111870360	1000	+	.	gene_id "MSTRG.45083"; transcript_id "MSTRG.45083.27"; exon_number "6";
chr12	StringTie	exon	111871085	111871180	1000	+	.	gene_id "MSTRG.45083"; transcript_id "MSTRG.45083.27"; exon_number "7";
chr12	StringTie	exon	111880447	111880527	1000	+	.	gene_id "MSTRG.45083"; transcript_id "MSTRG.45083.27"; exon_number "8";
chr12	StringTie	exon	111883581	111883768	1000	+	.	gene_id "MSTRG.45083"; transcript_id "MSTRG.45083.27"; exon_number "9";
chr12	StringTie	exon	111885916	111886036	1000	+	.	gene_id "MSTRG.45083"; transcript_id "MSTRG.45083.27"; exon_number "10";
chr12	StringTie	exon	111888488	111888618	1000	+	.	gene_id "MSTRG.45083"; transcript_id "MSTRG.45083.27"; exon_number "11";
chr12	StringTie	exon	111888885	111889000	1000	+	.	gene_id "MSTRG.45083"; transcript_id "MSTRG.45083.27"; exon_number "12";
chr12	StringTie	exon	111890040	111890144	1000	+	.	gene_id "MSTRG.45083"; transcript_id "MSTRG.45083.27"; exon_number "13";
chr12	StringTie	exon	111892967	111893585	1000	+	.	gene_id "MSTRG.45083"; transcript_id "MSTRG.45083.27"; exon_number "14";
chr12	StringTie	exon	111894654	111902662	1000	+	.	gene_id "MSTRG.45083"; transcript_id "MSTRG.45083.27"; exon_number "15";
chr12	StringTie	transcript	111841988	111902340	1000	+	.	gene_id "MSTRG.45083"; transcript_id "MSTRG.45083.28";
chr12	StringTie	exon	111841988	111842769	1000	+	.	gene_id "MSTRG.45083"; transcript_id "MSTRG.45083.28"; exon_number "1";
chr12	StringTie	exon	111865250	111865323	1000	+	.	gene_id "MSTRG.45083"; transcript_id "MSTRG.45083.28"; exon_number "2";
chr12	StringTie	exon	111866156	111866231	1000	+	.	gene_id "MSTRG.45083"; transcript_id "MSTRG.45083.28"; exon_number "3";
chr12	StringTie	exon	111867572	111867669	1000	+	.	gene_id "MSTRG.45083"; transcript_id "MSTRG.45083.28"; exon_number "4";
chr12	StringTie	exon	111868753	111868861	1000	+	.	gene_id "MSTRG.45083"; transcript_id "MSTRG.45083.28"; exon_number "5";
chr12	StringTie	exon	111870271	111870360	1000	+	.	gene_id "MSTRG.45083"; transcript_id "MSTRG.45083.28"; exon_number "6";
chr12	StringTie	exon	111871085	111871180	1000	+	.	gene_id "MSTRG.45083"; transcript_id "MSTRG.45083.28"; exon_number "7";
chr12	StringTie	exon	111880447	111880527	1000	+	.	gene_id "MSTRG.45083"; transcript_id "MSTRG.45083.28"; exon_number "8";
chr12	StringTie	exon	111883581	111883768	1000	+	.	gene_id "MSTRG.45083"; transcript_id "MSTRG.45083.28"; exon_number "9";
chr12	StringTie	exon	111885916	111886036	1000	+	.	gene_id "MSTRG.45083"; transcript_id "MSTRG.45083.28"; exon_number "10";
chr12	StringTie	exon	111888488	111888618	1000	+	.	gene_id "MSTRG.45083"; transcript_id "MSTRG.45083.28"; exon_number "11";
chr12	StringTie	exon	111888885	111889000	1000	+	.	gene_id "MSTRG.45083"; transcript_id "MSTRG.45083.28"; exon_number "12";
chr12	StringTie	exon	111890040	111890144	1000	+	.	gene_id "MSTRG.45083"; transcript_id "MSTRG.45083.28"; exon_number "13";
chr12	StringTie	exon	111892967	111893022	1000	+	.	gene_id "MSTRG.45083"; transcript_id "MSTRG.45083.28"; exon_number "14";
chr12	StringTie	exon	111893514	111893585	1000	+	.	gene_id "MSTRG.45083"; transcript_id "MSTRG.45083.28"; exon_number "15";
chr12	StringTie	exon	111901548	111902340	1000	+	.	gene_id "MSTRG.45083"; transcript_id "MSTRG.45083.28"; exon_number "16";
chr12	StringTie	transcript	111841988	111902361	1000	+	.	gene_id "MSTRG.45083"; transcript_id "MSTRG.45083.29";
chr12	StringTie	exon	111841988	111842769	1000	+	.	gene_id "MSTRG.45083"; transcript_id "MSTRG.45083.29"; exon_number "1";
chr12	StringTie	exon	111865250	111865323	1000	+	.	gene_id "MSTRG.45083"; transcript_id "MSTRG.45083.29"; exon_number "2";
chr12	StringTie	exon	111866156	111866231	1000	+	.	gene_id "MSTRG.45083"; transcript_id "MSTRG.45083.29"; exon_number "3";
chr12	StringTie	exon	111867572	111867669	1000	+	.	gene_id "MSTRG.45083"; transcript_id "MSTRG.45083.29"; exon_number "4";
chr12	StringTie	exon	111868753	111868861	1000	+	.	gene_id "MSTRG.45083"; transcript_id "MSTRG.45083.29"; exon_number "5";
chr12	StringTie	exon	111870271	111870360	1000	+	.	gene_id "MSTRG.45083"; transcript_id "MSTRG.45083.29"; exon_number "6";
chr12	StringTie	exon	111871085	111871180	1000	+	.	gene_id "MSTRG.45083"; transcript_id "MSTRG.45083.29"; exon_number "7";
chr12	StringTie	exon	111880447	111880527	1000	+	.	gene_id "MSTRG.45083"; transcript_id "MSTRG.45083.29"; exon_number "8";
chr12	StringTie	exon	111883581	111883768	1000	+	.	gene_id "MSTRG.45083"; transcript_id "MSTRG.45083.29"; exon_number "9";
chr12	StringTie	exon	111885916	111886036	1000	+	.	gene_id "MSTRG.45083"; transcript_id "MSTRG.45083.29"; exon_number "10";
chr12	StringTie	exon	111888492	111888618	1000	+	.	gene_id "MSTRG.45083"; transcript_id "MSTRG.45083.29"; exon_number "11";
chr12	StringTie	exon	111888885	111889000	1000	+	.	gene_id "MSTRG.45083"; transcript_id "MSTRG.45083.29"; exon_number "12";
chr12	StringTie	exon	111890040	111890144	1000	+	.	gene_id "MSTRG.45083"; transcript_id "MSTRG.45083.29"; exon_number "13";
chr12	StringTie	exon	111892967	111893022	1000	+	.	gene_id "MSTRG.45083"; transcript_id "MSTRG.45083.29"; exon_number "14";
chr12	StringTie	exon	111893514	111893585	1000	+	.	gene_id "MSTRG.45083"; transcript_id "MSTRG.45083.29"; exon_number "15";
chr12	StringTie	exon	111896220	111902361	1000	+	.	gene_id "MSTRG.45083"; transcript_id "MSTRG.45083.29"; exon_number "16";
chr12	StringTie	transcript	111840482	111903024	1000	+	.	gene_id "MSTRG.45083"; transcript_id "MSTRG.45083.3";
chr12	StringTie	exon	111840482	111842769	1000	+	.	gene_id "MSTRG.45083"; transcript_id "MSTRG.45083.3"; exon_number "1";
chr12	StringTie	exon	111865250	111865323	1000	+	.	gene_id "MSTRG.45083"; transcript_id "MSTRG.45083.3"; exon_number "2";
chr12	StringTie	exon	111866156	111866231	1000	+	.	gene_id "MSTRG.45083"; transcript_id "MSTRG.45083.3"; exon_number "3";
chr12	StringTie	exon	111867572	111867669	1000	+	.	gene_id "MSTRG.45083"; transcript_id "MSTRG.45083.3"; exon_number "4";
chr12	StringTie	exon	111870271	111870360	1000	+	.	gene_id "MSTRG.45083"; transcript_id "MSTRG.45083.3"; exon_number "5";
chr12	StringTie	exon	111871085	111871180	1000	+	.	gene_id "MSTRG.45083"; transcript_id "MSTRG.45083.3"; exon_number "6";
chr12	StringTie	exon	111880447	111880527	1000	+	.	gene_id "MSTRG.45083"; transcript_id "MSTRG.45083.3"; exon_number "7";
chr12	StringTie	exon	111883581	111883768	1000	+	.	gene_id "MSTRG.45083"; transcript_id "MSTRG.45083.3"; exon_number "8";
chr12	StringTie	exon	111885916	111886036	1000	+	.	gene_id "MSTRG.45083"; transcript_id "MSTRG.45083.3"; exon_number "9";
chr12	StringTie	exon	111888492	111888618	1000	+	.	gene_id "MSTRG.45083"; transcript_id "MSTRG.45083.3"; exon_number "10";
chr12	StringTie	exon	111888885	111889000	1000	+	.	gene_id "MSTRG.45083"; transcript_id "MSTRG.45083.3"; exon_number "11";
chr12	StringTie	exon	111890040	111890144	1000	+	.	gene_id "MSTRG.45083"; transcript_id "MSTRG.45083.3"; exon_number "12";
chr12	StringTie	exon	111892967	111893022	1000	+	.	gene_id "MSTRG.45083"; transcript_id "MSTRG.45083.3"; exon_number "13";
chr12	StringTie	exon	111893514	111903024	1000	+	.	gene_id "MSTRG.45083"; transcript_id "MSTRG.45083.3"; exon_number "14";
chr12	StringTie	transcript	111841989	111906800	1000	+	.	gene_id "MSTRG.45083"; transcript_id "MSTRG.45083.30";
chr12	StringTie	exon	111841989	111842769	1000	+	.	gene_id "MSTRG.45083"; transcript_id "MSTRG.45083.30"; exon_number "1";
chr12	StringTie	exon	111865250	111865323	1000	+	.	gene_id "MSTRG.45083"; transcript_id "MSTRG.45083.30"; exon_number "2";
chr12	StringTie	exon	111866156	111866231	1000	+	.	gene_id "MSTRG.45083"; transcript_id "MSTRG.45083.30"; exon_number "3";
chr12	StringTie	exon	111867572	111867669	1000	+	.	gene_id "MSTRG.45083"; transcript_id "MSTRG.45083.30"; exon_number "4";
chr12	StringTie	exon	111868753	111868861	1000	+	.	gene_id "MSTRG.45083"; transcript_id "MSTRG.45083.30"; exon_number "5";
chr12	StringTie	exon	111870271	111870360	1000	+	.	gene_id "MSTRG.45083"; transcript_id "MSTRG.45083.30"; exon_number "6";
chr12	StringTie	exon	111871085	111871180	1000	+	.	gene_id "MSTRG.45083"; transcript_id "MSTRG.45083.30"; exon_number "7";
chr12	StringTie	exon	111880447	111880527	1000	+	.	gene_id "MSTRG.45083"; transcript_id "MSTRG.45083.30"; exon_number "8";
chr12	StringTie	exon	111883581	111883768	1000	+	.	gene_id "MSTRG.45083"; transcript_id "MSTRG.45083.30"; exon_number "9";
chr12	StringTie	exon	111885916	111886036	1000	+	.	gene_id "MSTRG.45083"; transcript_id "MSTRG.45083.30"; exon_number "10";
chr12	StringTie	exon	111888492	111888618	1000	+	.	gene_id "MSTRG.45083"; transcript_id "MSTRG.45083.30"; exon_number "11";
chr12	StringTie	exon	111888885	111889000	1000	+	.	gene_id "MSTRG.45083"; transcript_id "MSTRG.45083.30"; exon_number "12";
chr12	StringTie	exon	111890040	111890144	1000	+	.	gene_id "MSTRG.45083"; transcript_id "MSTRG.45083.30"; exon_number "13";
chr12	StringTie	exon	111892967	111893585	1000	+	.	gene_id "MSTRG.45083"; transcript_id "MSTRG.45083.30"; exon_number "14";
chr12	StringTie	exon	111901548	111906800	1000	+	.	gene_id "MSTRG.45083"; transcript_id "MSTRG.45083.30"; exon_number "15";
chr12	StringTie	transcript	111841992	111902343	1000	+	.	gene_id "MSTRG.45083"; transcript_id "MSTRG.45083.31";
chr12	StringTie	exon	111841992	111842769	1000	+	.	gene_id "MSTRG.45083"; transcript_id "MSTRG.45083.31"; exon_number "1";
chr12	StringTie	exon	111850050	111850171	1000	+	.	gene_id "MSTRG.45083"; transcript_id "MSTRG.45083.31"; exon_number "2";
chr12	StringTie	exon	111865250	111865323	1000	+	.	gene_id "MSTRG.45083"; transcript_id "MSTRG.45083.31"; exon_number "3";
chr12	StringTie	exon	111866156	111866231	1000	+	.	gene_id "MSTRG.45083"; transcript_id "MSTRG.45083.31"; exon_number "4";
chr12	StringTie	exon	111867572	111867669	1000	+	.	gene_id "MSTRG.45083"; transcript_id "MSTRG.45083.31"; exon_number "5";
chr12	StringTie	exon	111868753	111868861	1000	+	.	gene_id "MSTRG.45083"; transcript_id "MSTRG.45083.31"; exon_number "6";
chr12	StringTie	exon	111870271	111870360	1000	+	.	gene_id "MSTRG.45083"; transcript_id "MSTRG.45083.31"; exon_number "7";
chr12	StringTie	exon	111871085	111871180	1000	+	.	gene_id "MSTRG.45083"; transcript_id "MSTRG.45083.31"; exon_number "8";
chr12	StringTie	exon	111880447	111880527	1000	+	.	gene_id "MSTRG.45083"; transcript_id "MSTRG.45083.31"; exon_number "9";
chr12	StringTie	exon	111883581	111883768	1000	+	.	gene_id "MSTRG.45083"; transcript_id "MSTRG.45083.31"; exon_number "10";
chr12	StringTie	exon	111885916	111886036	1000	+	.	gene_id "MSTRG.45083"; transcript_id "MSTRG.45083.31"; exon_number "11";
chr12	StringTie	exon	111888488	111888618	1000	+	.	gene_id "MSTRG.45083"; transcript_id "MSTRG.45083.31"; exon_number "12";
chr12	StringTie	exon	111888885	111889006	1000	+	.	gene_id "MSTRG.45083"; transcript_id "MSTRG.45083.31"; exon_number "13";
chr12	StringTie	exon	111890040	111890144	1000	+	.	gene_id "MSTRG.45083"; transcript_id "MSTRG.45083.31"; exon_number "14";
chr12	StringTie	exon	111892967	111893585	1000	+	.	gene_id "MSTRG.45083"; transcript_id "MSTRG.45083.31"; exon_number "15";
chr12	StringTie	exon	111896203	111902343	1000	+	.	gene_id "MSTRG.45083"; transcript_id "MSTRG.45083.31"; exon_number "16";
chr12	StringTie	transcript	111841994	111902354	1000	+	.	gene_id "MSTRG.45083"; transcript_id "MSTRG.45083.32";
chr12	StringTie	exon	111841994	111842769	1000	+	.	gene_id "MSTRG.45083"; transcript_id "MSTRG.45083.32"; exon_number "1";
chr12	StringTie	exon	111850050	111850171	1000	+	.	gene_id "MSTRG.45083"; transcript_id "MSTRG.45083.32"; exon_number "2";
chr12	StringTie	exon	111865250	111865323	1000	+	.	gene_id "MSTRG.45083"; transcript_id "MSTRG.45083.32"; exon_number "3";
chr12	StringTie	exon	111866156	111866231	1000	+	.	gene_id "MSTRG.45083"; transcript_id "MSTRG.45083.32"; exon_number "4";
chr12	StringTie	exon	111867572	111867669	1000	+	.	gene_id "MSTRG.45083"; transcript_id "MSTRG.45083.32"; exon_number "5";
chr12	StringTie	exon	111870271	111870360	1000	+	.	gene_id "MSTRG.45083"; transcript_id "MSTRG.45083.32"; exon_number "6";
chr12	StringTie	exon	111871085	111871180	1000	+	.	gene_id "MSTRG.45083"; transcript_id "MSTRG.45083.32"; exon_number "7";
chr12	StringTie	exon	111880447	111880527	1000	+	.	gene_id "MSTRG.45083"; transcript_id "MSTRG.45083.32"; exon_number "8";
chr12	StringTie	exon	111883581	111883768	1000	+	.	gene_id "MSTRG.45083"; transcript_id "MSTRG.45083.32"; exon_number "9";
chr12	StringTie	exon	111885916	111886036	1000	+	.	gene_id "MSTRG.45083"; transcript_id "MSTRG.45083.32"; exon_number "10";
chr12	StringTie	exon	111888492	111888618	1000	+	.	gene_id "MSTRG.45083"; transcript_id "MSTRG.45083.32"; exon_number "11";
chr12	StringTie	exon	111888885	111889006	1000	+	.	gene_id "MSTRG.45083"; transcript_id "MSTRG.45083.32"; exon_number "12";
chr12	StringTie	exon	111890040	111890144	1000	+	.	gene_id "MSTRG.45083"; transcript_id "MSTRG.45083.32"; exon_number "13";
chr12	StringTie	exon	111892967	111893585	1000	+	.	gene_id "MSTRG.45083"; transcript_id "MSTRG.45083.32"; exon_number "14";
chr12	StringTie	exon	111901548	111902354	1000	+	.	gene_id "MSTRG.45083"; transcript_id "MSTRG.45083.32"; exon_number "15";
chr12	StringTie	transcript	111841994	111902480	1000	+	.	gene_id "MSTRG.45083"; transcript_id "MSTRG.45083.33";
chr12	StringTie	exon	111841994	111842769	1000	+	.	gene_id "MSTRG.45083"; transcript_id "MSTRG.45083.33"; exon_number "1";
chr12	StringTie	exon	111850050	111850171	1000	+	.	gene_id "MSTRG.45083"; transcript_id "MSTRG.45083.33"; exon_number "2";
chr12	StringTie	exon	111865250	111865323	1000	+	.	gene_id "MSTRG.45083"; transcript_id "MSTRG.45083.33"; exon_number "3";
chr12	StringTie	exon	111866156	111866231	1000	+	.	gene_id "MSTRG.45083"; transcript_id "MSTRG.45083.33"; exon_number "4";
chr12	StringTie	exon	111867572	111867669	1000	+	.	gene_id "MSTRG.45083"; transcript_id "MSTRG.45083.33"; exon_number "5";
chr12	StringTie	exon	111868753	111868861	1000	+	.	gene_id "MSTRG.45083"; transcript_id "MSTRG.45083.33"; exon_number "6";
chr12	StringTie	exon	111870271	111870360	1000	+	.	gene_id "MSTRG.45083"; transcript_id "MSTRG.45083.33"; exon_number "7";
chr12	StringTie	exon	111871085	111871180	1000	+	.	gene_id "MSTRG.45083"; transcript_id "MSTRG.45083.33"; exon_number "8";
chr12	StringTie	exon	111880447	111880527	1000	+	.	gene_id "MSTRG.45083"; transcript_id "MSTRG.45083.33"; exon_number "9";
chr12	StringTie	exon	111883581	111883768	1000	+	.	gene_id "MSTRG.45083"; transcript_id "MSTRG.45083.33"; exon_number "10";
chr12	StringTie	exon	111885916	111886036	1000	+	.	gene_id "MSTRG.45083"; transcript_id "MSTRG.45083.33"; exon_number "11";
chr12	StringTie	exon	111888492	111888618	1000	+	.	gene_id "MSTRG.45083"; transcript_id "MSTRG.45083.33"; exon_number "12";
chr12	StringTie	exon	111888885	111889000	1000	+	.	gene_id "MSTRG.45083"; transcript_id "MSTRG.45083.33"; exon_number "13";
chr12	StringTie	exon	111890040	111890144	1000	+	.	gene_id "MSTRG.45083"; transcript_id "MSTRG.45083.33"; exon_number "14";
chr12	StringTie	exon	111892967	111902480	1000	+	.	gene_id "MSTRG.45083"; transcript_id "MSTRG.45083.33"; exon_number "15";
chr12	StringTie	transcript	111841994	111902315	1000	+	.	gene_id "MSTRG.45083"; transcript_id "MSTRG.45083.34";
chr12	StringTie	exon	111841994	111842769	1000	+	.	gene_id "MSTRG.45083"; transcript_id "MSTRG.45083.34"; exon_number "1";
chr12	StringTie	exon	111850050	111850171	1000	+	.	gene_id "MSTRG.45083"; transcript_id "MSTRG.45083.34"; exon_number "2";
chr12	StringTie	exon	111865250	111865323	1000	+	.	gene_id "MSTRG.45083"; transcript_id "MSTRG.45083.34"; exon_number "3";
chr12	StringTie	exon	111866156	111866231	1000	+	.	gene_id "MSTRG.45083"; transcript_id "MSTRG.45083.34"; exon_number "4";
chr12	StringTie	exon	111867572	111867669	1000	+	.	gene_id "MSTRG.45083"; transcript_id "MSTRG.45083.34"; exon_number "5";
chr12	StringTie	exon	111868753	111868861	1000	+	.	gene_id "MSTRG.45083"; transcript_id "MSTRG.45083.34"; exon_number "6";
chr12	StringTie	exon	111870271	111870360	1000	+	.	gene_id "MSTRG.45083"; transcript_id "MSTRG.45083.34"; exon_number "7";
chr12	StringTie	exon	111871085	111871180	1000	+	.	gene_id "MSTRG.45083"; transcript_id "MSTRG.45083.34"; exon_number "8";
chr12	StringTie	exon	111880447	111880527	1000	+	.	gene_id "MSTRG.45083"; transcript_id "MSTRG.45083.34"; exon_number "9";
chr12	StringTie	exon	111883581	111883768	1000	+	.	gene_id "MSTRG.45083"; transcript_id "MSTRG.45083.34"; exon_number "10";
chr12	StringTie	exon	111885916	111886036	1000	+	.	gene_id "MSTRG.45083"; transcript_id "MSTRG.45083.34"; exon_number "11";
chr12	StringTie	exon	111888488	111888618	1000	+	.	gene_id "MSTRG.45083"; transcript_id "MSTRG.45083.34"; exon_number "12";
chr12	StringTie	exon	111888885	111889000	1000	+	.	gene_id "MSTRG.45083"; transcript_id "MSTRG.45083.34"; exon_number "13";
chr12	StringTie	exon	111890040	111890144	1000	+	.	gene_id "MSTRG.45083"; transcript_id "MSTRG.45083.34"; exon_number "14";
chr12	StringTie	exon	111892967	111895583	1000	+	.	gene_id "MSTRG.45083"; transcript_id "MSTRG.45083.34"; exon_number "15";
chr12	StringTie	exon	111897062	111902315	1000	+	.	gene_id "MSTRG.45083"; transcript_id "MSTRG.45083.34"; exon_number "16";
chr12	StringTie	transcript	111841995	111903009	1000	+	.	gene_id "MSTRG.45083"; transcript_id "MSTRG.45083.35";
chr12	StringTie	exon	111841995	111842769	1000	+	.	gene_id "MSTRG.45083"; transcript_id "MSTRG.45083.35"; exon_number "1";
chr12	StringTie	exon	111865250	111865323	1000	+	.	gene_id "MSTRG.45083"; transcript_id "MSTRG.45083.35"; exon_number "2";
chr12	StringTie	exon	111866156	111866231	1000	+	.	gene_id "MSTRG.45083"; transcript_id "MSTRG.45083.35"; exon_number "3";
chr12	StringTie	exon	111867572	111867669	1000	+	.	gene_id "MSTRG.45083"; transcript_id "MSTRG.45083.35"; exon_number "4";
chr12	StringTie	exon	111868753	111868861	1000	+	.	gene_id "MSTRG.45083"; transcript_id "MSTRG.45083.35"; exon_number "5";
chr12	StringTie	exon	111870271	111870360	1000	+	.	gene_id "MSTRG.45083"; transcript_id "MSTRG.45083.35"; exon_number "6";
chr12	StringTie	exon	111871085	111871180	1000	+	.	gene_id "MSTRG.45083"; transcript_id "MSTRG.45083.35"; exon_number "7";
chr12	StringTie	exon	111880447	111880527	1000	+	.	gene_id "MSTRG.45083"; transcript_id "MSTRG.45083.35"; exon_number "8";
chr12	StringTie	exon	111883581	111883768	1000	+	.	gene_id "MSTRG.45083"; transcript_id "MSTRG.45083.35"; exon_number "9";
chr12	StringTie	exon	111885916	111886036	1000	+	.	gene_id "MSTRG.45083"; transcript_id "MSTRG.45083.35"; exon_number "10";
chr12	StringTie	exon	111888488	111888618	1000	+	.	gene_id "MSTRG.45083"; transcript_id "MSTRG.45083.35"; exon_number "11";
chr12	StringTie	exon	111888885	111889000	1000	+	.	gene_id "MSTRG.45083"; transcript_id "MSTRG.45083.35"; exon_number "12";
chr12	StringTie	exon	111890040	111890144	1000	+	.	gene_id "MSTRG.45083"; transcript_id "MSTRG.45083.35"; exon_number "13";
chr12	StringTie	exon	111892967	111893022	1000	+	.	gene_id "MSTRG.45083"; transcript_id "MSTRG.45083.35"; exon_number "14";
chr12	StringTie	exon	111893514	111893585	1000	+	.	gene_id "MSTRG.45083"; transcript_id "MSTRG.45083.35"; exon_number "15";
chr12	StringTie	exon	111896203	111903009	1000	+	.	gene_id "MSTRG.45083"; transcript_id "MSTRG.45083.35"; exon_number "16";
chr12	StringTie	transcript	111841996	111909483	1000	+	.	gene_id "MSTRG.45083"; transcript_id "MSTRG.45083.36";
chr12	StringTie	exon	111841996	111842769	1000	+	.	gene_id "MSTRG.45083"; transcript_id "MSTRG.45083.36"; exon_number "1";
chr12	StringTie	exon	111865250	111865323	1000	+	.	gene_id "MSTRG.45083"; transcript_id "MSTRG.45083.36"; exon_number "2";
chr12	StringTie	exon	111866156	111866231	1000	+	.	gene_id "MSTRG.45083"; transcript_id "MSTRG.45083.36"; exon_number "3";
chr12	StringTie	exon	111867572	111867669	1000	+	.	gene_id "MSTRG.45083"; transcript_id "MSTRG.45083.36"; exon_number "4";
chr12	StringTie	exon	111871085	111871180	1000	+	.	gene_id "MSTRG.45083"; transcript_id "MSTRG.45083.36"; exon_number "5";
chr12	StringTie	exon	111880447	111880527	1000	+	.	gene_id "MSTRG.45083"; transcript_id "MSTRG.45083.36"; exon_number "6";
chr12	StringTie	exon	111883581	111883768	1000	+	.	gene_id "MSTRG.45083"; transcript_id "MSTRG.45083.36"; exon_number "7";
chr12	StringTie	exon	111885916	111886036	1000	+	.	gene_id "MSTRG.45083"; transcript_id "MSTRG.45083.36"; exon_number "8";
chr12	StringTie	exon	111888492	111888618	1000	+	.	gene_id "MSTRG.45083"; transcript_id "MSTRG.45083.36"; exon_number "9";
chr12	StringTie	exon	111888885	111889000	1000	+	.	gene_id "MSTRG.45083"; transcript_id "MSTRG.45083.36"; exon_number "10";
chr12	StringTie	exon	111890040	111890144	1000	+	.	gene_id "MSTRG.45083"; transcript_id "MSTRG.45083.36"; exon_number "11";
chr12	StringTie	exon	111892967	111893022	1000	+	.	gene_id "MSTRG.45083"; transcript_id "MSTRG.45083.36"; exon_number "12";
chr12	StringTie	exon	111893514	111902230	1000	+	.	gene_id "MSTRG.45083"; transcript_id "MSTRG.45083.36"; exon_number "13";
chr12	StringTie	exon	111909165	111909483	1000	+	.	gene_id "MSTRG.45083"; transcript_id "MSTRG.45083.36"; exon_number "14";
chr12	StringTie	transcript	111842003	111902502	1000	+	.	gene_id "MSTRG.45083"; transcript_id "MSTRG.45083.37";
chr12	StringTie	exon	111842003	111842147	1000	+	.	gene_id "MSTRG.45083"; transcript_id "MSTRG.45083.37"; exon_number "1";
chr12	StringTie	exon	111842326	111842769	1000	+	.	gene_id "MSTRG.45083"; transcript_id "MSTRG.45083.37"; exon_number "2";
chr12	StringTie	exon	111865250	111865323	1000	+	.	gene_id "MSTRG.45083"; transcript_id "MSTRG.45083.37"; exon_number "3";
chr12	StringTie	exon	111866156	111866231	1000	+	.	gene_id "MSTRG.45083"; transcript_id "MSTRG.45083.37"; exon_number "4";
chr12	StringTie	exon	111867572	111867669	1000	+	.	gene_id "MSTRG.45083"; transcript_id "MSTRG.45083.37"; exon_number "5";
chr12	StringTie	exon	111868753	111868861	1000	+	.	gene_id "MSTRG.45083"; transcript_id "MSTRG.45083.37"; exon_number "6";
chr12	StringTie	exon	111870271	111870360	1000	+	.	gene_id "MSTRG.45083"; transcript_id "MSTRG.45083.37"; exon_number "7";
chr12	StringTie	exon	111871085	111871180	1000	+	.	gene_id "MSTRG.45083"; transcript_id "MSTRG.45083.37"; exon_number "8";
chr12	StringTie	exon	111880447	111880527	1000	+	.	gene_id "MSTRG.45083"; transcript_id "MSTRG.45083.37"; exon_number "9";
chr12	StringTie	exon	111883581	111883768	1000	+	.	gene_id "MSTRG.45083"; transcript_id "MSTRG.45083.37"; exon_number "10";
chr12	StringTie	exon	111885916	111886036	1000	+	.	gene_id "MSTRG.45083"; transcript_id "MSTRG.45083.37"; exon_number "11";
chr12	StringTie	exon	111888488	111888618	1000	+	.	gene_id "MSTRG.45083"; transcript_id "MSTRG.45083.37"; exon_number "12";
chr12	StringTie	exon	111888885	111889000	1000	+	.	gene_id "MSTRG.45083"; transcript_id "MSTRG.45083.37"; exon_number "13";
chr12	StringTie	exon	111890040	111890144	1000	+	.	gene_id "MSTRG.45083"; transcript_id "MSTRG.45083.37"; exon_number "14";
chr12	StringTie	exon	111892967	111893585	1000	+	.	gene_id "MSTRG.45083"; transcript_id "MSTRG.45083.37"; exon_number "15";
chr12	StringTie	exon	111894654	111894726	1000	+	.	gene_id "MSTRG.45083"; transcript_id "MSTRG.45083.37"; exon_number "16";
chr12	StringTie	exon	111896203	111902502	1000	+	.	gene_id "MSTRG.45083"; transcript_id "MSTRG.45083.37"; exon_number "17";
chr12	StringTie	transcript	111842008	111902301	1000	+	.	gene_id "MSTRG.45083"; transcript_id "MSTRG.45083.38";
chr12	StringTie	exon	111842008	111842769	1000	+	.	gene_id "MSTRG.45083"; transcript_id "MSTRG.45083.38"; exon_number "1";
chr12	StringTie	exon	111865250	111865323	1000	+	.	gene_id "MSTRG.45083"; transcript_id "MSTRG.45083.38"; exon_number "2";
chr12	StringTie	exon	111866156	111866231	1000	+	.	gene_id "MSTRG.45083"; transcript_id "MSTRG.45083.38"; exon_number "3";
chr12	StringTie	exon	111867572	111867669	1000	+	.	gene_id "MSTRG.45083"; transcript_id "MSTRG.45083.38"; exon_number "4";
chr12	StringTie	exon	111870271	111870360	1000	+	.	gene_id "MSTRG.45083"; transcript_id "MSTRG.45083.38"; exon_number "5";
chr12	StringTie	exon	111871085	111871180	1000	+	.	gene_id "MSTRG.45083"; transcript_id "MSTRG.45083.38"; exon_number "6";
chr12	StringTie	exon	111880447	111880527	1000	+	.	gene_id "MSTRG.45083"; transcript_id "MSTRG.45083.38"; exon_number "7";
chr12	StringTie	exon	111883581	111883768	1000	+	.	gene_id "MSTRG.45083"; transcript_id "MSTRG.45083.38"; exon_number "8";
chr12	StringTie	exon	111885916	111886036	1000	+	.	gene_id "MSTRG.45083"; transcript_id "MSTRG.45083.38"; exon_number "9";
chr12	StringTie	exon	111888492	111888618	1000	+	.	gene_id "MSTRG.45083"; transcript_id "MSTRG.45083.38"; exon_number "10";
chr12	StringTie	exon	111888885	111889000	1000	+	.	gene_id "MSTRG.45083"; transcript_id "MSTRG.45083.38"; exon_number "11";
chr12	StringTie	exon	111890040	111890144	1000	+	.	gene_id "MSTRG.45083"; transcript_id "MSTRG.45083.38"; exon_number "12";
chr12	StringTie	exon	111892967	111893022	1000	+	.	gene_id "MSTRG.45083"; transcript_id "MSTRG.45083.38"; exon_number "13";
chr12	StringTie	exon	111893514	111893585	1000	+	.	gene_id "MSTRG.45083"; transcript_id "MSTRG.45083.38"; exon_number "14";
chr12	StringTie	exon	111896203	111896315	1000	+	.	gene_id "MSTRG.45083"; transcript_id "MSTRG.45083.38"; exon_number "15";
chr12	StringTie	exon	111898214	111902301	1000	+	.	gene_id "MSTRG.45083"; transcript_id "MSTRG.45083.38"; exon_number "16";
chr12	StringTie	transcript	111842014	111902358	1000	+	.	gene_id "MSTRG.45083"; transcript_id "MSTRG.45083.39";
chr12	StringTie	exon	111842014	111842769	1000	+	.	gene_id "MSTRG.45083"; transcript_id "MSTRG.45083.39"; exon_number "1";
chr12	StringTie	exon	111865250	111865323	1000	+	.	gene_id "MSTRG.45083"; transcript_id "MSTRG.45083.39"; exon_number "2";
chr12	StringTie	exon	111866156	111866231	1000	+	.	gene_id "MSTRG.45083"; transcript_id "MSTRG.45083.39"; exon_number "3";
chr12	StringTie	exon	111867572	111867669	1000	+	.	gene_id "MSTRG.45083"; transcript_id "MSTRG.45083.39"; exon_number "4";
chr12	StringTie	exon	111868753	111868861	1000	+	.	gene_id "MSTRG.45083"; transcript_id "MSTRG.45083.39"; exon_number "5";
chr12	StringTie	exon	111870271	111870360	1000	+	.	gene_id "MSTRG.45083"; transcript_id "MSTRG.45083.39"; exon_number "6";
chr12	StringTie	exon	111871085	111871180	1000	+	.	gene_id "MSTRG.45083"; transcript_id "MSTRG.45083.39"; exon_number "7";
chr12	StringTie	exon	111880447	111880527	1000	+	.	gene_id "MSTRG.45083"; transcript_id "MSTRG.45083.39"; exon_number "8";
chr12	StringTie	exon	111883581	111883768	1000	+	.	gene_id "MSTRG.45083"; transcript_id "MSTRG.45083.39"; exon_number "9";
chr12	StringTie	exon	111885916	111886036	1000	+	.	gene_id "MSTRG.45083"; transcript_id "MSTRG.45083.39"; exon_number "10";
chr12	StringTie	exon	111888488	111888618	1000	+	.	gene_id "MSTRG.45083"; transcript_id "MSTRG.45083.39"; exon_number "11";
chr12	StringTie	exon	111888885	111889006	1000	+	.	gene_id "MSTRG.45083"; transcript_id "MSTRG.45083.39"; exon_number "12";
chr12	StringTie	exon	111890040	111890144	1000	+	.	gene_id "MSTRG.45083"; transcript_id "MSTRG.45083.39"; exon_number "13";
chr12	StringTie	exon	111892967	111893585	1000	+	.	gene_id "MSTRG.45083"; transcript_id "MSTRG.45083.39"; exon_number "14";
chr12	StringTie	exon	111894654	111902358	1000	+	.	gene_id "MSTRG.45083"; transcript_id "MSTRG.45083.39"; exon_number "15";
chr12	StringTie	transcript	111840498	111903006	1000	+	.	gene_id "MSTRG.45083"; transcript_id "MSTRG.45083.4";
chr12	StringTie	exon	111840498	111842769	1000	+	.	gene_id "MSTRG.45083"; transcript_id "MSTRG.45083.4"; exon_number "1";
chr12	StringTie	exon	111865250	111865323	1000	+	.	gene_id "MSTRG.45083"; transcript_id "MSTRG.45083.4"; exon_number "2";
chr12	StringTie	exon	111866156	111866231	1000	+	.	gene_id "MSTRG.45083"; transcript_id "MSTRG.45083.4"; exon_number "3";
chr12	StringTie	exon	111867572	111867669	1000	+	.	gene_id "MSTRG.45083"; transcript_id "MSTRG.45083.4"; exon_number "4";
chr12	StringTie	exon	111870271	111870360	1000	+	.	gene_id "MSTRG.45083"; transcript_id "MSTRG.45083.4"; exon_number "5";
chr12	StringTie	exon	111871085	111871180	1000	+	.	gene_id "MSTRG.45083"; transcript_id "MSTRG.45083.4"; exon_number "6";
chr12	StringTie	exon	111880447	111880527	1000	+	.	gene_id "MSTRG.45083"; transcript_id "MSTRG.45083.4"; exon_number "7";
chr12	StringTie	exon	111883581	111883768	1000	+	.	gene_id "MSTRG.45083"; transcript_id "MSTRG.45083.4"; exon_number "8";
chr12	StringTie	exon	111885916	111886036	1000	+	.	gene_id "MSTRG.45083"; transcript_id "MSTRG.45083.4"; exon_number "9";
chr12	StringTie	exon	111888488	111888618	1000	+	.	gene_id "MSTRG.45083"; transcript_id "MSTRG.45083.4"; exon_number "10";
chr12	StringTie	exon	111888885	111889000	1000	+	.	gene_id "MSTRG.45083"; transcript_id "MSTRG.45083.4"; exon_number "11";
chr12	StringTie	exon	111890040	111890144	1000	+	.	gene_id "MSTRG.45083"; transcript_id "MSTRG.45083.4"; exon_number "12";
chr12	StringTie	exon	111892967	111893022	1000	+	.	gene_id "MSTRG.45083"; transcript_id "MSTRG.45083.4"; exon_number "13";
chr12	StringTie	exon	111893514	111903006	1000	+	.	gene_id "MSTRG.45083"; transcript_id "MSTRG.45083.4"; exon_number "14";
chr12	StringTie	transcript	111842017	111902407	1000	+	.	gene_id "MSTRG.45083"; transcript_id "MSTRG.45083.40";
chr12	StringTie	exon	111842017	111842769	1000	+	.	gene_id "MSTRG.45083"; transcript_id "MSTRG.45083.40"; exon_number "1";
chr12	StringTie	exon	111850050	111850171	1000	+	.	gene_id "MSTRG.45083"; transcript_id "MSTRG.45083.40"; exon_number "2";
chr12	StringTie	exon	111865250	111865323	1000	+	.	gene_id "MSTRG.45083"; transcript_id "MSTRG.45083.40"; exon_number "3";
chr12	StringTie	exon	111866156	111866231	1000	+	.	gene_id "MSTRG.45083"; transcript_id "MSTRG.45083.40"; exon_number "4";
chr12	StringTie	exon	111867572	111867669	1000	+	.	gene_id "MSTRG.45083"; transcript_id "MSTRG.45083.40"; exon_number "5";
chr12	StringTie	exon	111868753	111868861	1000	+	.	gene_id "MSTRG.45083"; transcript_id "MSTRG.45083.40"; exon_number "6";
chr12	StringTie	exon	111870271	111870360	1000	+	.	gene_id "MSTRG.45083"; transcript_id "MSTRG.45083.40"; exon_number "7";
chr12	StringTie	exon	111871085	111871180	1000	+	.	gene_id "MSTRG.45083"; transcript_id "MSTRG.45083.40"; exon_number "8";
chr12	StringTie	exon	111880447	111880527	1000	+	.	gene_id "MSTRG.45083"; transcript_id "MSTRG.45083.40"; exon_number "9";
chr12	StringTie	exon	111883581	111883768	1000	+	.	gene_id "MSTRG.45083"; transcript_id "MSTRG.45083.40"; exon_number "10";
chr12	StringTie	exon	111885916	111886036	1000	+	.	gene_id "MSTRG.45083"; transcript_id "MSTRG.45083.40"; exon_number "11";
chr12	StringTie	exon	111888488	111888618	1000	+	.	gene_id "MSTRG.45083"; transcript_id "MSTRG.45083.40"; exon_number "12";
chr12	StringTie	exon	111888885	111889000	1000	+	.	gene_id "MSTRG.45083"; transcript_id "MSTRG.45083.40"; exon_number "13";
chr12	StringTie	exon	111890040	111890144	1000	+	.	gene_id "MSTRG.45083"; transcript_id "MSTRG.45083.40"; exon_number "14";
chr12	StringTie	exon	111892967	111893585	1000	+	.	gene_id "MSTRG.45083"; transcript_id "MSTRG.45083.40"; exon_number "15";
chr12	StringTie	exon	111901548	111902407	1000	+	.	gene_id "MSTRG.45083"; transcript_id "MSTRG.45083.40"; exon_number "16";
chr12	StringTie	transcript	111842026	111902297	1000	+	.	gene_id "MSTRG.45083"; transcript_id "MSTRG.45083.41";
chr12	StringTie	exon	111842026	111842769	1000	+	.	gene_id "MSTRG.45083"; transcript_id "MSTRG.45083.41"; exon_number "1";
chr12	StringTie	exon	111850050	111850171	1000	+	.	gene_id "MSTRG.45083"; transcript_id "MSTRG.45083.41"; exon_number "2";
chr12	StringTie	exon	111865250	111865323	1000	+	.	gene_id "MSTRG.45083"; transcript_id "MSTRG.45083.41"; exon_number "3";
chr12	StringTie	exon	111866156	111866231	1000	+	.	gene_id "MSTRG.45083"; transcript_id "MSTRG.45083.41"; exon_number "4";
chr12	StringTie	exon	111867572	111867669	1000	+	.	gene_id "MSTRG.45083"; transcript_id "MSTRG.45083.41"; exon_number "5";
chr12	StringTie	exon	111868753	111868861	1000	+	.	gene_id "MSTRG.45083"; transcript_id "MSTRG.45083.41"; exon_number "6";
chr12	StringTie	exon	111870271	111870360	1000	+	.	gene_id "MSTRG.45083"; transcript_id "MSTRG.45083.41"; exon_number "7";
chr12	StringTie	exon	111871085	111871180	1000	+	.	gene_id "MSTRG.45083"; transcript_id "MSTRG.45083.41"; exon_number "8";
chr12	StringTie	exon	111880447	111880527	1000	+	.	gene_id "MSTRG.45083"; transcript_id "MSTRG.45083.41"; exon_number "9";
chr12	StringTie	exon	111883581	111883768	1000	+	.	gene_id "MSTRG.45083"; transcript_id "MSTRG.45083.41"; exon_number "10";
chr12	StringTie	exon	111885916	111886036	1000	+	.	gene_id "MSTRG.45083"; transcript_id "MSTRG.45083.41"; exon_number "11";
chr12	StringTie	exon	111888488	111888618	1000	+	.	gene_id "MSTRG.45083"; transcript_id "MSTRG.45083.41"; exon_number "12";
chr12	StringTie	exon	111888885	111889000	1000	+	.	gene_id "MSTRG.45083"; transcript_id "MSTRG.45083.41"; exon_number "13";
chr12	StringTie	exon	111890040	111890144	1000	+	.	gene_id "MSTRG.45083"; transcript_id "MSTRG.45083.41"; exon_number "14";
chr12	StringTie	exon	111892967	111893585	1000	+	.	gene_id "MSTRG.45083"; transcript_id "MSTRG.45083.41"; exon_number "15";
chr12	StringTie	exon	111894654	111902297	1000	+	.	gene_id "MSTRG.45083"; transcript_id "MSTRG.45083.41"; exon_number "16";
chr12	StringTie	transcript	111842026	111902296	1000	+	.	gene_id "MSTRG.45083"; transcript_id "MSTRG.45083.42";
chr12	StringTie	exon	111842026	111842769	1000	+	.	gene_id "MSTRG.45083"; transcript_id "MSTRG.45083.42"; exon_number "1";
chr12	StringTie	exon	111850050	111850171	1000	+	.	gene_id "MSTRG.45083"; transcript_id "MSTRG.45083.42"; exon_number "2";
chr12	StringTie	exon	111865250	111865323	1000	+	.	gene_id "MSTRG.45083"; transcript_id "MSTRG.45083.42"; exon_number "3";
chr12	StringTie	exon	111866156	111866231	1000	+	.	gene_id "MSTRG.45083"; transcript_id "MSTRG.45083.42"; exon_number "4";
chr12	StringTie	exon	111867572	111867669	1000	+	.	gene_id "MSTRG.45083"; transcript_id "MSTRG.45083.42"; exon_number "5";
chr12	StringTie	exon	111868753	111868861	1000	+	.	gene_id "MSTRG.45083"; transcript_id "MSTRG.45083.42"; exon_number "6";
chr12	StringTie	exon	111870271	111870360	1000	+	.	gene_id "MSTRG.45083"; transcript_id "MSTRG.45083.42"; exon_number "7";
chr12	StringTie	exon	111871085	111871180	1000	+	.	gene_id "MSTRG.45083"; transcript_id "MSTRG.45083.42"; exon_number "8";
chr12	StringTie	exon	111880447	111880527	1000	+	.	gene_id "MSTRG.45083"; transcript_id "MSTRG.45083.42"; exon_number "9";
chr12	StringTie	exon	111883581	111883768	1000	+	.	gene_id "MSTRG.45083"; transcript_id "MSTRG.45083.42"; exon_number "10";
chr12	StringTie	exon	111885916	111886036	1000	+	.	gene_id "MSTRG.45083"; transcript_id "MSTRG.45083.42"; exon_number "11";
chr12	StringTie	exon	111888488	111888618	1000	+	.	gene_id "MSTRG.45083"; transcript_id "MSTRG.45083.42"; exon_number "12";
chr12	StringTie	exon	111888885	111889000	1000	+	.	gene_id "MSTRG.45083"; transcript_id "MSTRG.45083.42"; exon_number "13";
chr12	StringTie	exon	111890040	111890144	1000	+	.	gene_id "MSTRG.45083"; transcript_id "MSTRG.45083.42"; exon_number "14";
chr12	StringTie	exon	111892967	111893585	1000	+	.	gene_id "MSTRG.45083"; transcript_id "MSTRG.45083.42"; exon_number "15";
chr12	StringTie	exon	111894654	111894726	1000	+	.	gene_id "MSTRG.45083"; transcript_id "MSTRG.45083.42"; exon_number "16";
chr12	StringTie	exon	111896203	111902296	1000	+	.	gene_id "MSTRG.45083"; transcript_id "MSTRG.45083.42"; exon_number "17";
chr12	StringTie	transcript	111842028	111902225	1000	+	.	gene_id "MSTRG.45083"; transcript_id "MSTRG.45083.43";
chr12	StringTie	exon	111842028	111842769	1000	+	.	gene_id "MSTRG.45083"; transcript_id "MSTRG.45083.43"; exon_number "1";
chr12	StringTie	exon	111865250	111865323	1000	+	.	gene_id "MSTRG.45083"; transcript_id "MSTRG.45083.43"; exon_number "2";
chr12	StringTie	exon	111866156	111866231	1000	+	.	gene_id "MSTRG.45083"; transcript_id "MSTRG.45083.43"; exon_number "3";
chr12	StringTie	exon	111867572	111867669	1000	+	.	gene_id "MSTRG.45083"; transcript_id "MSTRG.45083.43"; exon_number "4";
chr12	StringTie	exon	111871085	111871180	1000	+	.	gene_id "MSTRG.45083"; transcript_id "MSTRG.45083.43"; exon_number "5";
chr12	StringTie	exon	111880447	111880527	1000	+	.	gene_id "MSTRG.45083"; transcript_id "MSTRG.45083.43"; exon_number "6";
chr12	StringTie	exon	111883581	111883768	1000	+	.	gene_id "MSTRG.45083"; transcript_id "MSTRG.45083.43"; exon_number "7";
chr12	StringTie	exon	111885916	111886036	1000	+	.	gene_id "MSTRG.45083"; transcript_id "MSTRG.45083.43"; exon_number "8";
chr12	StringTie	exon	111888488	111888618	1000	+	.	gene_id "MSTRG.45083"; transcript_id "MSTRG.45083.43"; exon_number "9";
chr12	StringTie	exon	111888885	111889000	1000	+	.	gene_id "MSTRG.45083"; transcript_id "MSTRG.45083.43"; exon_number "10";
chr12	StringTie	exon	111890040	111890144	1000	+	.	gene_id "MSTRG.45083"; transcript_id "MSTRG.45083.43"; exon_number "11";
chr12	StringTie	exon	111892967	111893022	1000	+	.	gene_id "MSTRG.45083"; transcript_id "MSTRG.45083.43"; exon_number "12";
chr12	StringTie	exon	111893514	111902225	1000	+	.	gene_id "MSTRG.45083"; transcript_id "MSTRG.45083.43"; exon_number "13";
chr12	StringTie	transcript	111842028	111902251	1000	+	.	gene_id "MSTRG.45083"; transcript_id "MSTRG.45083.44";
chr12	StringTie	exon	111842028	111842769	1000	+	.	gene_id "MSTRG.45083"; transcript_id "MSTRG.45083.44"; exon_number "1";
chr12	StringTie	exon	111865250	111865323	1000	+	.	gene_id "MSTRG.45083"; transcript_id "MSTRG.45083.44"; exon_number "2";
chr12	StringTie	exon	111866156	111866231	1000	+	.	gene_id "MSTRG.45083"; transcript_id "MSTRG.45083.44"; exon_number "3";
chr12	StringTie	exon	111867572	111867669	1000	+	.	gene_id "MSTRG.45083"; transcript_id "MSTRG.45083.44"; exon_number "4";
chr12	StringTie	exon	111868753	111868861	1000	+	.	gene_id "MSTRG.45083"; transcript_id "MSTRG.45083.44"; exon_number "5";
chr12	StringTie	exon	111870271	111870360	1000	+	.	gene_id "MSTRG.45083"; transcript_id "MSTRG.45083.44"; exon_number "6";
chr12	StringTie	exon	111871085	111871180	1000	+	.	gene_id "MSTRG.45083"; transcript_id "MSTRG.45083.44"; exon_number "7";
chr12	StringTie	exon	111880447	111880527	1000	+	.	gene_id "MSTRG.45083"; transcript_id "MSTRG.45083.44"; exon_number "8";
chr12	StringTie	exon	111882790	111882853	1000	+	.	gene_id "MSTRG.45083"; transcript_id "MSTRG.45083.44"; exon_number "9";
chr12	StringTie	exon	111883581	111883768	1000	+	.	gene_id "MSTRG.45083"; transcript_id "MSTRG.45083.44"; exon_number "10";
chr12	StringTie	exon	111885916	111886036	1000	+	.	gene_id "MSTRG.45083"; transcript_id "MSTRG.45083.44"; exon_number "11";
chr12	StringTie	exon	111888488	111888618	1000	+	.	gene_id "MSTRG.45083"; transcript_id "MSTRG.45083.44"; exon_number "12";
chr12	StringTie	exon	111888885	111889000	1000	+	.	gene_id "MSTRG.45083"; transcript_id "MSTRG.45083.44"; exon_number "13";
chr12	StringTie	exon	111890040	111890144	1000	+	.	gene_id "MSTRG.45083"; transcript_id "MSTRG.45083.44"; exon_number "14";
chr12	StringTie	exon	111892967	111893585	1000	+	.	gene_id "MSTRG.45083"; transcript_id "MSTRG.45083.44"; exon_number "15";
chr12	StringTie	exon	111896203	111902251	1000	+	.	gene_id "MSTRG.45083"; transcript_id "MSTRG.45083.44"; exon_number "16";
chr12	StringTie	transcript	111842030	111947733	1000	+	.	gene_id "MSTRG.45083"; transcript_id "MSTRG.45083.45";
chr12	StringTie	exon	111842030	111842769	1000	+	.	gene_id "MSTRG.45083"; transcript_id "MSTRG.45083.45"; exon_number "1";
chr12	StringTie	exon	111865250	111865323	1000	+	.	gene_id "MSTRG.45083"; transcript_id "MSTRG.45083.45"; exon_number "2";
chr12	StringTie	exon	111866156	111866231	1000	+	.	gene_id "MSTRG.45083"; transcript_id "MSTRG.45083.45"; exon_number "3";
chr12	StringTie	exon	111867572	111867669	1000	+	.	gene_id "MSTRG.45083"; transcript_id "MSTRG.45083.45"; exon_number "4";
chr12	StringTie	exon	111868753	111868861	1000	+	.	gene_id "MSTRG.45083"; transcript_id "MSTRG.45083.45"; exon_number "5";
chr12	StringTie	exon	111870275	111870360	1000	+	.	gene_id "MSTRG.45083"; transcript_id "MSTRG.45083.45"; exon_number "6";
chr12	StringTie	exon	111871085	111871180	1000	+	.	gene_id "MSTRG.45083"; transcript_id "MSTRG.45083.45"; exon_number "7";
chr12	StringTie	exon	111880447	111880527	1000	+	.	gene_id "MSTRG.45083"; transcript_id "MSTRG.45083.45"; exon_number "8";
chr12	StringTie	exon	111883581	111883768	1000	+	.	gene_id "MSTRG.45083"; transcript_id "MSTRG.45083.45"; exon_number "9";
chr12	StringTie	exon	111885916	111886036	1000	+	.	gene_id "MSTRG.45083"; transcript_id "MSTRG.45083.45"; exon_number "10";
chr12	StringTie	exon	111888488	111888618	1000	+	.	gene_id "MSTRG.45083"; transcript_id "MSTRG.45083.45"; exon_number "11";
chr12	StringTie	exon	111888885	111889000	1000	+	.	gene_id "MSTRG.45083"; transcript_id "MSTRG.45083.45"; exon_number "12";
chr12	StringTie	exon	111890040	111890144	1000	+	.	gene_id "MSTRG.45083"; transcript_id "MSTRG.45083.45"; exon_number "13";
chr12	StringTie	exon	111892967	111893585	1000	+	.	gene_id "MSTRG.45083"; transcript_id "MSTRG.45083.45"; exon_number "14";
chr12	StringTie	exon	111947707	111947733	1000	+	.	gene_id "MSTRG.45083"; transcript_id "MSTRG.45083.45"; exon_number "15";
chr12	StringTie	transcript	111842035	111902326	1000	+	.	gene_id "MSTRG.45083"; transcript_id "MSTRG.45083.46";
chr12	StringTie	exon	111842035	111842769	1000	+	.	gene_id "MSTRG.45083"; transcript_id "MSTRG.45083.46"; exon_number "1";
chr12	StringTie	exon	111865250	111865323	1000	+	.	gene_id "MSTRG.45083"; transcript_id "MSTRG.45083.46"; exon_number "2";
chr12	StringTie	exon	111866156	111866231	1000	+	.	gene_id "MSTRG.45083"; transcript_id "MSTRG.45083.46"; exon_number "3";
chr12	StringTie	exon	111867572	111867669	1000	+	.	gene_id "MSTRG.45083"; transcript_id "MSTRG.45083.46"; exon_number "4";
chr12	StringTie	exon	111868753	111868861	1000	+	.	gene_id "MSTRG.45083"; transcript_id "MSTRG.45083.46"; exon_number "5";
chr12	StringTie	exon	111870271	111870360	1000	+	.	gene_id "MSTRG.45083"; transcript_id "MSTRG.45083.46"; exon_number "6";
chr12	StringTie	exon	111871085	111871180	1000	+	.	gene_id "MSTRG.45083"; transcript_id "MSTRG.45083.46"; exon_number "7";
chr12	StringTie	exon	111880447	111880527	1000	+	.	gene_id "MSTRG.45083"; transcript_id "MSTRG.45083.46"; exon_number "8";
chr12	StringTie	exon	111883581	111883768	1000	+	.	gene_id "MSTRG.45083"; transcript_id "MSTRG.45083.46"; exon_number "9";
chr12	StringTie	exon	111885916	111886036	1000	+	.	gene_id "MSTRG.45083"; transcript_id "MSTRG.45083.46"; exon_number "10";
chr12	StringTie	exon	111888492	111888618	1000	+	.	gene_id "MSTRG.45083"; transcript_id "MSTRG.45083.46"; exon_number "11";
chr12	StringTie	exon	111888885	111889000	1000	+	.	gene_id "MSTRG.45083"; transcript_id "MSTRG.45083.46"; exon_number "12";
chr12	StringTie	exon	111890040	111890144	1000	+	.	gene_id "MSTRG.45083"; transcript_id "MSTRG.45083.46"; exon_number "13";
chr12	StringTie	exon	111892967	111893585	1000	+	.	gene_id "MSTRG.45083"; transcript_id "MSTRG.45083.46"; exon_number "14";
chr12	StringTie	exon	111894654	111902326	1000	+	.	gene_id "MSTRG.45083"; transcript_id "MSTRG.45083.46"; exon_number "15";
chr12	StringTie	transcript	111842039	111902486	1000	+	.	gene_id "MSTRG.45083"; transcript_id "MSTRG.45083.47";
chr12	StringTie	exon	111842039	111842769	1000	+	.	gene_id "MSTRG.45083"; transcript_id "MSTRG.45083.47"; exon_number "1";
chr12	StringTie	exon	111850050	111850171	1000	+	.	gene_id "MSTRG.45083"; transcript_id "MSTRG.45083.47"; exon_number "2";
chr12	StringTie	exon	111865250	111865323	1000	+	.	gene_id "MSTRG.45083"; transcript_id "MSTRG.45083.47"; exon_number "3";
chr12	StringTie	exon	111866156	111866231	1000	+	.	gene_id "MSTRG.45083"; transcript_id "MSTRG.45083.47"; exon_number "4";
chr12	StringTie	exon	111867572	111867669	1000	+	.	gene_id "MSTRG.45083"; transcript_id "MSTRG.45083.47"; exon_number "5";
chr12	StringTie	exon	111870271	111870360	1000	+	.	gene_id "MSTRG.45083"; transcript_id "MSTRG.45083.47"; exon_number "6";
chr12	StringTie	exon	111871085	111871180	1000	+	.	gene_id "MSTRG.45083"; transcript_id "MSTRG.45083.47"; exon_number "7";
chr12	StringTie	exon	111880447	111880527	1000	+	.	gene_id "MSTRG.45083"; transcript_id "MSTRG.45083.47"; exon_number "8";
chr12	StringTie	exon	111883581	111883768	1000	+	.	gene_id "MSTRG.45083"; transcript_id "MSTRG.45083.47"; exon_number "9";
chr12	StringTie	exon	111885916	111886036	1000	+	.	gene_id "MSTRG.45083"; transcript_id "MSTRG.45083.47"; exon_number "10";
chr12	StringTie	exon	111888488	111888618	1000	+	.	gene_id "MSTRG.45083"; transcript_id "MSTRG.45083.47"; exon_number "11";
chr12	StringTie	exon	111888885	111889000	1000	+	.	gene_id "MSTRG.45083"; transcript_id "MSTRG.45083.47"; exon_number "12";
chr12	StringTie	exon	111890040	111890144	1000	+	.	gene_id "MSTRG.45083"; transcript_id "MSTRG.45083.47"; exon_number "13";
chr12	StringTie	exon	111892967	111893585	1000	+	.	gene_id "MSTRG.45083"; transcript_id "MSTRG.45083.47"; exon_number "14";
chr12	StringTie	exon	111901548	111902486	1000	+	.	gene_id "MSTRG.45083"; transcript_id "MSTRG.45083.47"; exon_number "15";
chr12	StringTie	transcript	111842039	111902609	1000	+	.	gene_id "MSTRG.45083"; transcript_id "MSTRG.45083.48";
chr12	StringTie	exon	111842039	111842769	1000	+	.	gene_id "MSTRG.45083"; transcript_id "MSTRG.45083.48"; exon_number "1";
chr12	StringTie	exon	111865250	111865323	1000	+	.	gene_id "MSTRG.45083"; transcript_id "MSTRG.45083.48"; exon_number "2";
chr12	StringTie	exon	111866156	111866231	1000	+	.	gene_id "MSTRG.45083"; transcript_id "MSTRG.45083.48"; exon_number "3";
chr12	StringTie	exon	111867572	111867669	1000	+	.	gene_id "MSTRG.45083"; transcript_id "MSTRG.45083.48"; exon_number "4";
chr12	StringTie	exon	111868753	111868861	1000	+	.	gene_id "MSTRG.45083"; transcript_id "MSTRG.45083.48"; exon_number "5";
chr12	StringTie	exon	111870271	111870360	1000	+	.	gene_id "MSTRG.45083"; transcript_id "MSTRG.45083.48"; exon_number "6";
chr12	StringTie	exon	111871085	111871180	1000	+	.	gene_id "MSTRG.45083"; transcript_id "MSTRG.45083.48"; exon_number "7";
chr12	StringTie	exon	111880447	111880527	1000	+	.	gene_id "MSTRG.45083"; transcript_id "MSTRG.45083.48"; exon_number "8";
chr12	StringTie	exon	111883581	111883768	1000	+	.	gene_id "MSTRG.45083"; transcript_id "MSTRG.45083.48"; exon_number "9";
chr12	StringTie	exon	111885916	111886036	1000	+	.	gene_id "MSTRG.45083"; transcript_id "MSTRG.45083.48"; exon_number "10";
chr12	StringTie	exon	111888492	111888618	1000	+	.	gene_id "MSTRG.45083"; transcript_id "MSTRG.45083.48"; exon_number "11";
chr12	StringTie	exon	111888885	111889000	1000	+	.	gene_id "MSTRG.45083"; transcript_id "MSTRG.45083.48"; exon_number "12";
chr12	StringTie	exon	111890040	111890144	1000	+	.	gene_id "MSTRG.45083"; transcript_id "MSTRG.45083.48"; exon_number "13";
chr12	StringTie	exon	111892967	111893585	1000	+	.	gene_id "MSTRG.45083"; transcript_id "MSTRG.45083.48"; exon_number "14";
chr12	StringTie	exon	111896203	111902609	1000	+	.	gene_id "MSTRG.45083"; transcript_id "MSTRG.45083.48"; exon_number "15";
chr12	StringTie	transcript	111842047	111902283	1000	+	.	gene_id "MSTRG.45083"; transcript_id "MSTRG.45083.49";
chr12	StringTie	exon	111842047	111842769	1000	+	.	gene_id "MSTRG.45083"; transcript_id "MSTRG.45083.49"; exon_number "1";
chr12	StringTie	exon	111865250	111865323	1000	+	.	gene_id "MSTRG.45083"; transcript_id "MSTRG.45083.49"; exon_number "2";
chr12	StringTie	exon	111867572	111867669	1000	+	.	gene_id "MSTRG.45083"; transcript_id "MSTRG.45083.49"; exon_number "3";
chr12	StringTie	exon	111868753	111868861	1000	+	.	gene_id "MSTRG.45083"; transcript_id "MSTRG.45083.49"; exon_number "4";
chr12	StringTie	exon	111870271	111870360	1000	+	.	gene_id "MSTRG.45083"; transcript_id "MSTRG.45083.49"; exon_number "5";
chr12	StringTie	exon	111871085	111871180	1000	+	.	gene_id "MSTRG.45083"; transcript_id "MSTRG.45083.49"; exon_number "6";
chr12	StringTie	exon	111880447	111880527	1000	+	.	gene_id "MSTRG.45083"; transcript_id "MSTRG.45083.49"; exon_number "7";
chr12	StringTie	exon	111883581	111883768	1000	+	.	gene_id "MSTRG.45083"; transcript_id "MSTRG.45083.49"; exon_number "8";
chr12	StringTie	exon	111885916	111886036	1000	+	.	gene_id "MSTRG.45083"; transcript_id "MSTRG.45083.49"; exon_number "9";
chr12	StringTie	exon	111888488	111888618	1000	+	.	gene_id "MSTRG.45083"; transcript_id "MSTRG.45083.49"; exon_number "10";
chr12	StringTie	exon	111888885	111889000	1000	+	.	gene_id "MSTRG.45083"; transcript_id "MSTRG.45083.49"; exon_number "11";
chr12	StringTie	exon	111890040	111890144	1000	+	.	gene_id "MSTRG.45083"; transcript_id "MSTRG.45083.49"; exon_number "12";
chr12	StringTie	exon	111892967	111893585	1000	+	.	gene_id "MSTRG.45083"; transcript_id "MSTRG.45083.49"; exon_number "13";
chr12	StringTie	exon	111901548	111902283	1000	+	.	gene_id "MSTRG.45083"; transcript_id "MSTRG.45083.49"; exon_number "14";
chr12	StringTie	transcript	111840504	111924063	1000	+	.	gene_id "MSTRG.45083"; transcript_id "MSTRG.45083.5";
chr12	StringTie	exon	111840504	111840881	1000	+	.	gene_id "MSTRG.45083"; transcript_id "MSTRG.45083.5"; exon_number "1";
chr12	StringTie	exon	111841302	111842769	1000	+	.	gene_id "MSTRG.45083"; transcript_id "MSTRG.45083.5"; exon_number "2";
chr12	StringTie	exon	111865250	111865323	1000	+	.	gene_id "MSTRG.45083"; transcript_id "MSTRG.45083.5"; exon_number "3";
chr12	StringTie	exon	111866156	111866231	1000	+	.	gene_id "MSTRG.45083"; transcript_id "MSTRG.45083.5"; exon_number "4";
chr12	StringTie	exon	111867572	111867669	1000	+	.	gene_id "MSTRG.45083"; transcript_id "MSTRG.45083.5"; exon_number "5";
chr12	StringTie	exon	111868753	111868861	1000	+	.	gene_id "MSTRG.45083"; transcript_id "MSTRG.45083.5"; exon_number "6";
chr12	StringTie	exon	111870271	111870360	1000	+	.	gene_id "MSTRG.45083"; transcript_id "MSTRG.45083.5"; exon_number "7";
chr12	StringTie	exon	111871085	111871180	1000	+	.	gene_id "MSTRG.45083"; transcript_id "MSTRG.45083.5"; exon_number "8";
chr12	StringTie	exon	111880447	111880527	1000	+	.	gene_id "MSTRG.45083"; transcript_id "MSTRG.45083.5"; exon_number "9";
chr12	StringTie	exon	111883581	111883768	1000	+	.	gene_id "MSTRG.45083"; transcript_id "MSTRG.45083.5"; exon_number "10";
chr12	StringTie	exon	111885916	111886036	1000	+	.	gene_id "MSTRG.45083"; transcript_id "MSTRG.45083.5"; exon_number "11";
chr12	StringTie	exon	111888488	111888618	1000	+	.	gene_id "MSTRG.45083"; transcript_id "MSTRG.45083.5"; exon_number "12";
chr12	StringTie	exon	111888885	111889000	1000	+	.	gene_id "MSTRG.45083"; transcript_id "MSTRG.45083.5"; exon_number "13";
chr12	StringTie	exon	111890040	111890144	1000	+	.	gene_id "MSTRG.45083"; transcript_id "MSTRG.45083.5"; exon_number "14";
chr12	StringTie	exon	111892967	111924063	1000	+	.	gene_id "MSTRG.45083"; transcript_id "MSTRG.45083.5"; exon_number "15";
chr12	StringTie	transcript	111842050	111896539	1000	+	.	gene_id "MSTRG.45083"; transcript_id "MSTRG.45083.50";
chr12	StringTie	exon	111842050	111842251	1000	+	.	gene_id "MSTRG.45083"; transcript_id "MSTRG.45083.50"; exon_number "1";
chr12	StringTie	exon	111842572	111842769	1000	+	.	gene_id "MSTRG.45083"; transcript_id "MSTRG.45083.50"; exon_number "2";
chr12	StringTie	exon	111865250	111865323	1000	+	.	gene_id "MSTRG.45083"; transcript_id "MSTRG.45083.50"; exon_number "3";
chr12	StringTie	exon	111866156	111866231	1000	+	.	gene_id "MSTRG.45083"; transcript_id "MSTRG.45083.50"; exon_number "4";
chr12	StringTie	exon	111867572	111867669	1000	+	.	gene_id "MSTRG.45083"; transcript_id "MSTRG.45083.50"; exon_number "5";
chr12	StringTie	exon	111868753	111868876	1000	+	.	gene_id "MSTRG.45083"; transcript_id "MSTRG.45083.50"; exon_number "6";
chr12	StringTie	exon	111870271	111870360	1000	+	.	gene_id "MSTRG.45083"; transcript_id "MSTRG.45083.50"; exon_number "7";
chr12	StringTie	exon	111871085	111871180	1000	+	.	gene_id "MSTRG.45083"; transcript_id "MSTRG.45083.50"; exon_number "8";
chr12	StringTie	exon	111880447	111880527	1000	+	.	gene_id "MSTRG.45083"; transcript_id "MSTRG.45083.50"; exon_number "9";
chr12	StringTie	exon	111883581	111883768	1000	+	.	gene_id "MSTRG.45083"; transcript_id "MSTRG.45083.50"; exon_number "10";
chr12	StringTie	exon	111885916	111886036	1000	+	.	gene_id "MSTRG.45083"; transcript_id "MSTRG.45083.50"; exon_number "11";
chr12	StringTie	exon	111888492	111888618	1000	+	.	gene_id "MSTRG.45083"; transcript_id "MSTRG.45083.50"; exon_number "12";
chr12	StringTie	exon	111888885	111889006	1000	+	.	gene_id "MSTRG.45083"; transcript_id "MSTRG.45083.50"; exon_number "13";
chr12	StringTie	exon	111890040	111890144	1000	+	.	gene_id "MSTRG.45083"; transcript_id "MSTRG.45083.50"; exon_number "14";
chr12	StringTie	exon	111892967	111893022	1000	+	.	gene_id "MSTRG.45083"; transcript_id "MSTRG.45083.50"; exon_number "15";
chr12	StringTie	exon	111893514	111893585	1000	+	.	gene_id "MSTRG.45083"; transcript_id "MSTRG.45083.50"; exon_number "16";
chr12	StringTie	exon	111896220	111896539	1000	+	.	gene_id "MSTRG.45083"; transcript_id "MSTRG.45083.50"; exon_number "17";
chr12	StringTie	transcript	111842050	111902752	1000	+	.	gene_id "MSTRG.45083"; transcript_id "MSTRG.45083.51";
chr12	StringTie	exon	111842050	111842769	1000	+	.	gene_id "MSTRG.45083"; transcript_id "MSTRG.45083.51"; exon_number "1";
chr12	StringTie	exon	111865250	111865323	1000	+	.	gene_id "MSTRG.45083"; transcript_id "MSTRG.45083.51"; exon_number "2";
chr12	StringTie	exon	111866156	111866231	1000	+	.	gene_id "MSTRG.45083"; transcript_id "MSTRG.45083.51"; exon_number "3";
chr12	StringTie	exon	111867572	111867669	1000	+	.	gene_id "MSTRG.45083"; transcript_id "MSTRG.45083.51"; exon_number "4";
chr12	StringTie	exon	111871085	111871180	1000	+	.	gene_id "MSTRG.45083"; transcript_id "MSTRG.45083.51"; exon_number "5";
chr12	StringTie	exon	111880447	111880527	1000	+	.	gene_id "MSTRG.45083"; transcript_id "MSTRG.45083.51"; exon_number "6";
chr12	StringTie	exon	111883581	111883768	1000	+	.	gene_id "MSTRG.45083"; transcript_id "MSTRG.45083.51"; exon_number "7";
chr12	StringTie	exon	111885916	111886036	1000	+	.	gene_id "MSTRG.45083"; transcript_id "MSTRG.45083.51"; exon_number "8";
chr12	StringTie	exon	111888488	111888618	1000	+	.	gene_id "MSTRG.45083"; transcript_id "MSTRG.45083.51"; exon_number "9";
chr12	StringTie	exon	111888885	111889000	1000	+	.	gene_id "MSTRG.45083"; transcript_id "MSTRG.45083.51"; exon_number "10";
chr12	StringTie	exon	111890040	111890144	1000	+	.	gene_id "MSTRG.45083"; transcript_id "MSTRG.45083.51"; exon_number "11";
chr12	StringTie	exon	111892967	111893022	1000	+	.	gene_id "MSTRG.45083"; transcript_id "MSTRG.45083.51"; exon_number "12";
chr12	StringTie	exon	111893514	111893585	1000	+	.	gene_id "MSTRG.45083"; transcript_id "MSTRG.45083.51"; exon_number "13";
chr12	StringTie	exon	111896203	111902752	1000	+	.	gene_id "MSTRG.45083"; transcript_id "MSTRG.45083.51"; exon_number "14";
chr12	StringTie	transcript	111842050	111902222	1000	+	.	gene_id "MSTRG.45083"; transcript_id "MSTRG.45083.52";
chr12	StringTie	exon	111842050	111842769	1000	+	.	gene_id "MSTRG.45083"; transcript_id "MSTRG.45083.52"; exon_number "1";
chr12	StringTie	exon	111865250	111865323	1000	+	.	gene_id "MSTRG.45083"; transcript_id "MSTRG.45083.52"; exon_number "2";
chr12	StringTie	exon	111866156	111866231	1000	+	.	gene_id "MSTRG.45083"; transcript_id "MSTRG.45083.52"; exon_number "3";
chr12	StringTie	exon	111867572	111867669	1000	+	.	gene_id "MSTRG.45083"; transcript_id "MSTRG.45083.52"; exon_number "4";
chr12	StringTie	exon	111870271	111870360	1000	+	.	gene_id "MSTRG.45083"; transcript_id "MSTRG.45083.52"; exon_number "5";
chr12	StringTie	exon	111871085	111871180	1000	+	.	gene_id "MSTRG.45083"; transcript_id "MSTRG.45083.52"; exon_number "6";
chr12	StringTie	exon	111880447	111880527	1000	+	.	gene_id "MSTRG.45083"; transcript_id "MSTRG.45083.52"; exon_number "7";
chr12	StringTie	exon	111883581	111883768	1000	+	.	gene_id "MSTRG.45083"; transcript_id "MSTRG.45083.52"; exon_number "8";
chr12	StringTie	exon	111885916	111886036	1000	+	.	gene_id "MSTRG.45083"; transcript_id "MSTRG.45083.52"; exon_number "9";
chr12	StringTie	exon	111888488	111888618	1000	+	.	gene_id "MSTRG.45083"; transcript_id "MSTRG.45083.52"; exon_number "10";
chr12	StringTie	exon	111888885	111889000	1000	+	.	gene_id "MSTRG.45083"; transcript_id "MSTRG.45083.52"; exon_number "11";
chr12	StringTie	exon	111890040	111890144	1000	+	.	gene_id "MSTRG.45083"; transcript_id "MSTRG.45083.52"; exon_number "12";
chr12	StringTie	exon	111892967	111893585	1000	+	.	gene_id "MSTRG.45083"; transcript_id "MSTRG.45083.52"; exon_number "13";
chr12	StringTie	exon	111898214	111902222	1000	+	.	gene_id "MSTRG.45083"; transcript_id "MSTRG.45083.52"; exon_number "14";
chr12	StringTie	transcript	111842051	111902474	1000	+	.	gene_id "MSTRG.45083"; transcript_id "MSTRG.45083.53";
chr12	StringTie	exon	111842051	111842769	1000	+	.	gene_id "MSTRG.45083"; transcript_id "MSTRG.45083.53"; exon_number "1";
chr12	StringTie	exon	111865250	111865323	1000	+	.	gene_id "MSTRG.45083"; transcript_id "MSTRG.45083.53"; exon_number "2";
chr12	StringTie	exon	111866156	111866231	1000	+	.	gene_id "MSTRG.45083"; transcript_id "MSTRG.45083.53"; exon_number "3";
chr12	StringTie	exon	111867572	111867669	1000	+	.	gene_id "MSTRG.45083"; transcript_id "MSTRG.45083.53"; exon_number "4";
chr12	StringTie	exon	111870271	111870360	1000	+	.	gene_id "MSTRG.45083"; transcript_id "MSTRG.45083.53"; exon_number "5";
chr12	StringTie	exon	111871085	111871180	1000	+	.	gene_id "MSTRG.45083"; transcript_id "MSTRG.45083.53"; exon_number "6";
chr12	StringTie	exon	111880447	111880527	1000	+	.	gene_id "MSTRG.45083"; transcript_id "MSTRG.45083.53"; exon_number "7";
chr12	StringTie	exon	111882790	111882853	1000	+	.	gene_id "MSTRG.45083"; transcript_id "MSTRG.45083.53"; exon_number "8";
chr12	StringTie	exon	111883581	111883768	1000	+	.	gene_id "MSTRG.45083"; transcript_id "MSTRG.45083.53"; exon_number "9";
chr12	StringTie	exon	111885916	111886036	1000	+	.	gene_id "MSTRG.45083"; transcript_id "MSTRG.45083.53"; exon_number "10";
chr12	StringTie	exon	111888492	111888618	1000	+	.	gene_id "MSTRG.45083"; transcript_id "MSTRG.45083.53"; exon_number "11";
chr12	StringTie	exon	111888885	111889000	1000	+	.	gene_id "MSTRG.45083"; transcript_id "MSTRG.45083.53"; exon_number "12";
chr12	StringTie	exon	111890040	111890144	1000	+	.	gene_id "MSTRG.45083"; transcript_id "MSTRG.45083.53"; exon_number "13";
chr12	StringTie	exon	111892967	111893585	1000	+	.	gene_id "MSTRG.45083"; transcript_id "MSTRG.45083.53"; exon_number "14";
chr12	StringTie	exon	111901548	111902474	1000	+	.	gene_id "MSTRG.45083"; transcript_id "MSTRG.45083.53"; exon_number "15";
chr12	StringTie	transcript	111842054	111906762	1000	+	.	gene_id "MSTRG.45083"; transcript_id "MSTRG.45083.54";
chr12	StringTie	exon	111842054	111842251	1000	+	.	gene_id "MSTRG.45083"; transcript_id "MSTRG.45083.54"; exon_number "1";
chr12	StringTie	exon	111842572	111842769	1000	+	.	gene_id "MSTRG.45083"; transcript_id "MSTRG.45083.54"; exon_number "2";
chr12	StringTie	exon	111865250	111865323	1000	+	.	gene_id "MSTRG.45083"; transcript_id "MSTRG.45083.54"; exon_number "3";
chr12	StringTie	exon	111866156	111866231	1000	+	.	gene_id "MSTRG.45083"; transcript_id "MSTRG.45083.54"; exon_number "4";
chr12	StringTie	exon	111867572	111867669	1000	+	.	gene_id "MSTRG.45083"; transcript_id "MSTRG.45083.54"; exon_number "5";
chr12	StringTie	exon	111868753	111868861	1000	+	.	gene_id "MSTRG.45083"; transcript_id "MSTRG.45083.54"; exon_number "6";
chr12	StringTie	exon	111870271	111870360	1000	+	.	gene_id "MSTRG.45083"; transcript_id "MSTRG.45083.54"; exon_number "7";
chr12	StringTie	exon	111871085	111871180	1000	+	.	gene_id "MSTRG.45083"; transcript_id "MSTRG.45083.54"; exon_number "8";
chr12	StringTie	exon	111880447	111880527	1000	+	.	gene_id "MSTRG.45083"; transcript_id "MSTRG.45083.54"; exon_number "9";
chr12	StringTie	exon	111883581	111883768	1000	+	.	gene_id "MSTRG.45083"; transcript_id "MSTRG.45083.54"; exon_number "10";
chr12	StringTie	exon	111885916	111886036	1000	+	.	gene_id "MSTRG.45083"; transcript_id "MSTRG.45083.54"; exon_number "11";
chr12	StringTie	exon	111888488	111888618	1000	+	.	gene_id "MSTRG.45083"; transcript_id "MSTRG.45083.54"; exon_number "12";
chr12	StringTie	exon	111888885	111889000	1000	+	.	gene_id "MSTRG.45083"; transcript_id "MSTRG.45083.54"; exon_number "13";
chr12	StringTie	exon	111890040	111890144	1000	+	.	gene_id "MSTRG.45083"; transcript_id "MSTRG.45083.54"; exon_number "14";
chr12	StringTie	exon	111892967	111906762	1000	+	.	gene_id "MSTRG.45083"; transcript_id "MSTRG.45083.54"; exon_number "15";
chr12	StringTie	transcript	111842054	111896539	1000	+	.	gene_id "MSTRG.45083"; transcript_id "MSTRG.45083.55";
chr12	StringTie	exon	111842054	111842251	1000	+	.	gene_id "MSTRG.45083"; transcript_id "MSTRG.45083.55"; exon_number "1";
chr12	StringTie	exon	111842572	111842769	1000	+	.	gene_id "MSTRG.45083"; transcript_id "MSTRG.45083.55"; exon_number "2";
chr12	StringTie	exon	111865250	111865323	1000	+	.	gene_id "MSTRG.45083"; transcript_id "MSTRG.45083.55"; exon_number "3";
chr12	StringTie	exon	111866156	111866231	1000	+	.	gene_id "MSTRG.45083"; transcript_id "MSTRG.45083.55"; exon_number "4";
chr12	StringTie	exon	111867572	111867669	1000	+	.	gene_id "MSTRG.45083"; transcript_id "MSTRG.45083.55"; exon_number "5";
chr12	StringTie	exon	111868753	111868876	1000	+	.	gene_id "MSTRG.45083"; transcript_id "MSTRG.45083.55"; exon_number "6";
chr12	StringTie	exon	111870271	111870360	1000	+	.	gene_id "MSTRG.45083"; transcript_id "MSTRG.45083.55"; exon_number "7";
chr12	StringTie	exon	111871085	111871180	1000	+	.	gene_id "MSTRG.45083"; transcript_id "MSTRG.45083.55"; exon_number "8";
chr12	StringTie	exon	111880447	111880527	1000	+	.	gene_id "MSTRG.45083"; transcript_id "MSTRG.45083.55"; exon_number "9";
chr12	StringTie	exon	111883581	111883768	1000	+	.	gene_id "MSTRG.45083"; transcript_id "MSTRG.45083.55"; exon_number "10";
chr12	StringTie	exon	111885916	111886036	1000	+	.	gene_id "MSTRG.45083"; transcript_id "MSTRG.45083.55"; exon_number "11";
chr12	StringTie	exon	111888488	111888618	1000	+	.	gene_id "MSTRG.45083"; transcript_id "MSTRG.45083.55"; exon_number "12";
chr12	StringTie	exon	111888885	111889006	1000	+	.	gene_id "MSTRG.45083"; transcript_id "MSTRG.45083.55"; exon_number "13";
chr12	StringTie	exon	111890040	111890144	1000	+	.	gene_id "MSTRG.45083"; transcript_id "MSTRG.45083.55"; exon_number "14";
chr12	StringTie	exon	111892967	111893022	1000	+	.	gene_id "MSTRG.45083"; transcript_id "MSTRG.45083.55"; exon_number "15";
chr12	StringTie	exon	111893514	111893585	1000	+	.	gene_id "MSTRG.45083"; transcript_id "MSTRG.45083.55"; exon_number "16";
chr12	StringTie	exon	111896220	111896539	1000	+	.	gene_id "MSTRG.45083"; transcript_id "MSTRG.45083.55"; exon_number "17";
chr12	StringTie	transcript	111842057	111902305	1000	+	.	gene_id "MSTRG.45083"; transcript_id "MSTRG.45083.56";
chr12	StringTie	exon	111842057	111842769	1000	+	.	gene_id "MSTRG.45083"; transcript_id "MSTRG.45083.56"; exon_number "1";
chr12	StringTie	exon	111865250	111865323	1000	+	.	gene_id "MSTRG.45083"; transcript_id "MSTRG.45083.56"; exon_number "2";
chr12	StringTie	exon	111866156	111866231	1000	+	.	gene_id "MSTRG.45083"; transcript_id "MSTRG.45083.56"; exon_number "3";
chr12	StringTie	exon	111867572	111867669	1000	+	.	gene_id "MSTRG.45083"; transcript_id "MSTRG.45083.56"; exon_number "4";
chr12	StringTie	exon	111868753	111868861	1000	+	.	gene_id "MSTRG.45083"; transcript_id "MSTRG.45083.56"; exon_number "5";
chr12	StringTie	exon	111870271	111870360	1000	+	.	gene_id "MSTRG.45083"; transcript_id "MSTRG.45083.56"; exon_number "6";
chr12	StringTie	exon	111871085	111871180	1000	+	.	gene_id "MSTRG.45083"; transcript_id "MSTRG.45083.56"; exon_number "7";
chr12	StringTie	exon	111880447	111880527	1000	+	.	gene_id "MSTRG.45083"; transcript_id "MSTRG.45083.56"; exon_number "8";
chr12	StringTie	exon	111883581	111883768	1000	+	.	gene_id "MSTRG.45083"; transcript_id "MSTRG.45083.56"; exon_number "9";
chr12	StringTie	exon	111885916	111886036	1000	+	.	gene_id "MSTRG.45083"; transcript_id "MSTRG.45083.56"; exon_number "10";
chr12	StringTie	exon	111888488	111888618	1000	+	.	gene_id "MSTRG.45083"; transcript_id "MSTRG.45083.56"; exon_number "11";
chr12	StringTie	exon	111888885	111889006	1000	+	.	gene_id "MSTRG.45083"; transcript_id "MSTRG.45083.56"; exon_number "12";
chr12	StringTie	exon	111890040	111890144	1000	+	.	gene_id "MSTRG.45083"; transcript_id "MSTRG.45083.56"; exon_number "13";
chr12	StringTie	exon	111892967	111893585	1000	+	.	gene_id "MSTRG.45083"; transcript_id "MSTRG.45083.56"; exon_number "14";
chr12	StringTie	exon	111896203	111902305	1000	+	.	gene_id "MSTRG.45083"; transcript_id "MSTRG.45083.56"; exon_number "15";
chr12	StringTie	transcript	111842059	111902229	1000	+	.	gene_id "MSTRG.45083"; transcript_id "MSTRG.45083.57";
chr12	StringTie	exon	111842059	111842769	1000	+	.	gene_id "MSTRG.45083"; transcript_id "MSTRG.45083.57"; exon_number "1";
chr12	StringTie	exon	111865250	111865323	1000	+	.	gene_id "MSTRG.45083"; transcript_id "MSTRG.45083.57"; exon_number "2";
chr12	StringTie	exon	111866156	111866231	1000	+	.	gene_id "MSTRG.45083"; transcript_id "MSTRG.45083.57"; exon_number "3";
chr12	StringTie	exon	111867572	111867669	1000	+	.	gene_id "MSTRG.45083"; transcript_id "MSTRG.45083.57"; exon_number "4";
chr12	StringTie	exon	111868753	111868861	1000	+	.	gene_id "MSTRG.45083"; transcript_id "MSTRG.45083.57"; exon_number "5";
chr12	StringTie	exon	111870271	111870360	1000	+	.	gene_id "MSTRG.45083"; transcript_id "MSTRG.45083.57"; exon_number "6";
chr12	StringTie	exon	111871085	111871180	1000	+	.	gene_id "MSTRG.45083"; transcript_id "MSTRG.45083.57"; exon_number "7";
chr12	StringTie	exon	111880447	111880527	1000	+	.	gene_id "MSTRG.45083"; transcript_id "MSTRG.45083.57"; exon_number "8";
chr12	StringTie	exon	111883581	111883768	1000	+	.	gene_id "MSTRG.45083"; transcript_id "MSTRG.45083.57"; exon_number "9";
chr12	StringTie	exon	111885916	111886036	1000	+	.	gene_id "MSTRG.45083"; transcript_id "MSTRG.45083.57"; exon_number "10";
chr12	StringTie	exon	111888488	111888618	1000	+	.	gene_id "MSTRG.45083"; transcript_id "MSTRG.45083.57"; exon_number "11";
chr12	StringTie	exon	111888885	111889000	1000	+	.	gene_id "MSTRG.45083"; transcript_id "MSTRG.45083.57"; exon_number "12";
chr12	StringTie	exon	111890040	111890144	1000	+	.	gene_id "MSTRG.45083"; transcript_id "MSTRG.45083.57"; exon_number "13";
chr12	StringTie	exon	111892967	111893022	1000	+	.	gene_id "MSTRG.45083"; transcript_id "MSTRG.45083.57"; exon_number "14";
chr12	StringTie	exon	111893514	111893585	1000	+	.	gene_id "MSTRG.45083"; transcript_id "MSTRG.45083.57"; exon_number "15";
chr12	StringTie	exon	111894654	111902229	1000	+	.	gene_id "MSTRG.45083"; transcript_id "MSTRG.45083.57"; exon_number "16";
chr12	StringTie	transcript	111842060	111902227	1000	+	.	gene_id "MSTRG.45083"; transcript_id "MSTRG.45083.58";
chr12	StringTie	exon	111842060	111842769	1000	+	.	gene_id "MSTRG.45083"; transcript_id "MSTRG.45083.58"; exon_number "1";
chr12	StringTie	exon	111850050	111850171	1000	+	.	gene_id "MSTRG.45083"; transcript_id "MSTRG.45083.58"; exon_number "2";
chr12	StringTie	exon	111865250	111865323	1000	+	.	gene_id "MSTRG.45083"; transcript_id "MSTRG.45083.58"; exon_number "3";
chr12	StringTie	exon	111866156	111866231	1000	+	.	gene_id "MSTRG.45083"; transcript_id "MSTRG.45083.58"; exon_number "4";
chr12	StringTie	exon	111867572	111867669	1000	+	.	gene_id "MSTRG.45083"; transcript_id "MSTRG.45083.58"; exon_number "5";
chr12	StringTie	exon	111870271	111870360	1000	+	.	gene_id "MSTRG.45083"; transcript_id "MSTRG.45083.58"; exon_number "6";
chr12	StringTie	exon	111871085	111871180	1000	+	.	gene_id "MSTRG.45083"; transcript_id "MSTRG.45083.58"; exon_number "7";
chr12	StringTie	exon	111880447	111880527	1000	+	.	gene_id "MSTRG.45083"; transcript_id "MSTRG.45083.58"; exon_number "8";
chr12	StringTie	exon	111883581	111883768	1000	+	.	gene_id "MSTRG.45083"; transcript_id "MSTRG.45083.58"; exon_number "9";
chr12	StringTie	exon	111885916	111886036	1000	+	.	gene_id "MSTRG.45083"; transcript_id "MSTRG.45083.58"; exon_number "10";
chr12	StringTie	exon	111888492	111888618	1000	+	.	gene_id "MSTRG.45083"; transcript_id "MSTRG.45083.58"; exon_number "11";
chr12	StringTie	exon	111888885	111889000	1000	+	.	gene_id "MSTRG.45083"; transcript_id "MSTRG.45083.58"; exon_number "12";
chr12	StringTie	exon	111890040	111890144	1000	+	.	gene_id "MSTRG.45083"; transcript_id "MSTRG.45083.58"; exon_number "13";
chr12	StringTie	exon	111892967	111893585	1000	+	.	gene_id "MSTRG.45083"; transcript_id "MSTRG.45083.58"; exon_number "14";
chr12	StringTie	exon	111901548	111902227	1000	+	.	gene_id "MSTRG.45083"; transcript_id "MSTRG.45083.58"; exon_number "15";
chr12	StringTie	transcript	111842064	111902229	1000	+	.	gene_id "MSTRG.45083"; transcript_id "MSTRG.45083.59";
chr12	StringTie	exon	111842064	111842769	1000	+	.	gene_id "MSTRG.45083"; transcript_id "MSTRG.45083.59"; exon_number "1";
chr12	StringTie	exon	111850050	111850171	1000	+	.	gene_id "MSTRG.45083"; transcript_id "MSTRG.45083.59"; exon_number "2";
chr12	StringTie	exon	111865250	111865323	1000	+	.	gene_id "MSTRG.45083"; transcript_id "MSTRG.45083.59"; exon_number "3";
chr12	StringTie	exon	111866156	111866231	1000	+	.	gene_id "MSTRG.45083"; transcript_id "MSTRG.45083.59"; exon_number "4";
chr12	StringTie	exon	111867572	111867669	1000	+	.	gene_id "MSTRG.45083"; transcript_id "MSTRG.45083.59"; exon_number "5";
chr12	StringTie	exon	111871085	111871180	1000	+	.	gene_id "MSTRG.45083"; transcript_id "MSTRG.45083.59"; exon_number "6";
chr12	StringTie	exon	111880447	111880527	1000	+	.	gene_id "MSTRG.45083"; transcript_id "MSTRG.45083.59"; exon_number "7";
chr12	StringTie	exon	111883581	111883768	1000	+	.	gene_id "MSTRG.45083"; transcript_id "MSTRG.45083.59"; exon_number "8";
chr12	StringTie	exon	111885916	111886036	1000	+	.	gene_id "MSTRG.45083"; transcript_id "MSTRG.45083.59"; exon_number "9";
chr12	StringTie	exon	111888488	111888618	1000	+	.	gene_id "MSTRG.45083"; transcript_id "MSTRG.45083.59"; exon_number "10";
chr12	StringTie	exon	111888885	111889006	1000	+	.	gene_id "MSTRG.45083"; transcript_id "MSTRG.45083.59"; exon_number "11";
chr12	StringTie	exon	111890040	111890144	1000	+	.	gene_id "MSTRG.45083"; transcript_id "MSTRG.45083.59"; exon_number "12";
chr12	StringTie	exon	111892967	111893585	1000	+	.	gene_id "MSTRG.45083"; transcript_id "MSTRG.45083.59"; exon_number "13";
chr12	StringTie	exon	111901548	111902229	1000	+	.	gene_id "MSTRG.45083"; transcript_id "MSTRG.45083.59"; exon_number "14";
chr12	StringTie	transcript	111840906	111897749	1000	+	.	gene_id "MSTRG.45083"; transcript_id "MSTRG.45083.6";
chr12	StringTie	exon	111840906	111842769	1000	+	.	gene_id "MSTRG.45083"; transcript_id "MSTRG.45083.6"; exon_number "1";
chr12	StringTie	exon	111865250	111865323	1000	+	.	gene_id "MSTRG.45083"; transcript_id "MSTRG.45083.6"; exon_number "2";
chr12	StringTie	exon	111866156	111866231	1000	+	.	gene_id "MSTRG.45083"; transcript_id "MSTRG.45083.6"; exon_number "3";
chr12	StringTie	exon	111870271	111870360	1000	+	.	gene_id "MSTRG.45083"; transcript_id "MSTRG.45083.6"; exon_number "4";
chr12	StringTie	exon	111871085	111871180	1000	+	.	gene_id "MSTRG.45083"; transcript_id "MSTRG.45083.6"; exon_number "5";
chr12	StringTie	exon	111880447	111880527	1000	+	.	gene_id "MSTRG.45083"; transcript_id "MSTRG.45083.6"; exon_number "6";
chr12	StringTie	exon	111883581	111883768	1000	+	.	gene_id "MSTRG.45083"; transcript_id "MSTRG.45083.6"; exon_number "7";
chr12	StringTie	exon	111885916	111886036	1000	+	.	gene_id "MSTRG.45083"; transcript_id "MSTRG.45083.6"; exon_number "8";
chr12	StringTie	exon	111888488	111888618	1000	+	.	gene_id "MSTRG.45083"; transcript_id "MSTRG.45083.6"; exon_number "9";
chr12	StringTie	exon	111888885	111889000	1000	+	.	gene_id "MSTRG.45083"; transcript_id "MSTRG.45083.6"; exon_number "10";
chr12	StringTie	exon	111890040	111890144	1000	+	.	gene_id "MSTRG.45083"; transcript_id "MSTRG.45083.6"; exon_number "11";
chr12	StringTie	exon	111892967	111893022	1000	+	.	gene_id "MSTRG.45083"; transcript_id "MSTRG.45083.6"; exon_number "12";
chr12	StringTie	exon	111893514	111893585	1000	+	.	gene_id "MSTRG.45083"; transcript_id "MSTRG.45083.6"; exon_number "13";
chr12	StringTie	exon	111894654	111897749	1000	+	.	gene_id "MSTRG.45083"; transcript_id "MSTRG.45083.6"; exon_number "14";
chr12	StringTie	transcript	111842073	111902215	1000	+	.	gene_id "MSTRG.45083"; transcript_id "MSTRG.45083.60";
chr12	StringTie	exon	111842073	111842769	1000	+	.	gene_id "MSTRG.45083"; transcript_id "MSTRG.45083.60"; exon_number "1";
chr12	StringTie	exon	111865250	111865323	1000	+	.	gene_id "MSTRG.45083"; transcript_id "MSTRG.45083.60"; exon_number "2";
chr12	StringTie	exon	111866156	111866231	1000	+	.	gene_id "MSTRG.45083"; transcript_id "MSTRG.45083.60"; exon_number "3";
chr12	StringTie	exon	111867572	111867669	1000	+	.	gene_id "MSTRG.45083"; transcript_id "MSTRG.45083.60"; exon_number "4";
chr12	StringTie	exon	111868753	111868861	1000	+	.	gene_id "MSTRG.45083"; transcript_id "MSTRG.45083.60"; exon_number "5";
chr12	StringTie	exon	111870271	111870360	1000	+	.	gene_id "MSTRG.45083"; transcript_id "MSTRG.45083.60"; exon_number "6";
chr12	StringTie	exon	111871085	111871180	1000	+	.	gene_id "MSTRG.45083"; transcript_id "MSTRG.45083.60"; exon_number "7";
chr12	StringTie	exon	111880447	111880527	1000	+	.	gene_id "MSTRG.45083"; transcript_id "MSTRG.45083.60"; exon_number "8";
chr12	StringTie	exon	111882790	111882853	1000	+	.	gene_id "MSTRG.45083"; transcript_id "MSTRG.45083.60"; exon_number "9";
chr12	StringTie	exon	111883581	111883768	1000	+	.	gene_id "MSTRG.45083"; transcript_id "MSTRG.45083.60"; exon_number "10";
chr12	StringTie	exon	111885916	111886036	1000	+	.	gene_id "MSTRG.45083"; transcript_id "MSTRG.45083.60"; exon_number "11";
chr12	StringTie	exon	111888488	111888618	1000	+	.	gene_id "MSTRG.45083"; transcript_id "MSTRG.45083.60"; exon_number "12";
chr12	StringTie	exon	111888885	111889000	1000	+	.	gene_id "MSTRG.45083"; transcript_id "MSTRG.45083.60"; exon_number "13";
chr12	StringTie	exon	111890040	111890144	1000	+	.	gene_id "MSTRG.45083"; transcript_id "MSTRG.45083.60"; exon_number "14";
chr12	StringTie	exon	111892967	111893585	1000	+	.	gene_id "MSTRG.45083"; transcript_id "MSTRG.45083.60"; exon_number "15";
chr12	StringTie	exon	111901548	111902215	1000	+	.	gene_id "MSTRG.45083"; transcript_id "MSTRG.45083.60"; exon_number "16";
chr12	StringTie	transcript	111842073	111902313	1000	+	.	gene_id "MSTRG.45083"; transcript_id "MSTRG.45083.61";
chr12	StringTie	exon	111842073	111842769	1000	+	.	gene_id "MSTRG.45083"; transcript_id "MSTRG.45083.61"; exon_number "1";
chr12	StringTie	exon	111865250	111865323	1000	+	.	gene_id "MSTRG.45083"; transcript_id "MSTRG.45083.61"; exon_number "2";
chr12	StringTie	exon	111866156	111866231	1000	+	.	gene_id "MSTRG.45083"; transcript_id "MSTRG.45083.61"; exon_number "3";
chr12	StringTie	exon	111867572	111867669	1000	+	.	gene_id "MSTRG.45083"; transcript_id "MSTRG.45083.61"; exon_number "4";
chr12	StringTie	exon	111871085	111871180	1000	+	.	gene_id "MSTRG.45083"; transcript_id "MSTRG.45083.61"; exon_number "5";
chr12	StringTie	exon	111880447	111880527	1000	+	.	gene_id "MSTRG.45083"; transcript_id "MSTRG.45083.61"; exon_number "6";
chr12	StringTie	exon	111883581	111883768	1000	+	.	gene_id "MSTRG.45083"; transcript_id "MSTRG.45083.61"; exon_number "7";
chr12	StringTie	exon	111885916	111886036	1000	+	.	gene_id "MSTRG.45083"; transcript_id "MSTRG.45083.61"; exon_number "8";
chr12	StringTie	exon	111888488	111888618	1000	+	.	gene_id "MSTRG.45083"; transcript_id "MSTRG.45083.61"; exon_number "9";
chr12	StringTie	exon	111888885	111889006	1000	+	.	gene_id "MSTRG.45083"; transcript_id "MSTRG.45083.61"; exon_number "10";
chr12	StringTie	exon	111890040	111890144	1000	+	.	gene_id "MSTRG.45083"; transcript_id "MSTRG.45083.61"; exon_number "11";
chr12	StringTie	exon	111892967	111893585	1000	+	.	gene_id "MSTRG.45083"; transcript_id "MSTRG.45083.61"; exon_number "12";
chr12	StringTie	exon	111901548	111902313	1000	+	.	gene_id "MSTRG.45083"; transcript_id "MSTRG.45083.61"; exon_number "13";
chr12	StringTie	transcript	111842079	111902218	1000	+	.	gene_id "MSTRG.45083"; transcript_id "MSTRG.45083.62";
chr12	StringTie	exon	111842079	111842769	1000	+	.	gene_id "MSTRG.45083"; transcript_id "MSTRG.45083.62"; exon_number "1";
chr12	StringTie	exon	111850050	111850171	1000	+	.	gene_id "MSTRG.45083"; transcript_id "MSTRG.45083.62"; exon_number "2";
chr12	StringTie	exon	111865250	111865323	1000	+	.	gene_id "MSTRG.45083"; transcript_id "MSTRG.45083.62"; exon_number "3";
chr12	StringTie	exon	111866156	111866231	1000	+	.	gene_id "MSTRG.45083"; transcript_id "MSTRG.45083.62"; exon_number "4";
chr12	StringTie	exon	111867572	111867669	1000	+	.	gene_id "MSTRG.45083"; transcript_id "MSTRG.45083.62"; exon_number "5";
chr12	StringTie	exon	111870271	111870360	1000	+	.	gene_id "MSTRG.45083"; transcript_id "MSTRG.45083.62"; exon_number "6";
chr12	StringTie	exon	111871085	111871180	1000	+	.	gene_id "MSTRG.45083"; transcript_id "MSTRG.45083.62"; exon_number "7";
chr12	StringTie	exon	111880447	111880527	1000	+	.	gene_id "MSTRG.45083"; transcript_id "MSTRG.45083.62"; exon_number "8";
chr12	StringTie	exon	111883581	111883768	1000	+	.	gene_id "MSTRG.45083"; transcript_id "MSTRG.45083.62"; exon_number "9";
chr12	StringTie	exon	111885916	111886036	1000	+	.	gene_id "MSTRG.45083"; transcript_id "MSTRG.45083.62"; exon_number "10";
chr12	StringTie	exon	111888492	111888618	1000	+	.	gene_id "MSTRG.45083"; transcript_id "MSTRG.45083.62"; exon_number "11";
chr12	StringTie	exon	111888885	111889006	1000	+	.	gene_id "MSTRG.45083"; transcript_id "MSTRG.45083.62"; exon_number "12";
chr12	StringTie	exon	111890040	111890144	1000	+	.	gene_id "MSTRG.45083"; transcript_id "MSTRG.45083.62"; exon_number "13";
chr12	StringTie	exon	111892967	111893022	1000	+	.	gene_id "MSTRG.45083"; transcript_id "MSTRG.45083.62"; exon_number "14";
chr12	StringTie	exon	111893514	111902218	1000	+	.	gene_id "MSTRG.45083"; transcript_id "MSTRG.45083.62"; exon_number "15";
chr12	StringTie	transcript	111842080	111902217	1000	+	.	gene_id "MSTRG.45083"; transcript_id "MSTRG.45083.63";
chr12	StringTie	exon	111842080	111842769	1000	+	.	gene_id "MSTRG.45083"; transcript_id "MSTRG.45083.63"; exon_number "1";
chr12	StringTie	exon	111865250	111865323	1000	+	.	gene_id "MSTRG.45083"; transcript_id "MSTRG.45083.63"; exon_number "2";
chr12	StringTie	exon	111866156	111866231	1000	+	.	gene_id "MSTRG.45083"; transcript_id "MSTRG.45083.63"; exon_number "3";
chr12	StringTie	exon	111867572	111867669	1000	+	.	gene_id "MSTRG.45083"; transcript_id "MSTRG.45083.63"; exon_number "4";
chr12	StringTie	exon	111868753	111868876	1000	+	.	gene_id "MSTRG.45083"; transcript_id "MSTRG.45083.63"; exon_number "5";
chr12	StringTie	exon	111870271	111870360	1000	+	.	gene_id "MSTRG.45083"; transcript_id "MSTRG.45083.63"; exon_number "6";
chr12	StringTie	exon	111871085	111871180	1000	+	.	gene_id "MSTRG.45083"; transcript_id "MSTRG.45083.63"; exon_number "7";
chr12	StringTie	exon	111880447	111880527	1000	+	.	gene_id "MSTRG.45083"; transcript_id "MSTRG.45083.63"; exon_number "8";
chr12	StringTie	exon	111883581	111883768	1000	+	.	gene_id "MSTRG.45083"; transcript_id "MSTRG.45083.63"; exon_number "9";
chr12	StringTie	exon	111885916	111886036	1000	+	.	gene_id "MSTRG.45083"; transcript_id "MSTRG.45083.63"; exon_number "10";
chr12	StringTie	exon	111888488	111888618	1000	+	.	gene_id "MSTRG.45083"; transcript_id "MSTRG.45083.63"; exon_number "11";
chr12	StringTie	exon	111888885	111889000	1000	+	.	gene_id "MSTRG.45083"; transcript_id "MSTRG.45083.63"; exon_number "12";
chr12	StringTie	exon	111890040	111890144	1000	+	.	gene_id "MSTRG.45083"; transcript_id "MSTRG.45083.63"; exon_number "13";
chr12	StringTie	exon	111892967	111893585	1000	+	.	gene_id "MSTRG.45083"; transcript_id "MSTRG.45083.63"; exon_number "14";
chr12	StringTie	exon	111901548	111902217	1000	+	.	gene_id "MSTRG.45083"; transcript_id "MSTRG.45083.63"; exon_number "15";
chr12	StringTie	transcript	111842088	111902675	1000	+	.	gene_id "MSTRG.45083"; transcript_id "MSTRG.45083.64";
chr12	StringTie	exon	111842088	111842769	1000	+	.	gene_id "MSTRG.45083"; transcript_id "MSTRG.45083.64"; exon_number "1";
chr12	StringTie	exon	111850050	111850171	1000	+	.	gene_id "MSTRG.45083"; transcript_id "MSTRG.45083.64"; exon_number "2";
chr12	StringTie	exon	111865250	111865323	1000	+	.	gene_id "MSTRG.45083"; transcript_id "MSTRG.45083.64"; exon_number "3";
chr12	StringTie	exon	111866156	111866231	1000	+	.	gene_id "MSTRG.45083"; transcript_id "MSTRG.45083.64"; exon_number "4";
chr12	StringTie	exon	111867572	111867669	1000	+	.	gene_id "MSTRG.45083"; transcript_id "MSTRG.45083.64"; exon_number "5";
chr12	StringTie	exon	111868753	111868861	1000	+	.	gene_id "MSTRG.45083"; transcript_id "MSTRG.45083.64"; exon_number "6";
chr12	StringTie	exon	111870271	111870360	1000	+	.	gene_id "MSTRG.45083"; transcript_id "MSTRG.45083.64"; exon_number "7";
chr12	StringTie	exon	111871085	111871180	1000	+	.	gene_id "MSTRG.45083"; transcript_id "MSTRG.45083.64"; exon_number "8";
chr12	StringTie	exon	111880447	111880527	1000	+	.	gene_id "MSTRG.45083"; transcript_id "MSTRG.45083.64"; exon_number "9";
chr12	StringTie	exon	111883581	111883768	1000	+	.	gene_id "MSTRG.45083"; transcript_id "MSTRG.45083.64"; exon_number "10";
chr12	StringTie	exon	111885916	111886036	1000	+	.	gene_id "MSTRG.45083"; transcript_id "MSTRG.45083.64"; exon_number "11";
chr12	StringTie	exon	111888488	111888618	1000	+	.	gene_id "MSTRG.45083"; transcript_id "MSTRG.45083.64"; exon_number "12";
chr12	StringTie	exon	111888885	111889000	1000	+	.	gene_id "MSTRG.45083"; transcript_id "MSTRG.45083.64"; exon_number "13";
chr12	StringTie	exon	111890040	111890144	1000	+	.	gene_id "MSTRG.45083"; transcript_id "MSTRG.45083.64"; exon_number "14";
chr12	StringTie	exon	111892967	111893585	1000	+	.	gene_id "MSTRG.45083"; transcript_id "MSTRG.45083.64"; exon_number "15";
chr12	StringTie	exon	111896203	111902675	1000	+	.	gene_id "MSTRG.45083"; transcript_id "MSTRG.45083.64"; exon_number "16";
chr12	StringTie	transcript	111842104	111902250	1000	+	.	gene_id "MSTRG.45083"; transcript_id "MSTRG.45083.65";
chr12	StringTie	exon	111842104	111842769	1000	+	.	gene_id "MSTRG.45083"; transcript_id "MSTRG.45083.65"; exon_number "1";
chr12	StringTie	exon	111850050	111850171	1000	+	.	gene_id "MSTRG.45083"; transcript_id "MSTRG.45083.65"; exon_number "2";
chr12	StringTie	exon	111865250	111865323	1000	+	.	gene_id "MSTRG.45083"; transcript_id "MSTRG.45083.65"; exon_number "3";
chr12	StringTie	exon	111866156	111866231	1000	+	.	gene_id "MSTRG.45083"; transcript_id "MSTRG.45083.65"; exon_number "4";
chr12	StringTie	exon	111867572	111867669	1000	+	.	gene_id "MSTRG.45083"; transcript_id "MSTRG.45083.65"; exon_number "5";
chr12	StringTie	exon	111868753	111868861	1000	+	.	gene_id "MSTRG.45083"; transcript_id "MSTRG.45083.65"; exon_number "6";
chr12	StringTie	exon	111870271	111870360	1000	+	.	gene_id "MSTRG.45083"; transcript_id "MSTRG.45083.65"; exon_number "7";
chr12	StringTie	exon	111871085	111871180	1000	+	.	gene_id "MSTRG.45083"; transcript_id "MSTRG.45083.65"; exon_number "8";
chr12	StringTie	exon	111880447	111880527	1000	+	.	gene_id "MSTRG.45083"; transcript_id "MSTRG.45083.65"; exon_number "9";
chr12	StringTie	exon	111883581	111883768	1000	+	.	gene_id "MSTRG.45083"; transcript_id "MSTRG.45083.65"; exon_number "10";
chr12	StringTie	exon	111885916	111886036	1000	+	.	gene_id "MSTRG.45083"; transcript_id "MSTRG.45083.65"; exon_number "11";
chr12	StringTie	exon	111888492	111888618	1000	+	.	gene_id "MSTRG.45083"; transcript_id "MSTRG.45083.65"; exon_number "12";
chr12	StringTie	exon	111888885	111889006	1000	+	.	gene_id "MSTRG.45083"; transcript_id "MSTRG.45083.65"; exon_number "13";
chr12	StringTie	exon	111890040	111890144	1000	+	.	gene_id "MSTRG.45083"; transcript_id "MSTRG.45083.65"; exon_number "14";
chr12	StringTie	exon	111892967	111893585	1000	+	.	gene_id "MSTRG.45083"; transcript_id "MSTRG.45083.65"; exon_number "15";
chr12	StringTie	exon	111901548	111902250	1000	+	.	gene_id "MSTRG.45083"; transcript_id "MSTRG.45083.65"; exon_number "16";
chr12	StringTie	transcript	111842107	111896539	1000	+	.	gene_id "MSTRG.45083"; transcript_id "MSTRG.45083.66";
chr12	StringTie	exon	111842107	111842769	1000	+	.	gene_id "MSTRG.45083"; transcript_id "MSTRG.45083.66"; exon_number "1";
chr12	StringTie	exon	111850050	111850171	1000	+	.	gene_id "MSTRG.45083"; transcript_id "MSTRG.45083.66"; exon_number "2";
chr12	StringTie	exon	111865250	111865323	1000	+	.	gene_id "MSTRG.45083"; transcript_id "MSTRG.45083.66"; exon_number "3";
chr12	StringTie	exon	111866156	111866231	1000	+	.	gene_id "MSTRG.45083"; transcript_id "MSTRG.45083.66"; exon_number "4";
chr12	StringTie	exon	111867572	111867669	1000	+	.	gene_id "MSTRG.45083"; transcript_id "MSTRG.45083.66"; exon_number "5";
chr12	StringTie	exon	111868753	111868861	1000	+	.	gene_id "MSTRG.45083"; transcript_id "MSTRG.45083.66"; exon_number "6";
chr12	StringTie	exon	111870271	111870360	1000	+	.	gene_id "MSTRG.45083"; transcript_id "MSTRG.45083.66"; exon_number "7";
chr12	StringTie	exon	111871085	111871180	1000	+	.	gene_id "MSTRG.45083"; transcript_id "MSTRG.45083.66"; exon_number "8";
chr12	StringTie	exon	111880447	111880527	1000	+	.	gene_id "MSTRG.45083"; transcript_id "MSTRG.45083.66"; exon_number "9";
chr12	StringTie	exon	111883581	111883768	1000	+	.	gene_id "MSTRG.45083"; transcript_id "MSTRG.45083.66"; exon_number "10";
chr12	StringTie	exon	111885916	111886036	1000	+	.	gene_id "MSTRG.45083"; transcript_id "MSTRG.45083.66"; exon_number "11";
chr12	StringTie	exon	111888488	111888618	1000	+	.	gene_id "MSTRG.45083"; transcript_id "MSTRG.45083.66"; exon_number "12";
chr12	StringTie	exon	111888885	111889000	1000	+	.	gene_id "MSTRG.45083"; transcript_id "MSTRG.45083.66"; exon_number "13";
chr12	StringTie	exon	111890040	111890144	1000	+	.	gene_id "MSTRG.45083"; transcript_id "MSTRG.45083.66"; exon_number "14";
chr12	StringTie	exon	111892967	111893022	1000	+	.	gene_id "MSTRG.45083"; transcript_id "MSTRG.45083.66"; exon_number "15";
chr12	StringTie	exon	111893514	111893585	1000	+	.	gene_id "MSTRG.45083"; transcript_id "MSTRG.45083.66"; exon_number "16";
chr12	StringTie	exon	111896220	111896539	1000	+	.	gene_id "MSTRG.45083"; transcript_id "MSTRG.45083.66"; exon_number "17";
chr12	StringTie	transcript	111842119	111893451	1000	+	.	gene_id "MSTRG.45083"; transcript_id "MSTRG.45083.67";
chr12	StringTie	exon	111842119	111842769	1000	+	.	gene_id "MSTRG.45083"; transcript_id "MSTRG.45083.67"; exon_number "1";
chr12	StringTie	exon	111850050	111850171	1000	+	.	gene_id "MSTRG.45083"; transcript_id "MSTRG.45083.67"; exon_number "2";
chr12	StringTie	exon	111865250	111865323	1000	+	.	gene_id "MSTRG.45083"; transcript_id "MSTRG.45083.67"; exon_number "3";
chr12	StringTie	exon	111866158	111866231	1000	+	.	gene_id "MSTRG.45083"; transcript_id "MSTRG.45083.67"; exon_number "4";
chr12	StringTie	exon	111867572	111867669	1000	+	.	gene_id "MSTRG.45083"; transcript_id "MSTRG.45083.67"; exon_number "5";
chr12	StringTie	exon	111868753	111868861	1000	+	.	gene_id "MSTRG.45083"; transcript_id "MSTRG.45083.67"; exon_number "6";
chr12	StringTie	exon	111870275	111870360	1000	+	.	gene_id "MSTRG.45083"; transcript_id "MSTRG.45083.67"; exon_number "7";
chr12	StringTie	exon	111871085	111871180	1000	+	.	gene_id "MSTRG.45083"; transcript_id "MSTRG.45083.67"; exon_number "8";
chr12	StringTie	exon	111880447	111880527	1000	+	.	gene_id "MSTRG.45083"; transcript_id "MSTRG.45083.67"; exon_number "9";
chr12	StringTie	exon	111883581	111883768	1000	+	.	gene_id "MSTRG.45083"; transcript_id "MSTRG.45083.67"; exon_number "10";
chr12	StringTie	exon	111885916	111886036	1000	+	.	gene_id "MSTRG.45083"; transcript_id "MSTRG.45083.67"; exon_number "11";
chr12	StringTie	exon	111888488	111888618	1000	+	.	gene_id "MSTRG.45083"; transcript_id "MSTRG.45083.67"; exon_number "12";
chr12	StringTie	exon	111888885	111889000	1000	+	.	gene_id "MSTRG.45083"; transcript_id "MSTRG.45083.67"; exon_number "13";
chr12	StringTie	exon	111890040	111890144	1000	+	.	gene_id "MSTRG.45083"; transcript_id "MSTRG.45083.67"; exon_number "14";
chr12	StringTie	exon	111892967	111893451	1000	+	.	gene_id "MSTRG.45083"; transcript_id "MSTRG.45083.67"; exon_number "15";
chr12	StringTie	transcript	111842198	111902227	1000	+	.	gene_id "MSTRG.45083"; transcript_id "MSTRG.45083.68";
chr12	StringTie	exon	111842198	111842365	1000	+	.	gene_id "MSTRG.45083"; transcript_id "MSTRG.45083.68"; exon_number "1";
chr12	StringTie	exon	111842494	111842769	1000	+	.	gene_id "MSTRG.45083"; transcript_id "MSTRG.45083.68"; exon_number "2";
chr12	StringTie	exon	111865250	111865323	1000	+	.	gene_id "MSTRG.45083"; transcript_id "MSTRG.45083.68"; exon_number "3";
chr12	StringTie	exon	111866156	111866231	1000	+	.	gene_id "MSTRG.45083"; transcript_id "MSTRG.45083.68"; exon_number "4";
chr12	StringTie	exon	111867572	111867669	1000	+	.	gene_id "MSTRG.45083"; transcript_id "MSTRG.45083.68"; exon_number "5";
chr12	StringTie	exon	111868753	111868861	1000	+	.	gene_id "MSTRG.45083"; transcript_id "MSTRG.45083.68"; exon_number "6";
chr12	StringTie	exon	111870271	111870360	1000	+	.	gene_id "MSTRG.45083"; transcript_id "MSTRG.45083.68"; exon_number "7";
chr12	StringTie	exon	111871085	111871180	1000	+	.	gene_id "MSTRG.45083"; transcript_id "MSTRG.45083.68"; exon_number "8";
chr12	StringTie	exon	111880447	111880527	1000	+	.	gene_id "MSTRG.45083"; transcript_id "MSTRG.45083.68"; exon_number "9";
chr12	StringTie	exon	111883581	111883768	1000	+	.	gene_id "MSTRG.45083"; transcript_id "MSTRG.45083.68"; exon_number "10";
chr12	StringTie	exon	111885916	111886036	1000	+	.	gene_id "MSTRG.45083"; transcript_id "MSTRG.45083.68"; exon_number "11";
chr12	StringTie	exon	111888488	111888618	1000	+	.	gene_id "MSTRG.45083"; transcript_id "MSTRG.45083.68"; exon_number "12";
chr12	StringTie	exon	111888885	111889000	1000	+	.	gene_id "MSTRG.45083"; transcript_id "MSTRG.45083.68"; exon_number "13";
chr12	StringTie	exon	111890040	111890144	1000	+	.	gene_id "MSTRG.45083"; transcript_id "MSTRG.45083.68"; exon_number "14";
chr12	StringTie	exon	111892967	111902227	1000	+	.	gene_id "MSTRG.45083"; transcript_id "MSTRG.45083.68"; exon_number "15";
chr12	StringTie	transcript	111842198	111902227	1000	+	.	gene_id "MSTRG.45083"; transcript_id "MSTRG.45083.69";
chr12	StringTie	exon	111842198	111842365	1000	+	.	gene_id "MSTRG.45083"; transcript_id "MSTRG.45083.69"; exon_number "1";
chr12	StringTie	exon	111842494	111842769	1000	+	.	gene_id "MSTRG.45083"; transcript_id "MSTRG.45083.69"; exon_number "2";
chr12	StringTie	exon	111865250	111865323	1000	+	.	gene_id "MSTRG.45083"; transcript_id "MSTRG.45083.69"; exon_number "3";
chr12	StringTie	exon	111866156	111866231	1000	+	.	gene_id "MSTRG.45083"; transcript_id "MSTRG.45083.69"; exon_number "4";
chr12	StringTie	exon	111867572	111867669	1000	+	.	gene_id "MSTRG.45083"; transcript_id "MSTRG.45083.69"; exon_number "5";
chr12	StringTie	exon	111868753	111868861	1000	+	.	gene_id "MSTRG.45083"; transcript_id "MSTRG.45083.69"; exon_number "6";
chr12	StringTie	exon	111870271	111870360	1000	+	.	gene_id "MSTRG.45083"; transcript_id "MSTRG.45083.69"; exon_number "7";
chr12	StringTie	exon	111871085	111871180	1000	+	.	gene_id "MSTRG.45083"; transcript_id "MSTRG.45083.69"; exon_number "8";
chr12	StringTie	exon	111880447	111880527	1000	+	.	gene_id "MSTRG.45083"; transcript_id "MSTRG.45083.69"; exon_number "9";
chr12	StringTie	exon	111883581	111883768	1000	+	.	gene_id "MSTRG.45083"; transcript_id "MSTRG.45083.69"; exon_number "10";
chr12	StringTie	exon	111885916	111886036	1000	+	.	gene_id "MSTRG.45083"; transcript_id "MSTRG.45083.69"; exon_number "11";
chr12	StringTie	exon	111888488	111888618	1000	+	.	gene_id "MSTRG.45083"; transcript_id "MSTRG.45083.69"; exon_number "12";
chr12	StringTie	exon	111888885	111889006	1000	+	.	gene_id "MSTRG.45083"; transcript_id "MSTRG.45083.69"; exon_number "13";
chr12	StringTie	exon	111890040	111890144	1000	+	.	gene_id "MSTRG.45083"; transcript_id "MSTRG.45083.69"; exon_number "14";
chr12	StringTie	exon	111892967	111893585	1000	+	.	gene_id "MSTRG.45083"; transcript_id "MSTRG.45083.69"; exon_number "15";
chr12	StringTie	exon	111901548	111902227	1000	+	.	gene_id "MSTRG.45083"; transcript_id "MSTRG.45083.69"; exon_number "16";
chr12	StringTie	transcript	111841973	111903996	1000	+	.	gene_id "MSTRG.45083"; transcript_id "MSTRG.45083.7";
chr12	StringTie	exon	111841973	111842769	1000	+	.	gene_id "MSTRG.45083"; transcript_id "MSTRG.45083.7"; exon_number "1";
chr12	StringTie	exon	111850050	111850171	1000	+	.	gene_id "MSTRG.45083"; transcript_id "MSTRG.45083.7"; exon_number "2";
chr12	StringTie	exon	111865250	111865323	1000	+	.	gene_id "MSTRG.45083"; transcript_id "MSTRG.45083.7"; exon_number "3";
chr12	StringTie	exon	111866156	111866231	1000	+	.	gene_id "MSTRG.45083"; transcript_id "MSTRG.45083.7"; exon_number "4";
chr12	StringTie	exon	111867572	111867669	1000	+	.	gene_id "MSTRG.45083"; transcript_id "MSTRG.45083.7"; exon_number "5";
chr12	StringTie	exon	111868753	111868861	1000	+	.	gene_id "MSTRG.45083"; transcript_id "MSTRG.45083.7"; exon_number "6";
chr12	StringTie	exon	111870271	111870360	1000	+	.	gene_id "MSTRG.45083"; transcript_id "MSTRG.45083.7"; exon_number "7";
chr12	StringTie	exon	111871085	111871180	1000	+	.	gene_id "MSTRG.45083"; transcript_id "MSTRG.45083.7"; exon_number "8";
chr12	StringTie	exon	111880447	111880527	1000	+	.	gene_id "MSTRG.45083"; transcript_id "MSTRG.45083.7"; exon_number "9";
chr12	StringTie	exon	111883581	111883768	1000	+	.	gene_id "MSTRG.45083"; transcript_id "MSTRG.45083.7"; exon_number "10";
chr12	StringTie	exon	111885916	111886036	1000	+	.	gene_id "MSTRG.45083"; transcript_id "MSTRG.45083.7"; exon_number "11";
chr12	StringTie	exon	111888488	111888618	1000	+	.	gene_id "MSTRG.45083"; transcript_id "MSTRG.45083.7"; exon_number "12";
chr12	StringTie	exon	111888885	111889000	1000	+	.	gene_id "MSTRG.45083"; transcript_id "MSTRG.45083.7"; exon_number "13";
chr12	StringTie	exon	111890040	111890144	1000	+	.	gene_id "MSTRG.45083"; transcript_id "MSTRG.45083.7"; exon_number "14";
chr12	StringTie	exon	111892967	111903996	1000	+	.	gene_id "MSTRG.45083"; transcript_id "MSTRG.45083.7"; exon_number "15";
chr12	StringTie	transcript	111842200	111902218	1000	+	.	gene_id "MSTRG.45083"; transcript_id "MSTRG.45083.70";
chr12	StringTie	exon	111842200	111842769	1000	+	.	gene_id "MSTRG.45083"; transcript_id "MSTRG.45083.70"; exon_number "1";
chr12	StringTie	exon	111865250	111865323	1000	+	.	gene_id "MSTRG.45083"; transcript_id "MSTRG.45083.70"; exon_number "2";
chr12	StringTie	exon	111866156	111866231	1000	+	.	gene_id "MSTRG.45083"; transcript_id "MSTRG.45083.70"; exon_number "3";
chr12	StringTie	exon	111867572	111867669	1000	+	.	gene_id "MSTRG.45083"; transcript_id "MSTRG.45083.70"; exon_number "4";
chr12	StringTie	exon	111868753	111868861	1000	+	.	gene_id "MSTRG.45083"; transcript_id "MSTRG.45083.70"; exon_number "5";
chr12	StringTie	exon	111870271	111870360	1000	+	.	gene_id "MSTRG.45083"; transcript_id "MSTRG.45083.70"; exon_number "6";
chr12	StringTie	exon	111871085	111871180	1000	+	.	gene_id "MSTRG.45083"; transcript_id "MSTRG.45083.70"; exon_number "7";
chr12	StringTie	exon	111880447	111880527	1000	+	.	gene_id "MSTRG.45083"; transcript_id "MSTRG.45083.70"; exon_number "8";
chr12	StringTie	exon	111883581	111883768	1000	+	.	gene_id "MSTRG.45083"; transcript_id "MSTRG.45083.70"; exon_number "9";
chr12	StringTie	exon	111885916	111886036	1000	+	.	gene_id "MSTRG.45083"; transcript_id "MSTRG.45083.70"; exon_number "10";
chr12	StringTie	exon	111888488	111888618	1000	+	.	gene_id "MSTRG.45083"; transcript_id "MSTRG.45083.70"; exon_number "11";
chr12	StringTie	exon	111888885	111889000	1000	+	.	gene_id "MSTRG.45083"; transcript_id "MSTRG.45083.70"; exon_number "12";
chr12	StringTie	exon	111890040	111890144	1000	+	.	gene_id "MSTRG.45083"; transcript_id "MSTRG.45083.70"; exon_number "13";
chr12	StringTie	exon	111892967	111893585	1000	+	.	gene_id "MSTRG.45083"; transcript_id "MSTRG.45083.70"; exon_number "14";
chr12	StringTie	exon	111898214	111902218	1000	+	.	gene_id "MSTRG.45083"; transcript_id "MSTRG.45083.70"; exon_number "15";
chr12	StringTie	transcript	111842205	111902233	1000	+	.	gene_id "MSTRG.45083"; transcript_id "MSTRG.45083.71";
chr12	StringTie	exon	111842205	111842769	1000	+	.	gene_id "MSTRG.45083"; transcript_id "MSTRG.45083.71"; exon_number "1";
chr12	StringTie	exon	111865250	111865323	1000	+	.	gene_id "MSTRG.45083"; transcript_id "MSTRG.45083.71"; exon_number "2";
chr12	StringTie	exon	111866156	111866231	1000	+	.	gene_id "MSTRG.45083"; transcript_id "MSTRG.45083.71"; exon_number "3";
chr12	StringTie	exon	111867572	111867669	1000	+	.	gene_id "MSTRG.45083"; transcript_id "MSTRG.45083.71"; exon_number "4";
chr12	StringTie	exon	111870271	111870360	1000	+	.	gene_id "MSTRG.45083"; transcript_id "MSTRG.45083.71"; exon_number "5";
chr12	StringTie	exon	111871085	111871180	1000	+	.	gene_id "MSTRG.45083"; transcript_id "MSTRG.45083.71"; exon_number "6";
chr12	StringTie	exon	111880447	111880527	1000	+	.	gene_id "MSTRG.45083"; transcript_id "MSTRG.45083.71"; exon_number "7";
chr12	StringTie	exon	111882790	111882853	1000	+	.	gene_id "MSTRG.45083"; transcript_id "MSTRG.45083.71"; exon_number "8";
chr12	StringTie	exon	111883581	111883768	1000	+	.	gene_id "MSTRG.45083"; transcript_id "MSTRG.45083.71"; exon_number "9";
chr12	StringTie	exon	111885916	111886036	1000	+	.	gene_id "MSTRG.45083"; transcript_id "MSTRG.45083.71"; exon_number "10";
chr12	StringTie	exon	111888488	111888618	1000	+	.	gene_id "MSTRG.45083"; transcript_id "MSTRG.45083.71"; exon_number "11";
chr12	StringTie	exon	111888885	111889000	1000	+	.	gene_id "MSTRG.45083"; transcript_id "MSTRG.45083.71"; exon_number "12";
chr12	StringTie	exon	111890040	111890144	1000	+	.	gene_id "MSTRG.45083"; transcript_id "MSTRG.45083.71"; exon_number "13";
chr12	StringTie	exon	111892967	111893585	1000	+	.	gene_id "MSTRG.45083"; transcript_id "MSTRG.45083.71"; exon_number "14";
chr12	StringTie	exon	111901548	111902233	1000	+	.	gene_id "MSTRG.45083"; transcript_id "MSTRG.45083.71"; exon_number "15";
chr12	StringTie	transcript	111842205	111902222	1000	+	.	gene_id "MSTRG.45083"; transcript_id "MSTRG.45083.72";
chr12	StringTie	exon	111842205	111842769	1000	+	.	gene_id "MSTRG.45083"; transcript_id "MSTRG.45083.72"; exon_number "1";
chr12	StringTie	exon	111865250	111865323	1000	+	.	gene_id "MSTRG.45083"; transcript_id "MSTRG.45083.72"; exon_number "2";
chr12	StringTie	exon	111866156	111866231	1000	+	.	gene_id "MSTRG.45083"; transcript_id "MSTRG.45083.72"; exon_number "3";
chr12	StringTie	exon	111867572	111867669	1000	+	.	gene_id "MSTRG.45083"; transcript_id "MSTRG.45083.72"; exon_number "4";
chr12	StringTie	exon	111868753	111868861	1000	+	.	gene_id "MSTRG.45083"; transcript_id "MSTRG.45083.72"; exon_number "5";
chr12	StringTie	exon	111870271	111870360	1000	+	.	gene_id "MSTRG.45083"; transcript_id "MSTRG.45083.72"; exon_number "6";
chr12	StringTie	exon	111871085	111871180	1000	+	.	gene_id "MSTRG.45083"; transcript_id "MSTRG.45083.72"; exon_number "7";
chr12	StringTie	exon	111880447	111880527	1000	+	.	gene_id "MSTRG.45083"; transcript_id "MSTRG.45083.72"; exon_number "8";
chr12	StringTie	exon	111883581	111883768	1000	+	.	gene_id "MSTRG.45083"; transcript_id "MSTRG.45083.72"; exon_number "9";
chr12	StringTie	exon	111885916	111886036	1000	+	.	gene_id "MSTRG.45083"; transcript_id "MSTRG.45083.72"; exon_number "10";
chr12	StringTie	exon	111888492	111888618	1000	+	.	gene_id "MSTRG.45083"; transcript_id "MSTRG.45083.72"; exon_number "11";
chr12	StringTie	exon	111888885	111889000	1000	+	.	gene_id "MSTRG.45083"; transcript_id "MSTRG.45083.72"; exon_number "12";
chr12	StringTie	exon	111890040	111890144	1000	+	.	gene_id "MSTRG.45083"; transcript_id "MSTRG.45083.72"; exon_number "13";
chr12	StringTie	exon	111892967	111893585	1000	+	.	gene_id "MSTRG.45083"; transcript_id "MSTRG.45083.72"; exon_number "14";
chr12	StringTie	exon	111894654	111894726	1000	+	.	gene_id "MSTRG.45083"; transcript_id "MSTRG.45083.72"; exon_number "15";
chr12	StringTie	exon	111896203	111902222	1000	+	.	gene_id "MSTRG.45083"; transcript_id "MSTRG.45083.72"; exon_number "16";
chr12	StringTie	transcript	111842216	111902208	1000	+	.	gene_id "MSTRG.45083"; transcript_id "MSTRG.45083.73";
chr12	StringTie	exon	111842216	111842769	1000	+	.	gene_id "MSTRG.45083"; transcript_id "MSTRG.45083.73"; exon_number "1";
chr12	StringTie	exon	111865250	111865323	1000	+	.	gene_id "MSTRG.45083"; transcript_id "MSTRG.45083.73"; exon_number "2";
chr12	StringTie	exon	111866156	111866231	1000	+	.	gene_id "MSTRG.45083"; transcript_id "MSTRG.45083.73"; exon_number "3";
chr12	StringTie	exon	111868753	111868861	1000	+	.	gene_id "MSTRG.45083"; transcript_id "MSTRG.45083.73"; exon_number "4";
chr12	StringTie	exon	111870271	111870360	1000	+	.	gene_id "MSTRG.45083"; transcript_id "MSTRG.45083.73"; exon_number "5";
chr12	StringTie	exon	111871085	111871180	1000	+	.	gene_id "MSTRG.45083"; transcript_id "MSTRG.45083.73"; exon_number "6";
chr12	StringTie	exon	111880447	111880527	1000	+	.	gene_id "MSTRG.45083"; transcript_id "MSTRG.45083.73"; exon_number "7";
chr12	StringTie	exon	111883581	111883768	1000	+	.	gene_id "MSTRG.45083"; transcript_id "MSTRG.45083.73"; exon_number "8";
chr12	StringTie	exon	111885916	111886036	1000	+	.	gene_id "MSTRG.45083"; transcript_id "MSTRG.45083.73"; exon_number "9";
chr12	StringTie	exon	111888488	111888618	1000	+	.	gene_id "MSTRG.45083"; transcript_id "MSTRG.45083.73"; exon_number "10";
chr12	StringTie	exon	111888885	111889000	1000	+	.	gene_id "MSTRG.45083"; transcript_id "MSTRG.45083.73"; exon_number "11";
chr12	StringTie	exon	111890040	111890144	1000	+	.	gene_id "MSTRG.45083"; transcript_id "MSTRG.45083.73"; exon_number "12";
chr12	StringTie	exon	111892967	111896315	1000	+	.	gene_id "MSTRG.45083"; transcript_id "MSTRG.45083.73"; exon_number "13";
chr12	StringTie	exon	111901548	111902208	1000	+	.	gene_id "MSTRG.45083"; transcript_id "MSTRG.45083.73"; exon_number "14";
chr12	StringTie	transcript	111842218	111902214	1000	+	.	gene_id "MSTRG.45083"; transcript_id "MSTRG.45083.74";
chr12	StringTie	exon	111842218	111842769	1000	+	.	gene_id "MSTRG.45083"; transcript_id "MSTRG.45083.74"; exon_number "1";
chr12	StringTie	exon	111865250	111865323	1000	+	.	gene_id "MSTRG.45083"; transcript_id "MSTRG.45083.74"; exon_number "2";
chr12	StringTie	exon	111866156	111866231	1000	+	.	gene_id "MSTRG.45083"; transcript_id "MSTRG.45083.74"; exon_number "3";
chr12	StringTie	exon	111867572	111867669	1000	+	.	gene_id "MSTRG.45083"; transcript_id "MSTRG.45083.74"; exon_number "4";
chr12	StringTie	exon	111868753	111868861	1000	+	.	gene_id "MSTRG.45083"; transcript_id "MSTRG.45083.74"; exon_number "5";
chr12	StringTie	exon	111870271	111870360	1000	+	.	gene_id "MSTRG.45083"; transcript_id "MSTRG.45083.74"; exon_number "6";
chr12	StringTie	exon	111871085	111871180	1000	+	.	gene_id "MSTRG.45083"; transcript_id "MSTRG.45083.74"; exon_number "7";
chr12	StringTie	exon	111880447	111880527	1000	+	.	gene_id "MSTRG.45083"; transcript_id "MSTRG.45083.74"; exon_number "8";
chr12	StringTie	exon	111883581	111883768	1000	+	.	gene_id "MSTRG.45083"; transcript_id "MSTRG.45083.74"; exon_number "9";
chr12	StringTie	exon	111885916	111886036	1000	+	.	gene_id "MSTRG.45083"; transcript_id "MSTRG.45083.74"; exon_number "10";
chr12	StringTie	exon	111888488	111888618	1000	+	.	gene_id "MSTRG.45083"; transcript_id "MSTRG.45083.74"; exon_number "11";
chr12	StringTie	exon	111888885	111889000	1000	+	.	gene_id "MSTRG.45083"; transcript_id "MSTRG.45083.74"; exon_number "12";
chr12	StringTie	exon	111890040	111890144	1000	+	.	gene_id "MSTRG.45083"; transcript_id "MSTRG.45083.74"; exon_number "13";
chr12	StringTie	exon	111892967	111893585	1000	+	.	gene_id "MSTRG.45083"; transcript_id "MSTRG.45083.74"; exon_number "14";
chr12	StringTie	exon	111896203	111896315	1000	+	.	gene_id "MSTRG.45083"; transcript_id "MSTRG.45083.74"; exon_number "15";
chr12	StringTie	exon	111901548	111902214	1000	+	.	gene_id "MSTRG.45083"; transcript_id "MSTRG.45083.74"; exon_number "16";
chr12	StringTie	transcript	111842219	111902237	1000	+	.	gene_id "MSTRG.45083"; transcript_id "MSTRG.45083.75";
chr12	StringTie	exon	111842219	111842769	1000	+	.	gene_id "MSTRG.45083"; transcript_id "MSTRG.45083.75"; exon_number "1";
chr12	StringTie	exon	111865250	111865323	1000	+	.	gene_id "MSTRG.45083"; transcript_id "MSTRG.45083.75"; exon_number "2";
chr12	StringTie	exon	111867572	111867669	1000	+	.	gene_id "MSTRG.45083"; transcript_id "MSTRG.45083.75"; exon_number "3";
chr12	StringTie	exon	111870271	111870360	1000	+	.	gene_id "MSTRG.45083"; transcript_id "MSTRG.45083.75"; exon_number "4";
chr12	StringTie	exon	111871085	111871180	1000	+	.	gene_id "MSTRG.45083"; transcript_id "MSTRG.45083.75"; exon_number "5";
chr12	StringTie	exon	111880447	111880527	1000	+	.	gene_id "MSTRG.45083"; transcript_id "MSTRG.45083.75"; exon_number "6";
chr12	StringTie	exon	111883581	111883768	1000	+	.	gene_id "MSTRG.45083"; transcript_id "MSTRG.45083.75"; exon_number "7";
chr12	StringTie	exon	111885916	111886036	1000	+	.	gene_id "MSTRG.45083"; transcript_id "MSTRG.45083.75"; exon_number "8";
chr12	StringTie	exon	111888488	111888618	1000	+	.	gene_id "MSTRG.45083"; transcript_id "MSTRG.45083.75"; exon_number "9";
chr12	StringTie	exon	111888885	111889000	1000	+	.	gene_id "MSTRG.45083"; transcript_id "MSTRG.45083.75"; exon_number "10";
chr12	StringTie	exon	111890040	111890144	1000	+	.	gene_id "MSTRG.45083"; transcript_id "MSTRG.45083.75"; exon_number "11";
chr12	StringTie	exon	111892967	111893022	1000	+	.	gene_id "MSTRG.45083"; transcript_id "MSTRG.45083.75"; exon_number "12";
chr12	StringTie	exon	111893514	111902237	1000	+	.	gene_id "MSTRG.45083"; transcript_id "MSTRG.45083.75"; exon_number "13";
chr12	StringTie	transcript	111842221	111902204	1000	+	.	gene_id "MSTRG.45083"; transcript_id "MSTRG.45083.76";
chr12	StringTie	exon	111842221	111842769	1000	+	.	gene_id "MSTRG.45083"; transcript_id "MSTRG.45083.76"; exon_number "1";
chr12	StringTie	exon	111865250	111865323	1000	+	.	gene_id "MSTRG.45083"; transcript_id "MSTRG.45083.76"; exon_number "2";
chr12	StringTie	exon	111866156	111866231	1000	+	.	gene_id "MSTRG.45083"; transcript_id "MSTRG.45083.76"; exon_number "3";
chr12	StringTie	exon	111867572	111867669	1000	+	.	gene_id "MSTRG.45083"; transcript_id "MSTRG.45083.76"; exon_number "4";
chr12	StringTie	exon	111868753	111868861	1000	+	.	gene_id "MSTRG.45083"; transcript_id "MSTRG.45083.76"; exon_number "5";
chr12	StringTie	exon	111870275	111870360	1000	+	.	gene_id "MSTRG.45083"; transcript_id "MSTRG.45083.76"; exon_number "6";
chr12	StringTie	exon	111871085	111871180	1000	+	.	gene_id "MSTRG.45083"; transcript_id "MSTRG.45083.76"; exon_number "7";
chr12	StringTie	exon	111880447	111880527	1000	+	.	gene_id "MSTRG.45083"; transcript_id "MSTRG.45083.76"; exon_number "8";
chr12	StringTie	exon	111883581	111883768	1000	+	.	gene_id "MSTRG.45083"; transcript_id "MSTRG.45083.76"; exon_number "9";
chr12	StringTie	exon	111885916	111886036	1000	+	.	gene_id "MSTRG.45083"; transcript_id "MSTRG.45083.76"; exon_number "10";
chr12	StringTie	exon	111888492	111888618	1000	+	.	gene_id "MSTRG.45083"; transcript_id "MSTRG.45083.76"; exon_number "11";
chr12	StringTie	exon	111888885	111889000	1000	+	.	gene_id "MSTRG.45083"; transcript_id "MSTRG.45083.76"; exon_number "12";
chr12	StringTie	exon	111890040	111890144	1000	+	.	gene_id "MSTRG.45083"; transcript_id "MSTRG.45083.76"; exon_number "13";
chr12	StringTie	exon	111892967	111893585	1000	+	.	gene_id "MSTRG.45083"; transcript_id "MSTRG.45083.76"; exon_number "14";
chr12	StringTie	exon	111901548	111902204	1000	+	.	gene_id "MSTRG.45083"; transcript_id "MSTRG.45083.76"; exon_number "15";
chr12	StringTie	transcript	111842231	111902362	1000	+	.	gene_id "MSTRG.45083"; transcript_id "MSTRG.45083.77";
chr12	StringTie	exon	111842231	111842769	1000	+	.	gene_id "MSTRG.45083"; transcript_id "MSTRG.45083.77"; exon_number "1";
chr12	StringTie	exon	111865250	111865323	1000	+	.	gene_id "MSTRG.45083"; transcript_id "MSTRG.45083.77"; exon_number "2";
chr12	StringTie	exon	111866156	111866231	1000	+	.	gene_id "MSTRG.45083"; transcript_id "MSTRG.45083.77"; exon_number "3";
chr12	StringTie	exon	111867572	111867669	1000	+	.	gene_id "MSTRG.45083"; transcript_id "MSTRG.45083.77"; exon_number "4";
chr12	StringTie	exon	111868753	111868861	1000	+	.	gene_id "MSTRG.45083"; transcript_id "MSTRG.45083.77"; exon_number "5";
chr12	StringTie	exon	111870271	111870360	1000	+	.	gene_id "MSTRG.45083"; transcript_id "MSTRG.45083.77"; exon_number "6";
chr12	StringTie	exon	111871085	111871180	1000	+	.	gene_id "MSTRG.45083"; transcript_id "MSTRG.45083.77"; exon_number "7";
chr12	StringTie	exon	111880447	111880527	1000	+	.	gene_id "MSTRG.45083"; transcript_id "MSTRG.45083.77"; exon_number "8";
chr12	StringTie	exon	111883581	111883768	1000	+	.	gene_id "MSTRG.45083"; transcript_id "MSTRG.45083.77"; exon_number "9";
chr12	StringTie	exon	111885916	111886036	1000	+	.	gene_id "MSTRG.45083"; transcript_id "MSTRG.45083.77"; exon_number "10";
chr12	StringTie	exon	111888488	111888618	1000	+	.	gene_id "MSTRG.45083"; transcript_id "MSTRG.45083.77"; exon_number "11";
chr12	StringTie	exon	111888885	111889006	1000	+	.	gene_id "MSTRG.45083"; transcript_id "MSTRG.45083.77"; exon_number "12";
chr12	StringTie	exon	111890040	111890144	1000	+	.	gene_id "MSTRG.45083"; transcript_id "MSTRG.45083.77"; exon_number "13";
chr12	StringTie	exon	111892967	111893585	1000	+	.	gene_id "MSTRG.45083"; transcript_id "MSTRG.45083.77"; exon_number "14";
chr12	StringTie	exon	111896203	111896315	1000	+	.	gene_id "MSTRG.45083"; transcript_id "MSTRG.45083.77"; exon_number "15";
chr12	StringTie	exon	111901548	111902362	1000	+	.	gene_id "MSTRG.45083"; transcript_id "MSTRG.45083.77"; exon_number "16";
chr12	StringTie	transcript	111842232	111902306	1000	+	.	gene_id "MSTRG.45083"; transcript_id "MSTRG.45083.78";
chr12	StringTie	exon	111842232	111842769	1000	+	.	gene_id "MSTRG.45083"; transcript_id "MSTRG.45083.78"; exon_number "1";
chr12	StringTie	exon	111850050	111850171	1000	+	.	gene_id "MSTRG.45083"; transcript_id "MSTRG.45083.78"; exon_number "2";
chr12	StringTie	exon	111865250	111865323	1000	+	.	gene_id "MSTRG.45083"; transcript_id "MSTRG.45083.78"; exon_number "3";
chr12	StringTie	exon	111866156	111866231	1000	+	.	gene_id "MSTRG.45083"; transcript_id "MSTRG.45083.78"; exon_number "4";
chr12	StringTie	exon	111867572	111867669	1000	+	.	gene_id "MSTRG.45083"; transcript_id "MSTRG.45083.78"; exon_number "5";
chr12	StringTie	exon	111868753	111868861	1000	+	.	gene_id "MSTRG.45083"; transcript_id "MSTRG.45083.78"; exon_number "6";
chr12	StringTie	exon	111870271	111870360	1000	+	.	gene_id "MSTRG.45083"; transcript_id "MSTRG.45083.78"; exon_number "7";
chr12	StringTie	exon	111871085	111871180	1000	+	.	gene_id "MSTRG.45083"; transcript_id "MSTRG.45083.78"; exon_number "8";
chr12	StringTie	exon	111880447	111880527	1000	+	.	gene_id "MSTRG.45083"; transcript_id "MSTRG.45083.78"; exon_number "9";
chr12	StringTie	exon	111883581	111883768	1000	+	.	gene_id "MSTRG.45083"; transcript_id "MSTRG.45083.78"; exon_number "10";
chr12	StringTie	exon	111885916	111886036	1000	+	.	gene_id "MSTRG.45083"; transcript_id "MSTRG.45083.78"; exon_number "11";
chr12	StringTie	exon	111888488	111888618	1000	+	.	gene_id "MSTRG.45083"; transcript_id "MSTRG.45083.78"; exon_number "12";
chr12	StringTie	exon	111888885	111889000	1000	+	.	gene_id "MSTRG.45083"; transcript_id "MSTRG.45083.78"; exon_number "13";
chr12	StringTie	exon	111890040	111890144	1000	+	.	gene_id "MSTRG.45083"; transcript_id "MSTRG.45083.78"; exon_number "14";
chr12	StringTie	exon	111892967	111894726	1000	+	.	gene_id "MSTRG.45083"; transcript_id "MSTRG.45083.78"; exon_number "15";
chr12	StringTie	exon	111896203	111902306	1000	+	.	gene_id "MSTRG.45083"; transcript_id "MSTRG.45083.78"; exon_number "16";
chr12	StringTie	transcript	111842246	111893513	1000	+	.	gene_id "MSTRG.45083"; transcript_id "MSTRG.45083.79";
chr12	StringTie	exon	111842246	111842769	1000	+	.	gene_id "MSTRG.45083"; transcript_id "MSTRG.45083.79"; exon_number "1";
chr12	StringTie	exon	111865250	111865323	1000	+	.	gene_id "MSTRG.45083"; transcript_id "MSTRG.45083.79"; exon_number "2";
chr12	StringTie	exon	111866156	111866231	1000	+	.	gene_id "MSTRG.45083"; transcript_id "MSTRG.45083.79"; exon_number "3";
chr12	StringTie	exon	111867572	111867669	1000	+	.	gene_id "MSTRG.45083"; transcript_id "MSTRG.45083.79"; exon_number "4";
chr12	StringTie	exon	111868753	111868876	1000	+	.	gene_id "MSTRG.45083"; transcript_id "MSTRG.45083.79"; exon_number "5";
chr12	StringTie	exon	111870271	111870360	1000	+	.	gene_id "MSTRG.45083"; transcript_id "MSTRG.45083.79"; exon_number "6";
chr12	StringTie	exon	111871085	111871180	1000	+	.	gene_id "MSTRG.45083"; transcript_id "MSTRG.45083.79"; exon_number "7";
chr12	StringTie	exon	111880447	111880527	1000	+	.	gene_id "MSTRG.45083"; transcript_id "MSTRG.45083.79"; exon_number "8";
chr12	StringTie	exon	111883581	111883768	1000	+	.	gene_id "MSTRG.45083"; transcript_id "MSTRG.45083.79"; exon_number "9";
chr12	StringTie	exon	111885916	111886036	1000	+	.	gene_id "MSTRG.45083"; transcript_id "MSTRG.45083.79"; exon_number "10";
chr12	StringTie	exon	111888488	111888618	1000	+	.	gene_id "MSTRG.45083"; transcript_id "MSTRG.45083.79"; exon_number "11";
chr12	StringTie	exon	111888885	111889006	1000	+	.	gene_id "MSTRG.45083"; transcript_id "MSTRG.45083.79"; exon_number "12";
chr12	StringTie	exon	111890040	111890144	1000	+	.	gene_id "MSTRG.45083"; transcript_id "MSTRG.45083.79"; exon_number "13";
chr12	StringTie	exon	111892967	111893513	1000	+	.	gene_id "MSTRG.45083"; transcript_id "MSTRG.45083.79"; exon_number "14";
chr12	StringTie	transcript	111841973	111902444	1000	+	.	gene_id "MSTRG.45083"; transcript_id "MSTRG.45083.8";
chr12	StringTie	exon	111841973	111842769	1000	+	.	gene_id "MSTRG.45083"; transcript_id "MSTRG.45083.8"; exon_number "1";
chr12	StringTie	exon	111850050	111850171	1000	+	.	gene_id "MSTRG.45083"; transcript_id "MSTRG.45083.8"; exon_number "2";
chr12	StringTie	exon	111865250	111865323	1000	+	.	gene_id "MSTRG.45083"; transcript_id "MSTRG.45083.8"; exon_number "3";
chr12	StringTie	exon	111866156	111866231	1000	+	.	gene_id "MSTRG.45083"; transcript_id "MSTRG.45083.8"; exon_number "4";
chr12	StringTie	exon	111867572	111867669	1000	+	.	gene_id "MSTRG.45083"; transcript_id "MSTRG.45083.8"; exon_number "5";
chr12	StringTie	exon	111868753	111868861	1000	+	.	gene_id "MSTRG.45083"; transcript_id "MSTRG.45083.8"; exon_number "6";
chr12	StringTie	exon	111870271	111870360	1000	+	.	gene_id "MSTRG.45083"; transcript_id "MSTRG.45083.8"; exon_number "7";
chr12	StringTie	exon	111871085	111871180	1000	+	.	gene_id "MSTRG.45083"; transcript_id "MSTRG.45083.8"; exon_number "8";
chr12	StringTie	exon	111880447	111880527	1000	+	.	gene_id "MSTRG.45083"; transcript_id "MSTRG.45083.8"; exon_number "9";
chr12	StringTie	exon	111883581	111883768	1000	+	.	gene_id "MSTRG.45083"; transcript_id "MSTRG.45083.8"; exon_number "10";
chr12	StringTie	exon	111885916	111886036	1000	+	.	gene_id "MSTRG.45083"; transcript_id "MSTRG.45083.8"; exon_number "11";
chr12	StringTie	exon	111888488	111888618	1000	+	.	gene_id "MSTRG.45083"; transcript_id "MSTRG.45083.8"; exon_number "12";
chr12	StringTie	exon	111888885	111889000	1000	+	.	gene_id "MSTRG.45083"; transcript_id "MSTRG.45083.8"; exon_number "13";
chr12	StringTie	exon	111890040	111890144	1000	+	.	gene_id "MSTRG.45083"; transcript_id "MSTRG.45083.8"; exon_number "14";
chr12	StringTie	exon	111892967	111893022	1000	+	.	gene_id "MSTRG.45083"; transcript_id "MSTRG.45083.8"; exon_number "15";
chr12	StringTie	exon	111893514	111902444	1000	+	.	gene_id "MSTRG.45083"; transcript_id "MSTRG.45083.8"; exon_number "16";
chr12	StringTie	transcript	111842249	111902222	1000	+	.	gene_id "MSTRG.45083"; transcript_id "MSTRG.45083.80";
chr12	StringTie	exon	111842249	111842769	1000	+	.	gene_id "MSTRG.45083"; transcript_id "MSTRG.45083.80"; exon_number "1";
chr12	StringTie	exon	111865250	111865323	1000	+	.	gene_id "MSTRG.45083"; transcript_id "MSTRG.45083.80"; exon_number "2";
chr12	StringTie	exon	111866156	111866231	1000	+	.	gene_id "MSTRG.45083"; transcript_id "MSTRG.45083.80"; exon_number "3";
chr12	StringTie	exon	111870271	111870360	1000	+	.	gene_id "MSTRG.45083"; transcript_id "MSTRG.45083.80"; exon_number "4";
chr12	StringTie	exon	111871085	111871180	1000	+	.	gene_id "MSTRG.45083"; transcript_id "MSTRG.45083.80"; exon_number "5";
chr12	StringTie	exon	111880447	111880527	1000	+	.	gene_id "MSTRG.45083"; transcript_id "MSTRG.45083.80"; exon_number "6";
chr12	StringTie	exon	111883581	111883768	1000	+	.	gene_id "MSTRG.45083"; transcript_id "MSTRG.45083.80"; exon_number "7";
chr12	StringTie	exon	111885916	111886036	1000	+	.	gene_id "MSTRG.45083"; transcript_id "MSTRG.45083.80"; exon_number "8";
chr12	StringTie	exon	111888488	111888618	1000	+	.	gene_id "MSTRG.45083"; transcript_id "MSTRG.45083.80"; exon_number "9";
chr12	StringTie	exon	111888885	111889006	1000	+	.	gene_id "MSTRG.45083"; transcript_id "MSTRG.45083.80"; exon_number "10";
chr12	StringTie	exon	111890040	111890144	1000	+	.	gene_id "MSTRG.45083"; transcript_id "MSTRG.45083.80"; exon_number "11";
chr12	StringTie	exon	111892967	111893585	1000	+	.	gene_id "MSTRG.45083"; transcript_id "MSTRG.45083.80"; exon_number "12";
chr12	StringTie	exon	111901548	111902222	1000	+	.	gene_id "MSTRG.45083"; transcript_id "MSTRG.45083.80"; exon_number "13";
chr12	StringTie	transcript	111842252	111902296	1000	+	.	gene_id "MSTRG.45083"; transcript_id "MSTRG.45083.81";
chr12	StringTie	exon	111842252	111842769	1000	+	.	gene_id "MSTRG.45083"; transcript_id "MSTRG.45083.81"; exon_number "1";
chr12	StringTie	exon	111850050	111850171	1000	+	.	gene_id "MSTRG.45083"; transcript_id "MSTRG.45083.81"; exon_number "2";
chr12	StringTie	exon	111865250	111865323	1000	+	.	gene_id "MSTRG.45083"; transcript_id "MSTRG.45083.81"; exon_number "3";
chr12	StringTie	exon	111866156	111866231	1000	+	.	gene_id "MSTRG.45083"; transcript_id "MSTRG.45083.81"; exon_number "4";
chr12	StringTie	exon	111867572	111867669	1000	+	.	gene_id "MSTRG.45083"; transcript_id "MSTRG.45083.81"; exon_number "5";
chr12	StringTie	exon	111870271	111870360	1000	+	.	gene_id "MSTRG.45083"; transcript_id "MSTRG.45083.81"; exon_number "6";
chr12	StringTie	exon	111871085	111871180	1000	+	.	gene_id "MSTRG.45083"; transcript_id "MSTRG.45083.81"; exon_number "7";
chr12	StringTie	exon	111880447	111880527	1000	+	.	gene_id "MSTRG.45083"; transcript_id "MSTRG.45083.81"; exon_number "8";
chr12	StringTie	exon	111883581	111883768	1000	+	.	gene_id "MSTRG.45083"; transcript_id "MSTRG.45083.81"; exon_number "9";
chr12	StringTie	exon	111885916	111886036	1000	+	.	gene_id "MSTRG.45083"; transcript_id "MSTRG.45083.81"; exon_number "10";
chr12	StringTie	exon	111888492	111888618	1000	+	.	gene_id "MSTRG.45083"; transcript_id "MSTRG.45083.81"; exon_number "11";
chr12	StringTie	exon	111888885	111889000	1000	+	.	gene_id "MSTRG.45083"; transcript_id "MSTRG.45083.81"; exon_number "12";
chr12	StringTie	exon	111890040	111890144	1000	+	.	gene_id "MSTRG.45083"; transcript_id "MSTRG.45083.81"; exon_number "13";
chr12	StringTie	exon	111892967	111893022	1000	+	.	gene_id "MSTRG.45083"; transcript_id "MSTRG.45083.81"; exon_number "14";
chr12	StringTie	exon	111893514	111902296	1000	+	.	gene_id "MSTRG.45083"; transcript_id "MSTRG.45083.81"; exon_number "15";
chr12	StringTie	transcript	111842255	111902229	1000	+	.	gene_id "MSTRG.45083"; transcript_id "MSTRG.45083.82";
chr12	StringTie	exon	111842255	111842769	1000	+	.	gene_id "MSTRG.45083"; transcript_id "MSTRG.45083.82"; exon_number "1";
chr12	StringTie	exon	111865250	111865323	1000	+	.	gene_id "MSTRG.45083"; transcript_id "MSTRG.45083.82"; exon_number "2";
chr12	StringTie	exon	111866156	111866231	1000	+	.	gene_id "MSTRG.45083"; transcript_id "MSTRG.45083.82"; exon_number "3";
chr12	StringTie	exon	111867572	111867669	1000	+	.	gene_id "MSTRG.45083"; transcript_id "MSTRG.45083.82"; exon_number "4";
chr12	StringTie	exon	111870271	111870360	1000	+	.	gene_id "MSTRG.45083"; transcript_id "MSTRG.45083.82"; exon_number "5";
chr12	StringTie	exon	111871085	111871180	1000	+	.	gene_id "MSTRG.45083"; transcript_id "MSTRG.45083.82"; exon_number "6";
chr12	StringTie	exon	111880447	111880527	1000	+	.	gene_id "MSTRG.45083"; transcript_id "MSTRG.45083.82"; exon_number "7";
chr12	StringTie	exon	111883581	111883768	1000	+	.	gene_id "MSTRG.45083"; transcript_id "MSTRG.45083.82"; exon_number "8";
chr12	StringTie	exon	111885916	111886036	1000	+	.	gene_id "MSTRG.45083"; transcript_id "MSTRG.45083.82"; exon_number "9";
chr12	StringTie	exon	111888488	111888618	1000	+	.	gene_id "MSTRG.45083"; transcript_id "MSTRG.45083.82"; exon_number "10";
chr12	StringTie	exon	111888885	111889006	1000	+	.	gene_id "MSTRG.45083"; transcript_id "MSTRG.45083.82"; exon_number "11";
chr12	StringTie	exon	111890040	111890144	1000	+	.	gene_id "MSTRG.45083"; transcript_id "MSTRG.45083.82"; exon_number "12";
chr12	StringTie	exon	111892967	111893022	1000	+	.	gene_id "MSTRG.45083"; transcript_id "MSTRG.45083.82"; exon_number "13";
chr12	StringTie	exon	111893514	111893585	1000	+	.	gene_id "MSTRG.45083"; transcript_id "MSTRG.45083.82"; exon_number "14";
chr12	StringTie	exon	111898214	111902229	1000	+	.	gene_id "MSTRG.45083"; transcript_id "MSTRG.45083.82"; exon_number "15";
chr12	StringTie	transcript	111842260	111947808	1000	+	.	gene_id "MSTRG.45083"; transcript_id "MSTRG.45083.83";
chr12	StringTie	exon	111842260	111842769	1000	+	.	gene_id "MSTRG.45083"; transcript_id "MSTRG.45083.83"; exon_number "1";
chr12	StringTie	exon	111865250	111865323	1000	+	.	gene_id "MSTRG.45083"; transcript_id "MSTRG.45083.83"; exon_number "2";
chr12	StringTie	exon	111866156	111866231	1000	+	.	gene_id "MSTRG.45083"; transcript_id "MSTRG.45083.83"; exon_number "3";
chr12	StringTie	exon	111867572	111867669	1000	+	.	gene_id "MSTRG.45083"; transcript_id "MSTRG.45083.83"; exon_number "4";
chr12	StringTie	exon	111870271	111870360	1000	+	.	gene_id "MSTRG.45083"; transcript_id "MSTRG.45083.83"; exon_number "5";
chr12	StringTie	exon	111871085	111871180	1000	+	.	gene_id "MSTRG.45083"; transcript_id "MSTRG.45083.83"; exon_number "6";
chr12	StringTie	exon	111880447	111880527	1000	+	.	gene_id "MSTRG.45083"; transcript_id "MSTRG.45083.83"; exon_number "7";
chr12	StringTie	exon	111883581	111883768	1000	+	.	gene_id "MSTRG.45083"; transcript_id "MSTRG.45083.83"; exon_number "8";
chr12	StringTie	exon	111885916	111886036	1000	+	.	gene_id "MSTRG.45083"; transcript_id "MSTRG.45083.83"; exon_number "9";
chr12	StringTie	exon	111888492	111888618	1000	+	.	gene_id "MSTRG.45083"; transcript_id "MSTRG.45083.83"; exon_number "10";
chr12	StringTie	exon	111888885	111889006	1000	+	.	gene_id "MSTRG.45083"; transcript_id "MSTRG.45083.83"; exon_number "11";
chr12	StringTie	exon	111890040	111890144	1000	+	.	gene_id "MSTRG.45083"; transcript_id "MSTRG.45083.83"; exon_number "12";
chr12	StringTie	exon	111892967	111893585	1000	+	.	gene_id "MSTRG.45083"; transcript_id "MSTRG.45083.83"; exon_number "13";
chr12	StringTie	exon	111901548	111901706	1000	+	.	gene_id "MSTRG.45083"; transcript_id "MSTRG.45083.83"; exon_number "14";
chr12	StringTie	exon	111947707	111947808	1000	+	.	gene_id "MSTRG.45083"; transcript_id "MSTRG.45083.83"; exon_number "15";
chr12	StringTie	transcript	111842261	111902222	1000	+	.	gene_id "MSTRG.45083"; transcript_id "MSTRG.45083.84";
chr12	StringTie	exon	111842261	111842769	1000	+	.	gene_id "MSTRG.45083"; transcript_id "MSTRG.45083.84"; exon_number "1";
chr12	StringTie	exon	111850050	111850171	1000	+	.	gene_id "MSTRG.45083"; transcript_id "MSTRG.45083.84"; exon_number "2";
chr12	StringTie	exon	111865250	111865323	1000	+	.	gene_id "MSTRG.45083"; transcript_id "MSTRG.45083.84"; exon_number "3";
chr12	StringTie	exon	111866156	111866231	1000	+	.	gene_id "MSTRG.45083"; transcript_id "MSTRG.45083.84"; exon_number "4";
chr12	StringTie	exon	111867572	111867669	1000	+	.	gene_id "MSTRG.45083"; transcript_id "MSTRG.45083.84"; exon_number "5";
chr12	StringTie	exon	111868753	111868861	1000	+	.	gene_id "MSTRG.45083"; transcript_id "MSTRG.45083.84"; exon_number "6";
chr12	StringTie	exon	111870275	111870360	1000	+	.	gene_id "MSTRG.45083"; transcript_id "MSTRG.45083.84"; exon_number "7";
chr12	StringTie	exon	111871085	111871180	1000	+	.	gene_id "MSTRG.45083"; transcript_id "MSTRG.45083.84"; exon_number "8";
chr12	StringTie	exon	111880447	111880527	1000	+	.	gene_id "MSTRG.45083"; transcript_id "MSTRG.45083.84"; exon_number "9";
chr12	StringTie	exon	111883581	111883768	1000	+	.	gene_id "MSTRG.45083"; transcript_id "MSTRG.45083.84"; exon_number "10";
chr12	StringTie	exon	111885916	111886036	1000	+	.	gene_id "MSTRG.45083"; transcript_id "MSTRG.45083.84"; exon_number "11";
chr12	StringTie	exon	111888488	111888618	1000	+	.	gene_id "MSTRG.45083"; transcript_id "MSTRG.45083.84"; exon_number "12";
chr12	StringTie	exon	111888885	111889000	1000	+	.	gene_id "MSTRG.45083"; transcript_id "MSTRG.45083.84"; exon_number "13";
chr12	StringTie	exon	111890040	111890144	1000	+	.	gene_id "MSTRG.45083"; transcript_id "MSTRG.45083.84"; exon_number "14";
chr12	StringTie	exon	111892967	111902222	1000	+	.	gene_id "MSTRG.45083"; transcript_id "MSTRG.45083.84"; exon_number "15";
chr12	StringTie	transcript	111842267	111893426	1000	+	.	gene_id "MSTRG.45083"; transcript_id "MSTRG.45083.85";
chr12	StringTie	exon	111842267	111842769	1000	+	.	gene_id "MSTRG.45083"; transcript_id "MSTRG.45083.85"; exon_number "1";
chr12	StringTie	exon	111865250	111865323	1000	+	.	gene_id "MSTRG.45083"; transcript_id "MSTRG.45083.85"; exon_number "2";
chr12	StringTie	exon	111866156	111866231	1000	+	.	gene_id "MSTRG.45083"; transcript_id "MSTRG.45083.85"; exon_number "3";
chr12	StringTie	exon	111867572	111867669	1000	+	.	gene_id "MSTRG.45083"; transcript_id "MSTRG.45083.85"; exon_number "4";
chr12	StringTie	exon	111870275	111870360	1000	+	.	gene_id "MSTRG.45083"; transcript_id "MSTRG.45083.85"; exon_number "5";
chr12	StringTie	exon	111871085	111871180	1000	+	.	gene_id "MSTRG.45083"; transcript_id "MSTRG.45083.85"; exon_number "6";
chr12	StringTie	exon	111880447	111880527	1000	+	.	gene_id "MSTRG.45083"; transcript_id "MSTRG.45083.85"; exon_number "7";
chr12	StringTie	exon	111883581	111883768	1000	+	.	gene_id "MSTRG.45083"; transcript_id "MSTRG.45083.85"; exon_number "8";
chr12	StringTie	exon	111885916	111886036	1000	+	.	gene_id "MSTRG.45083"; transcript_id "MSTRG.45083.85"; exon_number "9";
chr12	StringTie	exon	111888488	111888618	1000	+	.	gene_id "MSTRG.45083"; transcript_id "MSTRG.45083.85"; exon_number "10";
chr12	StringTie	exon	111888885	111889000	1000	+	.	gene_id "MSTRG.45083"; transcript_id "MSTRG.45083.85"; exon_number "11";
chr12	StringTie	exon	111890040	111890144	1000	+	.	gene_id "MSTRG.45083"; transcript_id "MSTRG.45083.85"; exon_number "12";
chr12	StringTie	exon	111892967	111893426	1000	+	.	gene_id "MSTRG.45083"; transcript_id "MSTRG.45083.85"; exon_number "13";
chr12	StringTie	transcript	111842268	111890644	1000	+	.	gene_id "MSTRG.45083"; transcript_id "MSTRG.45083.86";
chr12	StringTie	exon	111842268	111842769	1000	+	.	gene_id "MSTRG.45083"; transcript_id "MSTRG.45083.86"; exon_number "1";
chr12	StringTie	exon	111865250	111865323	1000	+	.	gene_id "MSTRG.45083"; transcript_id "MSTRG.45083.86"; exon_number "2";
chr12	StringTie	exon	111866156	111866231	1000	+	.	gene_id "MSTRG.45083"; transcript_id "MSTRG.45083.86"; exon_number "3";
chr12	StringTie	exon	111867572	111867669	1000	+	.	gene_id "MSTRG.45083"; transcript_id "MSTRG.45083.86"; exon_number "4";
chr12	StringTie	exon	111870271	111870360	1000	+	.	gene_id "MSTRG.45083"; transcript_id "MSTRG.45083.86"; exon_number "5";
chr12	StringTie	exon	111871085	111871180	1000	+	.	gene_id "MSTRG.45083"; transcript_id "MSTRG.45083.86"; exon_number "6";
chr12	StringTie	exon	111880447	111880527	1000	+	.	gene_id "MSTRG.45083"; transcript_id "MSTRG.45083.86"; exon_number "7";
chr12	StringTie	exon	111882790	111882853	1000	+	.	gene_id "MSTRG.45083"; transcript_id "MSTRG.45083.86"; exon_number "8";
chr12	StringTie	exon	111883581	111883768	1000	+	.	gene_id "MSTRG.45083"; transcript_id "MSTRG.45083.86"; exon_number "9";
chr12	StringTie	exon	111885916	111886036	1000	+	.	gene_id "MSTRG.45083"; transcript_id "MSTRG.45083.86"; exon_number "10";
chr12	StringTie	exon	111888488	111888618	1000	+	.	gene_id "MSTRG.45083"; transcript_id "MSTRG.45083.86"; exon_number "11";
chr12	StringTie	exon	111888885	111889000	1000	+	.	gene_id "MSTRG.45083"; transcript_id "MSTRG.45083.86"; exon_number "12";
chr12	StringTie	exon	111890040	111890144	1000	+	.	gene_id "MSTRG.45083"; transcript_id "MSTRG.45083.86"; exon_number "13";
chr12	StringTie	exon	111890472	111890644	1000	+	.	gene_id "MSTRG.45083"; transcript_id "MSTRG.45083.86"; exon_number "14";
chr12	StringTie	transcript	111842279	111893431	1000	+	.	gene_id "MSTRG.45083"; transcript_id "MSTRG.45083.87";
chr12	StringTie	exon	111842279	111842769	1000	+	.	gene_id "MSTRG.45083"; transcript_id "MSTRG.45083.87"; exon_number "1";
chr12	StringTie	exon	111865250	111865323	1000	+	.	gene_id "MSTRG.45083"; transcript_id "MSTRG.45083.87"; exon_number "2";
chr12	StringTie	exon	111866156	111866231	1000	+	.	gene_id "MSTRG.45083"; transcript_id "MSTRG.45083.87"; exon_number "3";
chr12	StringTie	exon	111867572	111867669	1000	+	.	gene_id "MSTRG.45083"; transcript_id "MSTRG.45083.87"; exon_number "4";
chr12	StringTie	exon	111868753	111868876	1000	+	.	gene_id "MSTRG.45083"; transcript_id "MSTRG.45083.87"; exon_number "5";
chr12	StringTie	exon	111870271	111870360	1000	+	.	gene_id "MSTRG.45083"; transcript_id "MSTRG.45083.87"; exon_number "6";
chr12	StringTie	exon	111871085	111871180	1000	+	.	gene_id "MSTRG.45083"; transcript_id "MSTRG.45083.87"; exon_number "7";
chr12	StringTie	exon	111880447	111880527	1000	+	.	gene_id "MSTRG.45083"; transcript_id "MSTRG.45083.87"; exon_number "8";
chr12	StringTie	exon	111883581	111883768	1000	+	.	gene_id "MSTRG.45083"; transcript_id "MSTRG.45083.87"; exon_number "9";
chr12	StringTie	exon	111885916	111886036	1000	+	.	gene_id "MSTRG.45083"; transcript_id "MSTRG.45083.87"; exon_number "10";
chr12	StringTie	exon	111888488	111888618	1000	+	.	gene_id "MSTRG.45083"; transcript_id "MSTRG.45083.87"; exon_number "11";
chr12	StringTie	exon	111888885	111889000	1000	+	.	gene_id "MSTRG.45083"; transcript_id "MSTRG.45083.87"; exon_number "12";
chr12	StringTie	exon	111890040	111890144	1000	+	.	gene_id "MSTRG.45083"; transcript_id "MSTRG.45083.87"; exon_number "13";
chr12	StringTie	exon	111890440	111890639	1000	+	.	gene_id "MSTRG.45083"; transcript_id "MSTRG.45083.87"; exon_number "14";
chr12	StringTie	exon	111892967	111893431	1000	+	.	gene_id "MSTRG.45083"; transcript_id "MSTRG.45083.87"; exon_number "15";
chr12	StringTie	transcript	111842279	111902214	1000	+	.	gene_id "MSTRG.45083"; transcript_id "MSTRG.45083.88";
chr12	StringTie	exon	111842279	111842769	1000	+	.	gene_id "MSTRG.45083"; transcript_id "MSTRG.45083.88"; exon_number "1";
chr12	StringTie	exon	111865250	111865323	1000	+	.	gene_id "MSTRG.45083"; transcript_id "MSTRG.45083.88"; exon_number "2";
chr12	StringTie	exon	111866156	111866231	1000	+	.	gene_id "MSTRG.45083"; transcript_id "MSTRG.45083.88"; exon_number "3";
chr12	StringTie	exon	111867572	111867669	1000	+	.	gene_id "MSTRG.45083"; transcript_id "MSTRG.45083.88"; exon_number "4";
chr12	StringTie	exon	111871085	111871180	1000	+	.	gene_id "MSTRG.45083"; transcript_id "MSTRG.45083.88"; exon_number "5";
chr12	StringTie	exon	111880447	111880527	1000	+	.	gene_id "MSTRG.45083"; transcript_id "MSTRG.45083.88"; exon_number "6";
chr12	StringTie	exon	111883581	111883768	1000	+	.	gene_id "MSTRG.45083"; transcript_id "MSTRG.45083.88"; exon_number "7";
chr12	StringTie	exon	111885916	111886036	1000	+	.	gene_id "MSTRG.45083"; transcript_id "MSTRG.45083.88"; exon_number "8";
chr12	StringTie	exon	111888488	111888618	1000	+	.	gene_id "MSTRG.45083"; transcript_id "MSTRG.45083.88"; exon_number "9";
chr12	StringTie	exon	111888885	111889000	1000	+	.	gene_id "MSTRG.45083"; transcript_id "MSTRG.45083.88"; exon_number "10";
chr12	StringTie	exon	111890040	111890144	1000	+	.	gene_id "MSTRG.45083"; transcript_id "MSTRG.45083.88"; exon_number "11";
chr12	StringTie	exon	111892967	111893585	1000	+	.	gene_id "MSTRG.45083"; transcript_id "MSTRG.45083.88"; exon_number "12";
chr12	StringTie	exon	111894654	111902214	1000	+	.	gene_id "MSTRG.45083"; transcript_id "MSTRG.45083.88"; exon_number "13";
chr12	StringTie	transcript	111841973	111914645	1000	+	.	gene_id "MSTRG.45083"; transcript_id "MSTRG.45083.9";
chr12	StringTie	exon	111841973	111842769	1000	+	.	gene_id "MSTRG.45083"; transcript_id "MSTRG.45083.9"; exon_number "1";
chr12	StringTie	exon	111865250	111865323	1000	+	.	gene_id "MSTRG.45083"; transcript_id "MSTRG.45083.9"; exon_number "2";
chr12	StringTie	exon	111866156	111866231	1000	+	.	gene_id "MSTRG.45083"; transcript_id "MSTRG.45083.9"; exon_number "3";
chr12	StringTie	exon	111867572	111867669	1000	+	.	gene_id "MSTRG.45083"; transcript_id "MSTRG.45083.9"; exon_number "4";
chr12	StringTie	exon	111868753	111868861	1000	+	.	gene_id "MSTRG.45083"; transcript_id "MSTRG.45083.9"; exon_number "5";
chr12	StringTie	exon	111870271	111870360	1000	+	.	gene_id "MSTRG.45083"; transcript_id "MSTRG.45083.9"; exon_number "6";
chr12	StringTie	exon	111871085	111871180	1000	+	.	gene_id "MSTRG.45083"; transcript_id "MSTRG.45083.9"; exon_number "7";
chr12	StringTie	exon	111880447	111880527	1000	+	.	gene_id "MSTRG.45083"; transcript_id "MSTRG.45083.9"; exon_number "8";
chr12	StringTie	exon	111883581	111883768	1000	+	.	gene_id "MSTRG.45083"; transcript_id "MSTRG.45083.9"; exon_number "9";
chr12	StringTie	exon	111885916	111886036	1000	+	.	gene_id "MSTRG.45083"; transcript_id "MSTRG.45083.9"; exon_number "10";
chr12	StringTie	exon	111888488	111888618	1000	+	.	gene_id "MSTRG.45083"; transcript_id "MSTRG.45083.9"; exon_number "11";
chr12	StringTie	exon	111888885	111889006	1000	+	.	gene_id "MSTRG.45083"; transcript_id "MSTRG.45083.9"; exon_number "12";
chr12	StringTie	exon	111890040	111890144	1000	+	.	gene_id "MSTRG.45083"; transcript_id "MSTRG.45083.9"; exon_number "13";
chr12	StringTie	exon	111892967	111893585	1000	+	.	gene_id "MSTRG.45083"; transcript_id "MSTRG.45083.9"; exon_number "14";
chr12	StringTie	exon	111901548	111914645	1000	+	.	gene_id "MSTRG.45083"; transcript_id "MSTRG.45083.9"; exon_number "15";
chr12	StringTie	transcript	111842483	111902208	1000	+	.	gene_id "MSTRG.45083"; transcript_id "MSTRG.45083.90";
chr12	StringTie	exon	111842483	111842769	1000	+	.	gene_id "MSTRG.45083"; transcript_id "MSTRG.45083.90"; exon_number "1";
chr12	StringTie	exon	111871085	111871180	1000	+	.	gene_id "MSTRG.45083"; transcript_id "MSTRG.45083.90"; exon_number "2";
chr12	StringTie	exon	111880447	111880527	1000	+	.	gene_id "MSTRG.45083"; transcript_id "MSTRG.45083.90"; exon_number "3";
chr12	StringTie	exon	111882790	111882853	1000	+	.	gene_id "MSTRG.45083"; transcript_id "MSTRG.45083.90"; exon_number "4";
chr12	StringTie	exon	111883581	111883768	1000	+	.	gene_id "MSTRG.45083"; transcript_id "MSTRG.45083.90"; exon_number "5";
chr12	StringTie	exon	111885916	111886036	1000	+	.	gene_id "MSTRG.45083"; transcript_id "MSTRG.45083.90"; exon_number "6";
chr12	StringTie	exon	111888488	111888618	1000	+	.	gene_id "MSTRG.45083"; transcript_id "MSTRG.45083.90"; exon_number "7";
chr12	StringTie	exon	111888885	111889006	1000	+	.	gene_id "MSTRG.45083"; transcript_id "MSTRG.45083.90"; exon_number "8";
chr12	StringTie	exon	111890040	111890144	1000	+	.	gene_id "MSTRG.45083"; transcript_id "MSTRG.45083.90"; exon_number "9";
chr12	StringTie	exon	111892967	111893585	1000	+	.	gene_id "MSTRG.45083"; transcript_id "MSTRG.45083.90"; exon_number "10";
chr12	StringTie	exon	111901548	111902208	1000	+	.	gene_id "MSTRG.45083"; transcript_id "MSTRG.45083.90"; exon_number "11";
chr12	StringTie	transcript	111842483	111902793	1000	+	.	gene_id "MSTRG.45083"; transcript_id "MSTRG.45083.91";
chr12	StringTie	exon	111842483	111842769	1000	+	.	gene_id "MSTRG.45083"; transcript_id "MSTRG.45083.91"; exon_number "1";
chr12	StringTie	exon	111871085	111871180	1000	+	.	gene_id "MSTRG.45083"; transcript_id "MSTRG.45083.91"; exon_number "2";
chr12	StringTie	exon	111880447	111880527	1000	+	.	gene_id "MSTRG.45083"; transcript_id "MSTRG.45083.91"; exon_number "3";
chr12	StringTie	exon	111882790	111882853	1000	+	.	gene_id "MSTRG.45083"; transcript_id "MSTRG.45083.91"; exon_number "4";
chr12	StringTie	exon	111883581	111883768	1000	+	.	gene_id "MSTRG.45083"; transcript_id "MSTRG.45083.91"; exon_number "5";
chr12	StringTie	exon	111885916	111886036	1000	+	.	gene_id "MSTRG.45083"; transcript_id "MSTRG.45083.91"; exon_number "6";
chr12	StringTie	exon	111888488	111888618	1000	+	.	gene_id "MSTRG.45083"; transcript_id "MSTRG.45083.91"; exon_number "7";
chr12	StringTie	exon	111888885	111889000	1000	+	.	gene_id "MSTRG.45083"; transcript_id "MSTRG.45083.91"; exon_number "8";
chr12	StringTie	exon	111890040	111890144	1000	+	.	gene_id "MSTRG.45083"; transcript_id "MSTRG.45083.91"; exon_number "9";
chr12	StringTie	exon	111892967	111893585	1000	+	.	gene_id "MSTRG.45083"; transcript_id "MSTRG.45083.91"; exon_number "10";
chr12	StringTie	exon	111901548	111902793	1000	+	.	gene_id "MSTRG.45083"; transcript_id "MSTRG.45083.91"; exon_number "11";
chr12	StringTie	transcript	111842566	111896539	1000	+	.	gene_id "MSTRG.45083"; transcript_id "MSTRG.45083.94";
chr12	StringTie	exon	111842566	111842769	1000	+	.	gene_id "MSTRG.45083"; transcript_id "MSTRG.45083.94"; exon_number "1";
chr12	StringTie	exon	111865250	111865323	1000	+	.	gene_id "MSTRG.45083"; transcript_id "MSTRG.45083.94"; exon_number "2";
chr12	StringTie	exon	111866156	111866231	1000	+	.	gene_id "MSTRG.45083"; transcript_id "MSTRG.45083.94"; exon_number "3";
chr12	StringTie	exon	111867572	111867669	1000	+	.	gene_id "MSTRG.45083"; transcript_id "MSTRG.45083.94"; exon_number "4";
chr12	StringTie	exon	111868753	111868861	1000	+	.	gene_id "MSTRG.45083"; transcript_id "MSTRG.45083.94"; exon_number "5";
chr12	StringTie	exon	111870275	111870360	1000	+	.	gene_id "MSTRG.45083"; transcript_id "MSTRG.45083.94"; exon_number "6";
chr12	StringTie	exon	111871085	111871180	1000	+	.	gene_id "MSTRG.45083"; transcript_id "MSTRG.45083.94"; exon_number "7";
chr12	StringTie	exon	111880447	111880527	1000	+	.	gene_id "MSTRG.45083"; transcript_id "MSTRG.45083.94"; exon_number "8";
chr12	StringTie	exon	111883581	111883768	1000	+	.	gene_id "MSTRG.45083"; transcript_id "MSTRG.45083.94"; exon_number "9";
chr12	StringTie	exon	111885916	111886036	1000	+	.	gene_id "MSTRG.45083"; transcript_id "MSTRG.45083.94"; exon_number "10";
chr12	StringTie	exon	111888488	111888618	1000	+	.	gene_id "MSTRG.45083"; transcript_id "MSTRG.45083.94"; exon_number "11";
chr12	StringTie	exon	111888885	111889000	1000	+	.	gene_id "MSTRG.45083"; transcript_id "MSTRG.45083.94"; exon_number "12";
chr12	StringTie	exon	111890040	111890144	1000	+	.	gene_id "MSTRG.45083"; transcript_id "MSTRG.45083.94"; exon_number "13";
chr12	StringTie	exon	111892967	111893022	1000	+	.	gene_id "MSTRG.45083"; transcript_id "MSTRG.45083.94"; exon_number "14";
chr12	StringTie	exon	111893514	111893585	1000	+	.	gene_id "MSTRG.45083"; transcript_id "MSTRG.45083.94"; exon_number "15";
chr12	StringTie	exon	111896220	111896539	1000	+	.	gene_id "MSTRG.45083"; transcript_id "MSTRG.45083.94"; exon_number "16";
chr12	StringTie	transcript	111842577	111890144	1000	+	.	gene_id "MSTRG.45083"; transcript_id "MSTRG.45083.95";
chr12	StringTie	exon	111842577	111842769	1000	+	.	gene_id "MSTRG.45083"; transcript_id "MSTRG.45083.95"; exon_number "1";
chr12	StringTie	exon	111850050	111850171	1000	+	.	gene_id "MSTRG.45083"; transcript_id "MSTRG.45083.95"; exon_number "2";
chr12	StringTie	exon	111865250	111865323	1000	+	.	gene_id "MSTRG.45083"; transcript_id "MSTRG.45083.95"; exon_number "3";
chr12	StringTie	exon	111866156	111866231	1000	+	.	gene_id "MSTRG.45083"; transcript_id "MSTRG.45083.95"; exon_number "4";
chr12	StringTie	exon	111867572	111867669	1000	+	.	gene_id "MSTRG.45083"; transcript_id "MSTRG.45083.95"; exon_number "5";
chr12	StringTie	exon	111868753	111868861	1000	+	.	gene_id "MSTRG.45083"; transcript_id "MSTRG.45083.95"; exon_number "6";
chr12	StringTie	exon	111870271	111870360	1000	+	.	gene_id "MSTRG.45083"; transcript_id "MSTRG.45083.95"; exon_number "7";
chr12	StringTie	exon	111871085	111871180	1000	+	.	gene_id "MSTRG.45083"; transcript_id "MSTRG.45083.95"; exon_number "8";
chr12	StringTie	exon	111880447	111880527	1000	+	.	gene_id "MSTRG.45083"; transcript_id "MSTRG.45083.95"; exon_number "9";
chr12	StringTie	exon	111883581	111883768	1000	+	.	gene_id "MSTRG.45083"; transcript_id "MSTRG.45083.95"; exon_number "10";
chr12	StringTie	exon	111885138	111885237	1000	+	.	gene_id "MSTRG.45083"; transcript_id "MSTRG.45083.95"; exon_number "11";
chr12	StringTie	exon	111885916	111886036	1000	+	.	gene_id "MSTRG.45083"; transcript_id "MSTRG.45083.95"; exon_number "12";
chr12	StringTie	exon	111888488	111888618	1000	+	.	gene_id "MSTRG.45083"; transcript_id "MSTRG.45083.95"; exon_number "13";
chr12	StringTie	exon	111888885	111889000	1000	+	.	gene_id "MSTRG.45083"; transcript_id "MSTRG.45083.95"; exon_number "14";
chr12	StringTie	exon	111890040	111890144	1000	+	.	gene_id "MSTRG.45083"; transcript_id "MSTRG.45083.95"; exon_number "15";
chr12	StringTie	transcript	111842581	111893442	1000	+	.	gene_id "MSTRG.45083"; transcript_id "MSTRG.45083.96";
chr12	StringTie	exon	111842581	111842769	1000	+	.	gene_id "MSTRG.45083"; transcript_id "MSTRG.45083.96"; exon_number "1";
chr12	StringTie	exon	111865250	111865323	1000	+	.	gene_id "MSTRG.45083"; transcript_id "MSTRG.45083.96"; exon_number "2";
chr12	StringTie	exon	111866156	111866231	1000	+	.	gene_id "MSTRG.45083"; transcript_id "MSTRG.45083.96"; exon_number "3";
chr12	StringTie	exon	111867572	111867669	1000	+	.	gene_id "MSTRG.45083"; transcript_id "MSTRG.45083.96"; exon_number "4";
chr12	StringTie	exon	111868753	111868876	1000	+	.	gene_id "MSTRG.45083"; transcript_id "MSTRG.45083.96"; exon_number "5";
chr12	StringTie	exon	111870271	111870360	1000	+	.	gene_id "MSTRG.45083"; transcript_id "MSTRG.45083.96"; exon_number "6";
chr12	StringTie	exon	111871085	111871180	1000	+	.	gene_id "MSTRG.45083"; transcript_id "MSTRG.45083.96"; exon_number "7";
chr12	StringTie	exon	111880447	111880527	1000	+	.	gene_id "MSTRG.45083"; transcript_id "MSTRG.45083.96"; exon_number "8";
chr12	StringTie	exon	111883581	111883768	1000	+	.	gene_id "MSTRG.45083"; transcript_id "MSTRG.45083.96"; exon_number "9";
chr12	StringTie	exon	111885916	111886036	1000	+	.	gene_id "MSTRG.45083"; transcript_id "MSTRG.45083.96"; exon_number "10";
chr12	StringTie	exon	111888492	111888618	1000	+	.	gene_id "MSTRG.45083"; transcript_id "MSTRG.45083.96"; exon_number "11";
chr12	StringTie	exon	111888885	111889000	1000	+	.	gene_id "MSTRG.45083"; transcript_id "MSTRG.45083.96"; exon_number "12";
chr12	StringTie	exon	111890040	111890144	1000	+	.	gene_id "MSTRG.45083"; transcript_id "MSTRG.45083.96"; exon_number "13";
chr12	StringTie	exon	111892967	111893442	1000	+	.	gene_id "MSTRG.45083"; transcript_id "MSTRG.45083.96"; exon_number "14";
chr12	StringTie	transcript	111842611	111902381	1000	+	.	gene_id "MSTRG.45083"; transcript_id "MSTRG.45083.97";
chr12	StringTie	exon	111842611	111842769	1000	+	.	gene_id "MSTRG.45083"; transcript_id "MSTRG.45083.97"; exon_number "1";
chr12	StringTie	exon	111850050	111850171	1000	+	.	gene_id "MSTRG.45083"; transcript_id "MSTRG.45083.97"; exon_number "2";
chr12	StringTie	exon	111865250	111865323	1000	+	.	gene_id "MSTRG.45083"; transcript_id "MSTRG.45083.97"; exon_number "3";
chr12	StringTie	exon	111866156	111866231	1000	+	.	gene_id "MSTRG.45083"; transcript_id "MSTRG.45083.97"; exon_number "4";
chr12	StringTie	exon	111867572	111867669	1000	+	.	gene_id "MSTRG.45083"; transcript_id "MSTRG.45083.97"; exon_number "5";
chr12	StringTie	exon	111870271	111870360	1000	+	.	gene_id "MSTRG.45083"; transcript_id "MSTRG.45083.97"; exon_number "6";
chr12	StringTie	exon	111871085	111871180	1000	+	.	gene_id "MSTRG.45083"; transcript_id "MSTRG.45083.97"; exon_number "7";
chr12	StringTie	exon	111880447	111880527	1000	+	.	gene_id "MSTRG.45083"; transcript_id "MSTRG.45083.97"; exon_number "8";
chr12	StringTie	exon	111882790	111882853	1000	+	.	gene_id "MSTRG.45083"; transcript_id "MSTRG.45083.97"; exon_number "9";
chr12	StringTie	exon	111883581	111883768	1000	+	.	gene_id "MSTRG.45083"; transcript_id "MSTRG.45083.97"; exon_number "10";
chr12	StringTie	exon	111885916	111886036	1000	+	.	gene_id "MSTRG.45083"; transcript_id "MSTRG.45083.97"; exon_number "11";
chr12	StringTie	exon	111888492	111888618	1000	+	.	gene_id "MSTRG.45083"; transcript_id "MSTRG.45083.97"; exon_number "12";
chr12	StringTie	exon	111888885	111888996	1000	+	.	gene_id "MSTRG.45083"; transcript_id "MSTRG.45083.97"; exon_number "13";
chr12	StringTie	exon	111890040	111890144	1000	+	.	gene_id "MSTRG.45083"; transcript_id "MSTRG.45083.97"; exon_number "14";
chr12	StringTie	exon	111892967	111893585	1000	+	.	gene_id "MSTRG.45083"; transcript_id "MSTRG.45083.97"; exon_number "15";
chr12	StringTie	exon	111901548	111902381	1000	+	.	gene_id "MSTRG.45083"; transcript_id "MSTRG.45083.97"; exon_number "16";
chr12	StringTie	transcript	111842693	111890144	1000	+	.	gene_id "MSTRG.45083"; transcript_id "MSTRG.45083.99";
chr12	StringTie	exon	111842693	111842769	1000	+	.	gene_id "MSTRG.45083"; transcript_id "MSTRG.45083.99"; exon_number "1";
chr12	StringTie	exon	111865250	111865323	1000	+	.	gene_id "MSTRG.45083"; transcript_id "MSTRG.45083.99"; exon_number "2";
chr12	StringTie	exon	111867572	111867669	1000	+	.	gene_id "MSTRG.45083"; transcript_id "MSTRG.45083.99"; exon_number "3";
chr12	StringTie	exon	111868753	111868861	1000	+	.	gene_id "MSTRG.45083"; transcript_id "MSTRG.45083.99"; exon_number "4";
chr12	StringTie	exon	111870271	111870360	1000	+	.	gene_id "MSTRG.45083"; transcript_id "MSTRG.45083.99"; exon_number "5";
chr12	StringTie	exon	111871085	111871180	1000	+	.	gene_id "MSTRG.45083"; transcript_id "MSTRG.45083.99"; exon_number "6";
chr12	StringTie	exon	111880447	111880527	1000	+	.	gene_id "MSTRG.45083"; transcript_id "MSTRG.45083.99"; exon_number "7";
chr12	StringTie	exon	111882790	111882853	1000	+	.	gene_id "MSTRG.45083"; transcript_id "MSTRG.45083.99"; exon_number "8";
chr12	StringTie	exon	111883581	111883768	1000	+	.	gene_id "MSTRG.45083"; transcript_id "MSTRG.45083.99"; exon_number "9";
chr12	StringTie	exon	111885916	111886036	1000	+	.	gene_id "MSTRG.45083"; transcript_id "MSTRG.45083.99"; exon_number "10";
chr12	StringTie	exon	111888488	111888618	1000	+	.	gene_id "MSTRG.45083"; transcript_id "MSTRG.45083.99"; exon_number "11";
chr12	StringTie	exon	111888885	111889006	1000	+	.	gene_id "MSTRG.45083"; transcript_id "MSTRG.45083.99"; exon_number "12";
chr12	StringTie	exon	111890040	111890144	1000	+	.	gene_id "MSTRG.45083"; transcript_id "MSTRG.45083.99"; exon_number "13";
chr12	StringTie	transcript	111879338	111880249	1000	-	.	gene_id "MSTRG.45084"; transcript_id "ENST00000493495"; gene_name "RPS2P41"; ref_gene_id "ENSG00000244060";
chr12	StringTie	exon	111879338	111879376	1000	-	.	gene_id "MSTRG.45084"; transcript_id "ENST00000493495"; exon_number "1"; gene_name "RPS2P41"; ref_gene_id "ENSG00000244060";
chr12	StringTie	exon	111879686	111880249	1000	-	.	gene_id "MSTRG.45084"; transcript_id "ENST00000493495"; exon_number "2"; gene_name "RPS2P41"; ref_gene_id "ENSG00000244060";
chr12	StringTie	transcript	112026689	112109022	1000	-	.	gene_id "MSTRG.45085"; transcript_id "ENST00000261745"; gene_name "NAA25"; ref_gene_id "ENSG00000111300";
chr12	StringTie	exon	112026689	112029653	1000	-	.	gene_id "MSTRG.45085"; transcript_id "ENST00000261745"; exon_number "1"; gene_name "NAA25"; ref_gene_id "ENSG00000111300";
chr12	StringTie	exon	112033233	112033379	1000	-	.	gene_id "MSTRG.45085"; transcript_id "ENST00000261745"; exon_number "2"; gene_name "NAA25"; ref_gene_id "ENSG00000111300";
chr12	StringTie	exon	112039229	112039339	1000	-	.	gene_id "MSTRG.45085"; transcript_id "ENST00000261745"; exon_number "3"; gene_name "NAA25"; ref_gene_id "ENSG00000111300";
chr12	StringTie	exon	112040481	112040578	1000	-	.	gene_id "MSTRG.45085"; transcript_id "ENST00000261745"; exon_number "4"; gene_name "NAA25"; ref_gene_id "ENSG00000111300";
chr12	StringTie	exon	112042039	112042104	1000	-	.	gene_id "MSTRG.45085"; transcript_id "ENST00000261745"; exon_number "5"; gene_name "NAA25"; ref_gene_id "ENSG00000111300";
chr12	StringTie	exon	112043088	112043211	1000	-	.	gene_id "MSTRG.45085"; transcript_id "ENST00000261745"; exon_number "6"; gene_name "NAA25"; ref_gene_id "ENSG00000111300";
chr12	StringTie	exon	112043625	112043868	1000	-	.	gene_id "MSTRG.45085"; transcript_id "ENST00000261745"; exon_number "7"; gene_name "NAA25"; ref_gene_id "ENSG00000111300";
chr12	StringTie	exon	112047665	112047790	1000	-	.	gene_id "MSTRG.45085"; transcript_id "ENST00000261745"; exon_number "8"; gene_name "NAA25"; ref_gene_id "ENSG00000111300";
chr12	StringTie	exon	112048292	112048443	1000	-	.	gene_id "MSTRG.45085"; transcript_id "ENST00000261745"; exon_number "9"; gene_name "NAA25"; ref_gene_id "ENSG00000111300";
chr12	StringTie	exon	112053558	112053657	1000	-	.	gene_id "MSTRG.45085"; transcript_id "ENST00000261745"; exon_number "10"; gene_name "NAA25"; ref_gene_id "ENSG00000111300";
chr12	StringTie	exon	112054388	112054568	1000	-	.	gene_id "MSTRG.45085"; transcript_id "ENST00000261745"; exon_number "11"; gene_name "NAA25"; ref_gene_id "ENSG00000111300";
chr12	StringTie	exon	112060270	112060359	1000	-	.	gene_id "MSTRG.45085"; transcript_id "ENST00000261745"; exon_number "12"; gene_name "NAA25"; ref_gene_id "ENSG00000111300";
chr12	StringTie	exon	112061181	112061388	1000	-	.	gene_id "MSTRG.45085"; transcript_id "ENST00000261745"; exon_number "13"; gene_name "NAA25"; ref_gene_id "ENSG00000111300";
chr12	StringTie	exon	112068880	112068992	1000	-	.	gene_id "MSTRG.45085"; transcript_id "ENST00000261745"; exon_number "14"; gene_name "NAA25"; ref_gene_id "ENSG00000111300";
chr12	StringTie	exon	112071895	112072064	1000	-	.	gene_id "MSTRG.45085"; transcript_id "ENST00000261745"; exon_number "15"; gene_name "NAA25"; ref_gene_id "ENSG00000111300";
chr12	StringTie	exon	112074675	112074764	1000	-	.	gene_id "MSTRG.45085"; transcript_id "ENST00000261745"; exon_number "16"; gene_name "NAA25"; ref_gene_id "ENSG00000111300";
chr12	StringTie	exon	112075678	112075789	1000	-	.	gene_id "MSTRG.45085"; transcript_id "ENST00000261745"; exon_number "17"; gene_name "NAA25"; ref_gene_id "ENSG00000111300";
chr12	StringTie	exon	112078188	112078266	1000	-	.	gene_id "MSTRG.45085"; transcript_id "ENST00000261745"; exon_number "18"; gene_name "NAA25"; ref_gene_id "ENSG00000111300";
chr12	StringTie	exon	112078634	112078741	1000	-	.	gene_id "MSTRG.45085"; transcript_id "ENST00000261745"; exon_number "19"; gene_name "NAA25"; ref_gene_id "ENSG00000111300";
chr12	StringTie	exon	112081060	112081134	1000	-	.	gene_id "MSTRG.45085"; transcript_id "ENST00000261745"; exon_number "20"; gene_name "NAA25"; ref_gene_id "ENSG00000111300";
chr12	StringTie	exon	112087683	112087801	1000	-	.	gene_id "MSTRG.45085"; transcript_id "ENST00000261745"; exon_number "21"; gene_name "NAA25"; ref_gene_id "ENSG00000111300";
chr12	StringTie	exon	112090726	112090864	1000	-	.	gene_id "MSTRG.45085"; transcript_id "ENST00000261745"; exon_number "22"; gene_name "NAA25"; ref_gene_id "ENSG00000111300";
chr12	StringTie	exon	112093051	112093136	1000	-	.	gene_id "MSTRG.45085"; transcript_id "ENST00000261745"; exon_number "23"; gene_name "NAA25"; ref_gene_id "ENSG00000111300";
chr12	StringTie	exon	112108716	112109022	1000	-	.	gene_id "MSTRG.45085"; transcript_id "ENST00000261745"; exon_number "24"; gene_name "NAA25"; ref_gene_id "ENSG00000111300";
chr12	StringTie	transcript	111931298	112013139	1000	-	.	gene_id "MSTRG.45085"; transcript_id "ENST00000355445"; gene_name "TMEM116"; ref_gene_id "ENSG00000198270";
chr12	StringTie	exon	111931298	111931827	1000	-	.	gene_id "MSTRG.45085"; transcript_id "ENST00000355445"; exon_number "1"; gene_name "TMEM116"; ref_gene_id "ENSG00000198270";
chr12	StringTie	exon	111932586	111932659	1000	-	.	gene_id "MSTRG.45085"; transcript_id "ENST00000355445"; exon_number "2"; gene_name "TMEM116"; ref_gene_id "ENSG00000198270";
chr12	StringTie	exon	111933886	111934030	1000	-	.	gene_id "MSTRG.45085"; transcript_id "ENST00000355445"; exon_number "3"; gene_name "TMEM116"; ref_gene_id "ENSG00000198270";
chr12	StringTie	exon	111936692	111936830	1000	-	.	gene_id "MSTRG.45085"; transcript_id "ENST00000355445"; exon_number "4"; gene_name "TMEM116"; ref_gene_id "ENSG00000198270";
chr12	StringTie	exon	111937160	111937243	1000	-	.	gene_id "MSTRG.45085"; transcript_id "ENST00000355445"; exon_number "5"; gene_name "TMEM116"; ref_gene_id "ENSG00000198270";
chr12	StringTie	exon	111938161	111938210	1000	-	.	gene_id "MSTRG.45085"; transcript_id "ENST00000355445"; exon_number "6"; gene_name "TMEM116"; ref_gene_id "ENSG00000198270";
chr12	StringTie	exon	111991758	111991889	1000	-	.	gene_id "MSTRG.45085"; transcript_id "ENST00000355445"; exon_number "7"; gene_name "TMEM116"; ref_gene_id "ENSG00000198270";
chr12	StringTie	exon	112003800	112003863	1000	-	.	gene_id "MSTRG.45085"; transcript_id "ENST00000355445"; exon_number "8"; gene_name "TMEM116"; ref_gene_id "ENSG00000198270";
chr12	StringTie	exon	112005257	112005303	1000	-	.	gene_id "MSTRG.45085"; transcript_id "ENST00000355445"; exon_number "9"; gene_name "TMEM116"; ref_gene_id "ENSG00000198270";
chr12	StringTie	exon	112013002	112013139	1000	-	.	gene_id "MSTRG.45085"; transcript_id "ENST00000355445"; exon_number "10"; gene_name "TMEM116"; ref_gene_id "ENSG00000198270";
chr12	StringTie	transcript	112010425	112013185	1000	-	.	gene_id "MSTRG.45085"; transcript_id "ENST00000437003"; gene_name "TMEM116"; ref_gene_id "ENSG00000198270";
chr12	StringTie	exon	112010425	112013185	1000	-	.	gene_id "MSTRG.45085"; transcript_id "ENST00000437003"; exon_number "1"; gene_name "TMEM116"; ref_gene_id "ENSG00000198270";
chr12	StringTie	transcript	111938184	112013165	1000	-	.	gene_id "MSTRG.45085"; transcript_id "ENST00000546537"; gene_name "TMEM116"; ref_gene_id "ENSG00000198270";
chr12	StringTie	exon	111938184	111938210	1000	-	.	gene_id "MSTRG.45085"; transcript_id "ENST00000546537"; exon_number "1"; gene_name "TMEM116"; ref_gene_id "ENSG00000198270";
chr12	StringTie	exon	111965595	111965759	1000	-	.	gene_id "MSTRG.45085"; transcript_id "ENST00000546537"; exon_number "2"; gene_name "TMEM116"; ref_gene_id "ENSG00000198270";
chr12	StringTie	exon	111991758	111991889	1000	-	.	gene_id "MSTRG.45085"; transcript_id "ENST00000546537"; exon_number "3"; gene_name "TMEM116"; ref_gene_id "ENSG00000198270";
chr12	StringTie	exon	112003800	112003863	1000	-	.	gene_id "MSTRG.45085"; transcript_id "ENST00000546537"; exon_number "4"; gene_name "TMEM116"; ref_gene_id "ENSG00000198270";
chr12	StringTie	exon	112005257	112005303	1000	-	.	gene_id "MSTRG.45085"; transcript_id "ENST00000546537"; exon_number "5"; gene_name "TMEM116"; ref_gene_id "ENSG00000198270";
chr12	StringTie	exon	112013002	112013165	1000	-	.	gene_id "MSTRG.45085"; transcript_id "ENST00000546537"; exon_number "6"; gene_name "TMEM116"; ref_gene_id "ENSG00000198270";
chr12	StringTie	transcript	111991744	112006005	1000	-	.	gene_id "MSTRG.45085"; transcript_id "ENST00000546962"; gene_name "TMEM116"; ref_gene_id "ENSG00000198270";
chr12	StringTie	exon	111991744	111991889	1000	-	.	gene_id "MSTRG.45085"; transcript_id "ENST00000546962"; exon_number "1"; gene_name "TMEM116"; ref_gene_id "ENSG00000198270";
chr12	StringTie	exon	112003800	112003863	1000	-	.	gene_id "MSTRG.45085"; transcript_id "ENST00000546962"; exon_number "2"; gene_name "TMEM116"; ref_gene_id "ENSG00000198270";
chr12	StringTie	exon	112005257	112005303	1000	-	.	gene_id "MSTRG.45085"; transcript_id "ENST00000546962"; exon_number "3"; gene_name "TMEM116"; ref_gene_id "ENSG00000198270";
chr12	StringTie	exon	112005944	112006005	1000	-	.	gene_id "MSTRG.45085"; transcript_id "ENST00000546962"; exon_number "4"; gene_name "TMEM116"; ref_gene_id "ENSG00000198270";
chr12	StringTie	transcript	112078682	112108743	1000	-	.	gene_id "MSTRG.45085"; transcript_id "ENST00000547133"; gene_name "NAA25"; ref_gene_id "ENSG00000111300";
chr12	StringTie	exon	112078682	112078741	1000	-	.	gene_id "MSTRG.45085"; transcript_id "ENST00000547133"; exon_number "1"; gene_name "NAA25"; ref_gene_id "ENSG00000111300";
chr12	StringTie	exon	112081060	112081134	1000	-	.	gene_id "MSTRG.45085"; transcript_id "ENST00000547133"; exon_number "2"; gene_name "NAA25"; ref_gene_id "ENSG00000111300";
chr12	StringTie	exon	112087683	112087801	1000	-	.	gene_id "MSTRG.45085"; transcript_id "ENST00000547133"; exon_number "3"; gene_name "NAA25"; ref_gene_id "ENSG00000111300";
chr12	StringTie	exon	112090726	112090864	1000	-	.	gene_id "MSTRG.45085"; transcript_id "ENST00000547133"; exon_number "4"; gene_name "NAA25"; ref_gene_id "ENSG00000111300";
chr12	StringTie	exon	112108716	112108743	1000	-	.	gene_id "MSTRG.45085"; transcript_id "ENST00000547133"; exon_number "5"; gene_name "NAA25"; ref_gene_id "ENSG00000111300";
chr12	StringTie	transcript	111931299	112013131	1000	-	.	gene_id "MSTRG.45085"; transcript_id "ENST00000547878"; gene_name "TMEM116"; ref_gene_id "ENSG00000198270";
chr12	StringTie	exon	111931299	111931827	1000	-	.	gene_id "MSTRG.45085"; transcript_id "ENST00000547878"; exon_number "1"; gene_name "TMEM116"; ref_gene_id "ENSG00000198270";
chr12	StringTie	exon	111932586	111932659	1000	-	.	gene_id "MSTRG.45085"; transcript_id "ENST00000547878"; exon_number "2"; gene_name "TMEM116"; ref_gene_id "ENSG00000198270";
chr12	StringTie	exon	111933886	111934030	1000	-	.	gene_id "MSTRG.45085"; transcript_id "ENST00000547878"; exon_number "3"; gene_name "TMEM116"; ref_gene_id "ENSG00000198270";
chr12	StringTie	exon	111936692	111936830	1000	-	.	gene_id "MSTRG.45085"; transcript_id "ENST00000547878"; exon_number "4"; gene_name "TMEM116"; ref_gene_id "ENSG00000198270";
chr12	StringTie	exon	111937160	111937243	1000	-	.	gene_id "MSTRG.45085"; transcript_id "ENST00000547878"; exon_number "5"; gene_name "TMEM116"; ref_gene_id "ENSG00000198270";
chr12	StringTie	exon	111938161	111938210	1000	-	.	gene_id "MSTRG.45085"; transcript_id "ENST00000547878"; exon_number "6"; gene_name "TMEM116"; ref_gene_id "ENSG00000198270";
chr12	StringTie	exon	111943265	111943369	1000	-	.	gene_id "MSTRG.45085"; transcript_id "ENST00000547878"; exon_number "7"; gene_name "TMEM116"; ref_gene_id "ENSG00000198270";
chr12	StringTie	exon	111965595	111965759	1000	-	.	gene_id "MSTRG.45085"; transcript_id "ENST00000547878"; exon_number "8"; gene_name "TMEM116"; ref_gene_id "ENSG00000198270";
chr12	StringTie	exon	111978736	111978787	1000	-	.	gene_id "MSTRG.45085"; transcript_id "ENST00000547878"; exon_number "9"; gene_name "TMEM116"; ref_gene_id "ENSG00000198270";
chr12	StringTie	exon	111991758	111991889	1000	-	.	gene_id "MSTRG.45085"; transcript_id "ENST00000547878"; exon_number "10"; gene_name "TMEM116"; ref_gene_id "ENSG00000198270";
chr12	StringTie	exon	112003800	112003863	1000	-	.	gene_id "MSTRG.45085"; transcript_id "ENST00000547878"; exon_number "11"; gene_name "TMEM116"; ref_gene_id "ENSG00000198270";
chr12	StringTie	exon	112005257	112005303	1000	-	.	gene_id "MSTRG.45085"; transcript_id "ENST00000547878"; exon_number "12"; gene_name "TMEM116"; ref_gene_id "ENSG00000198270";
chr12	StringTie	exon	112013002	112013131	1000	-	.	gene_id "MSTRG.45085"; transcript_id "ENST00000547878"; exon_number "13"; gene_name "TMEM116"; ref_gene_id "ENSG00000198270";
chr12	StringTie	transcript	112029387	112035405	1000	-	.	gene_id "MSTRG.45085"; transcript_id "ENST00000548181"; gene_name "NAA25"; ref_gene_id "ENSG00000111300";
chr12	StringTie	exon	112029387	112029653	1000	-	.	gene_id "MSTRG.45085"; transcript_id "ENST00000548181"; exon_number "1"; gene_name "NAA25"; ref_gene_id "ENSG00000111300";
chr12	StringTie	exon	112033233	112035405	1000	-	.	gene_id "MSTRG.45085"; transcript_id "ENST00000548181"; exon_number "2"; gene_name "NAA25"; ref_gene_id "ENSG00000111300";
chr12	StringTie	transcript	111932585	112013139	1000	-	.	gene_id "MSTRG.45085"; transcript_id "ENST00000548283"; gene_name "TMEM116"; ref_gene_id "ENSG00000198270";
chr12	StringTie	exon	111932585	111932659	1000	-	.	gene_id "MSTRG.45085"; transcript_id "ENST00000548283"; exon_number "1"; gene_name "TMEM116"; ref_gene_id "ENSG00000198270";
chr12	StringTie	exon	111933886	111936830	1000	-	.	gene_id "MSTRG.45085"; transcript_id "ENST00000548283"; exon_number "2"; gene_name "TMEM116"; ref_gene_id "ENSG00000198270";
chr12	StringTie	exon	111937160	111937243	1000	-	.	gene_id "MSTRG.45085"; transcript_id "ENST00000548283"; exon_number "3"; gene_name "TMEM116"; ref_gene_id "ENSG00000198270";
chr12	StringTie	exon	111938161	111938210	1000	-	.	gene_id "MSTRG.45085"; transcript_id "ENST00000548283"; exon_number "4"; gene_name "TMEM116"; ref_gene_id "ENSG00000198270";
chr12	StringTie	exon	111943265	111943369	1000	-	.	gene_id "MSTRG.45085"; transcript_id "ENST00000548283"; exon_number "5"; gene_name "TMEM116"; ref_gene_id "ENSG00000198270";
chr12	StringTie	exon	111991758	111991889	1000	-	.	gene_id "MSTRG.45085"; transcript_id "ENST00000548283"; exon_number "6"; gene_name "TMEM116"; ref_gene_id "ENSG00000198270";
chr12	StringTie	exon	112003800	112003863	1000	-	.	gene_id "MSTRG.45085"; transcript_id "ENST00000548283"; exon_number "7"; gene_name "TMEM116"; ref_gene_id "ENSG00000198270";
chr12	StringTie	exon	112005257	112005303	1000	-	.	gene_id "MSTRG.45085"; transcript_id "ENST00000548283"; exon_number "8"; gene_name "TMEM116"; ref_gene_id "ENSG00000198270";
chr12	StringTie	exon	112013002	112013139	1000	-	.	gene_id "MSTRG.45085"; transcript_id "ENST00000548283"; exon_number "9"; gene_name "TMEM116"; ref_gene_id "ENSG00000198270";
chr12	StringTie	transcript	112090312	112108770	1000	-	.	gene_id "MSTRG.45085"; transcript_id "ENST00000548627"; gene_name "NAA25"; ref_gene_id "ENSG00000111300";
chr12	StringTie	exon	112090312	112090864	1000	-	.	gene_id "MSTRG.45085"; transcript_id "ENST00000548627"; exon_number "1"; gene_name "NAA25"; ref_gene_id "ENSG00000111300";
chr12	StringTie	exon	112108716	112108770	1000	-	.	gene_id "MSTRG.45085"; transcript_id "ENST00000548627"; exon_number "2"; gene_name "NAA25"; ref_gene_id "ENSG00000111300";
chr12	StringTie	transcript	112000739	112000985	1000	-	.	gene_id "MSTRG.45085"; transcript_id "ENST00000549244"; gene_name "RP1-128M12.3"; ref_gene_id "ENSG00000257624";
chr12	StringTie	exon	112000739	112000985	1000	-	.	gene_id "MSTRG.45085"; transcript_id "ENST00000549244"; exon_number "1"; gene_name "RP1-128M12.3"; ref_gene_id "ENSG00000257624";
chr12	StringTie	transcript	111943261	112006126	1000	-	.	gene_id "MSTRG.45085"; transcript_id "ENST00000549425"; gene_name "TMEM116"; ref_gene_id "ENSG00000198270";
chr12	StringTie	exon	111943261	111943369	1000	-	.	gene_id "MSTRG.45085"; transcript_id "ENST00000549425"; exon_number "1"; gene_name "TMEM116"; ref_gene_id "ENSG00000198270";
chr12	StringTie	exon	111991758	111991889	1000	-	.	gene_id "MSTRG.45085"; transcript_id "ENST00000549425"; exon_number "2"; gene_name "TMEM116"; ref_gene_id "ENSG00000198270";
chr12	StringTie	exon	112003800	112003863	1000	-	.	gene_id "MSTRG.45085"; transcript_id "ENST00000549425"; exon_number "3"; gene_name "TMEM116"; ref_gene_id "ENSG00000198270";
chr12	StringTie	exon	112005257	112005303	1000	-	.	gene_id "MSTRG.45085"; transcript_id "ENST00000549425"; exon_number "4"; gene_name "TMEM116"; ref_gene_id "ENSG00000198270";
chr12	StringTie	exon	112005602	112005686	1000	-	.	gene_id "MSTRG.45085"; transcript_id "ENST00000549425"; exon_number "5"; gene_name "TMEM116"; ref_gene_id "ENSG00000198270";
chr12	StringTie	exon	112005949	112006126	1000	-	.	gene_id "MSTRG.45085"; transcript_id "ENST00000549425"; exon_number "6"; gene_name "TMEM116"; ref_gene_id "ENSG00000198270";
chr12	StringTie	transcript	111931370	112013135	1000	-	.	gene_id "MSTRG.45085"; transcript_id "ENST00000549537"; gene_name "TMEM116"; ref_gene_id "ENSG00000198270";
chr12	StringTie	exon	111931370	111931827	1000	-	.	gene_id "MSTRG.45085"; transcript_id "ENST00000549537"; exon_number "1"; gene_name "TMEM116"; ref_gene_id "ENSG00000198270";
chr12	StringTie	exon	111932586	111932659	1000	-	.	gene_id "MSTRG.45085"; transcript_id "ENST00000549537"; exon_number "2"; gene_name "TMEM116"; ref_gene_id "ENSG00000198270";
chr12	StringTie	exon	111933886	111934030	1000	-	.	gene_id "MSTRG.45085"; transcript_id "ENST00000549537"; exon_number "3"; gene_name "TMEM116"; ref_gene_id "ENSG00000198270";
chr12	StringTie	exon	111937160	111937243	1000	-	.	gene_id "MSTRG.45085"; transcript_id "ENST00000549537"; exon_number "4"; gene_name "TMEM116"; ref_gene_id "ENSG00000198270";
chr12	StringTie	exon	111938161	111938210	1000	-	.	gene_id "MSTRG.45085"; transcript_id "ENST00000549537"; exon_number "5"; gene_name "TMEM116"; ref_gene_id "ENSG00000198270";
chr12	StringTie	exon	111943265	111943369	1000	-	.	gene_id "MSTRG.45085"; transcript_id "ENST00000549537"; exon_number "6"; gene_name "TMEM116"; ref_gene_id "ENSG00000198270";
chr12	StringTie	exon	111991758	111991889	1000	-	.	gene_id "MSTRG.45085"; transcript_id "ENST00000549537"; exon_number "7"; gene_name "TMEM116"; ref_gene_id "ENSG00000198270";
chr12	StringTie	exon	112005257	112005303	1000	-	.	gene_id "MSTRG.45085"; transcript_id "ENST00000549537"; exon_number "8"; gene_name "TMEM116"; ref_gene_id "ENSG00000198270";
chr12	StringTie	exon	112013002	112013135	1000	-	.	gene_id "MSTRG.45085"; transcript_id "ENST00000549537"; exon_number "9"; gene_name "TMEM116"; ref_gene_id "ENSG00000198270";
chr12	StringTie	transcript	112029550	112108796	1000	-	.	gene_id "MSTRG.45085"; transcript_id "ENST00000549711"; gene_name "NAA25"; ref_gene_id "ENSG00000111300";
chr12	StringTie	exon	112029550	112029653	1000	-	.	gene_id "MSTRG.45085"; transcript_id "ENST00000549711"; exon_number "1"; gene_name "NAA25"; ref_gene_id "ENSG00000111300";
chr12	StringTie	exon	112033233	112033379	1000	-	.	gene_id "MSTRG.45085"; transcript_id "ENST00000549711"; exon_number "2"; gene_name "NAA25"; ref_gene_id "ENSG00000111300";
chr12	StringTie	exon	112039229	112039339	1000	-	.	gene_id "MSTRG.45085"; transcript_id "ENST00000549711"; exon_number "3"; gene_name "NAA25"; ref_gene_id "ENSG00000111300";
chr12	StringTie	exon	112040481	112040578	1000	-	.	gene_id "MSTRG.45085"; transcript_id "ENST00000549711"; exon_number "4"; gene_name "NAA25"; ref_gene_id "ENSG00000111300";
chr12	StringTie	exon	112042039	112042104	1000	-	.	gene_id "MSTRG.45085"; transcript_id "ENST00000549711"; exon_number "5"; gene_name "NAA25"; ref_gene_id "ENSG00000111300";
chr12	StringTie	exon	112043088	112043211	1000	-	.	gene_id "MSTRG.45085"; transcript_id "ENST00000549711"; exon_number "6"; gene_name "NAA25"; ref_gene_id "ENSG00000111300";
chr12	StringTie	exon	112043625	112043868	1000	-	.	gene_id "MSTRG.45085"; transcript_id "ENST00000549711"; exon_number "7"; gene_name "NAA25"; ref_gene_id "ENSG00000111300";
chr12	StringTie	exon	112047665	112047790	1000	-	.	gene_id "MSTRG.45085"; transcript_id "ENST00000549711"; exon_number "8"; gene_name "NAA25"; ref_gene_id "ENSG00000111300";
chr12	StringTie	exon	112048292	112048443	1000	-	.	gene_id "MSTRG.45085"; transcript_id "ENST00000549711"; exon_number "9"; gene_name "NAA25"; ref_gene_id "ENSG00000111300";
chr12	StringTie	exon	112049483	112049611	1000	-	.	gene_id "MSTRG.45085"; transcript_id "ENST00000549711"; exon_number "10"; gene_name "NAA25"; ref_gene_id "ENSG00000111300";
chr12	StringTie	exon	112053558	112053657	1000	-	.	gene_id "MSTRG.45085"; transcript_id "ENST00000549711"; exon_number "11"; gene_name "NAA25"; ref_gene_id "ENSG00000111300";
chr12	StringTie	exon	112054388	112054568	1000	-	.	gene_id "MSTRG.45085"; transcript_id "ENST00000549711"; exon_number "12"; gene_name "NAA25"; ref_gene_id "ENSG00000111300";
chr12	StringTie	exon	112060270	112060359	1000	-	.	gene_id "MSTRG.45085"; transcript_id "ENST00000549711"; exon_number "13"; gene_name "NAA25"; ref_gene_id "ENSG00000111300";
chr12	StringTie	exon	112061181	112061388	1000	-	.	gene_id "MSTRG.45085"; transcript_id "ENST00000549711"; exon_number "14"; gene_name "NAA25"; ref_gene_id "ENSG00000111300";
chr12	StringTie	exon	112068880	112068992	1000	-	.	gene_id "MSTRG.45085"; transcript_id "ENST00000549711"; exon_number "15"; gene_name "NAA25"; ref_gene_id "ENSG00000111300";
chr12	StringTie	exon	112071895	112072064	1000	-	.	gene_id "MSTRG.45085"; transcript_id "ENST00000549711"; exon_number "16"; gene_name "NAA25"; ref_gene_id "ENSG00000111300";
chr12	StringTie	exon	112074675	112074764	1000	-	.	gene_id "MSTRG.45085"; transcript_id "ENST00000549711"; exon_number "17"; gene_name "NAA25"; ref_gene_id "ENSG00000111300";
chr12	StringTie	exon	112075678	112075789	1000	-	.	gene_id "MSTRG.45085"; transcript_id "ENST00000549711"; exon_number "18"; gene_name "NAA25"; ref_gene_id "ENSG00000111300";
chr12	StringTie	exon	112078188	112078266	1000	-	.	gene_id "MSTRG.45085"; transcript_id "ENST00000549711"; exon_number "19"; gene_name "NAA25"; ref_gene_id "ENSG00000111300";
chr12	StringTie	exon	112078634	112078741	1000	-	.	gene_id "MSTRG.45085"; transcript_id "ENST00000549711"; exon_number "20"; gene_name "NAA25"; ref_gene_id "ENSG00000111300";
chr12	StringTie	exon	112081060	112081134	1000	-	.	gene_id "MSTRG.45085"; transcript_id "ENST00000549711"; exon_number "21"; gene_name "NAA25"; ref_gene_id "ENSG00000111300";
chr12	StringTie	exon	112090726	112090864	1000	-	.	gene_id "MSTRG.45085"; transcript_id "ENST00000549711"; exon_number "22"; gene_name "NAA25"; ref_gene_id "ENSG00000111300";
chr12	StringTie	exon	112093051	112093136	1000	-	.	gene_id "MSTRG.45085"; transcript_id "ENST00000549711"; exon_number "23"; gene_name "NAA25"; ref_gene_id "ENSG00000111300";
chr12	StringTie	exon	112108716	112108796	1000	-	.	gene_id "MSTRG.45085"; transcript_id "ENST00000549711"; exon_number "24"; gene_name "NAA25"; ref_gene_id "ENSG00000111300";
chr12	StringTie	transcript	111938047	112013166	1000	-	.	gene_id "MSTRG.45085"; transcript_id "ENST00000550020"; gene_name "TMEM116"; ref_gene_id "ENSG00000198270";
chr12	StringTie	exon	111938047	111938210	1000	-	.	gene_id "MSTRG.45085"; transcript_id "ENST00000550020"; exon_number "1"; gene_name "TMEM116"; ref_gene_id "ENSG00000198270";
chr12	StringTie	exon	111991758	111991889	1000	-	.	gene_id "MSTRG.45085"; transcript_id "ENST00000550020"; exon_number "2"; gene_name "TMEM116"; ref_gene_id "ENSG00000198270";
chr12	StringTie	exon	112003800	112003863	1000	-	.	gene_id "MSTRG.45085"; transcript_id "ENST00000550020"; exon_number "3"; gene_name "TMEM116"; ref_gene_id "ENSG00000198270";
chr12	StringTie	exon	112005257	112005303	1000	-	.	gene_id "MSTRG.45085"; transcript_id "ENST00000550020"; exon_number "4"; gene_name "TMEM116"; ref_gene_id "ENSG00000198270";
chr12	StringTie	exon	112013002	112013166	1000	-	.	gene_id "MSTRG.45085"; transcript_id "ENST00000550020"; exon_number "5"; gene_name "TMEM116"; ref_gene_id "ENSG00000198270";
chr12	StringTie	transcript	111936755	112006030	1000	-	.	gene_id "MSTRG.45085"; transcript_id "ENST00000550037"; gene_name "TMEM116"; ref_gene_id "ENSG00000198270";
chr12	StringTie	exon	111936755	111936830	1000	-	.	gene_id "MSTRG.45085"; transcript_id "ENST00000550037"; exon_number "1"; gene_name "TMEM116"; ref_gene_id "ENSG00000198270";
chr12	StringTie	exon	111937160	111937243	1000	-	.	gene_id "MSTRG.45085"; transcript_id "ENST00000550037"; exon_number "2"; gene_name "TMEM116"; ref_gene_id "ENSG00000198270";
chr12	StringTie	exon	111938161	111938210	1000	-	.	gene_id "MSTRG.45085"; transcript_id "ENST00000550037"; exon_number "3"; gene_name "TMEM116"; ref_gene_id "ENSG00000198270";
chr12	StringTie	exon	111943265	111943369	1000	-	.	gene_id "MSTRG.45085"; transcript_id "ENST00000550037"; exon_number "4"; gene_name "TMEM116"; ref_gene_id "ENSG00000198270";
chr12	StringTie	exon	111991758	111991889	1000	-	.	gene_id "MSTRG.45085"; transcript_id "ENST00000550037"; exon_number "5"; gene_name "TMEM116"; ref_gene_id "ENSG00000198270";
chr12	StringTie	exon	112003800	112003863	1000	-	.	gene_id "MSTRG.45085"; transcript_id "ENST00000550037"; exon_number "6"; gene_name "TMEM116"; ref_gene_id "ENSG00000198270";
chr12	StringTie	exon	112005257	112005303	1000	-	.	gene_id "MSTRG.45085"; transcript_id "ENST00000550037"; exon_number "7"; gene_name "TMEM116"; ref_gene_id "ENSG00000198270";
chr12	StringTie	exon	112005949	112006030	1000	-	.	gene_id "MSTRG.45085"; transcript_id "ENST00000550037"; exon_number "8"; gene_name "TMEM116"; ref_gene_id "ENSG00000198270";
chr12	StringTie	transcript	111991814	112005985	1000	-	.	gene_id "MSTRG.45085"; transcript_id "ENST00000550233"; gene_name "TMEM116"; ref_gene_id "ENSG00000198270";
chr12	StringTie	exon	111991814	111991889	1000	-	.	gene_id "MSTRG.45085"; transcript_id "ENST00000550233"; exon_number "1"; gene_name "TMEM116"; ref_gene_id "ENSG00000198270";
chr12	StringTie	exon	112003800	112003863	1000	-	.	gene_id "MSTRG.45085"; transcript_id "ENST00000550233"; exon_number "2"; gene_name "TMEM116"; ref_gene_id "ENSG00000198270";
chr12	StringTie	exon	112005257	112005303	1000	-	.	gene_id "MSTRG.45085"; transcript_id "ENST00000550233"; exon_number "3"; gene_name "TMEM116"; ref_gene_id "ENSG00000198270";
chr12	StringTie	exon	112005602	112005985	1000	-	.	gene_id "MSTRG.45085"; transcript_id "ENST00000550233"; exon_number "4"; gene_name "TMEM116"; ref_gene_id "ENSG00000198270";
chr12	StringTie	transcript	112039262	112042311	1000	-	.	gene_id "MSTRG.45085"; transcript_id "ENST00000550701"; gene_name "NAA25"; ref_gene_id "ENSG00000111300";
chr12	StringTie	exon	112039262	112039339	1000	-	.	gene_id "MSTRG.45085"; transcript_id "ENST00000550701"; exon_number "1"; gene_name "NAA25"; ref_gene_id "ENSG00000111300";
chr12	StringTie	exon	112040481	112040578	1000	-	.	gene_id "MSTRG.45085"; transcript_id "ENST00000550701"; exon_number "2"; gene_name "NAA25"; ref_gene_id "ENSG00000111300";
chr12	StringTie	exon	112042039	112042311	1000	-	.	gene_id "MSTRG.45085"; transcript_id "ENST00000550701"; exon_number "3"; gene_name "NAA25"; ref_gene_id "ENSG00000111300";
chr12	StringTie	transcript	111936692	112006024	1000	-	.	gene_id "MSTRG.45085"; transcript_id "ENST00000550800"; gene_name "TMEM116"; ref_gene_id "ENSG00000198270";
chr12	StringTie	exon	111936692	111936830	1000	-	.	gene_id "MSTRG.45085"; transcript_id "ENST00000550800"; exon_number "1"; gene_name "TMEM116"; ref_gene_id "ENSG00000198270";
chr12	StringTie	exon	111937160	111937243	1000	-	.	gene_id "MSTRG.45085"; transcript_id "ENST00000550800"; exon_number "2"; gene_name "TMEM116"; ref_gene_id "ENSG00000198270";
chr12	StringTie	exon	111938161	111938210	1000	-	.	gene_id "MSTRG.45085"; transcript_id "ENST00000550800"; exon_number "3"; gene_name "TMEM116"; ref_gene_id "ENSG00000198270";
chr12	StringTie	exon	111943265	111943369	1000	-	.	gene_id "MSTRG.45085"; transcript_id "ENST00000550800"; exon_number "4"; gene_name "TMEM116"; ref_gene_id "ENSG00000198270";
chr12	StringTie	exon	111991758	111991889	1000	-	.	gene_id "MSTRG.45085"; transcript_id "ENST00000550800"; exon_number "5"; gene_name "TMEM116"; ref_gene_id "ENSG00000198270";
chr12	StringTie	exon	112005257	112005303	1000	-	.	gene_id "MSTRG.45085"; transcript_id "ENST00000550800"; exon_number "6"; gene_name "TMEM116"; ref_gene_id "ENSG00000198270";
chr12	StringTie	exon	112005602	112005686	1000	-	.	gene_id "MSTRG.45085"; transcript_id "ENST00000550800"; exon_number "7"; gene_name "TMEM116"; ref_gene_id "ENSG00000198270";
chr12	StringTie	exon	112005949	112006024	1000	-	.	gene_id "MSTRG.45085"; transcript_id "ENST00000550800"; exon_number "8"; gene_name "TMEM116"; ref_gene_id "ENSG00000198270";
chr12	StringTie	transcript	111931282	112013125	1000	-	.	gene_id "MSTRG.45085"; transcript_id "ENST00000550831"; gene_name "TMEM116"; ref_gene_id "ENSG00000198270";
chr12	StringTie	exon	111931282	111931827	1000	-	.	gene_id "MSTRG.45085"; transcript_id "ENST00000550831"; exon_number "1"; gene_name "TMEM116"; ref_gene_id "ENSG00000198270";
chr12	StringTie	exon	111932586	111932659	1000	-	.	gene_id "MSTRG.45085"; transcript_id "ENST00000550831"; exon_number "2"; gene_name "TMEM116"; ref_gene_id "ENSG00000198270";
chr12	StringTie	exon	111933886	111934030	1000	-	.	gene_id "MSTRG.45085"; transcript_id "ENST00000550831"; exon_number "3"; gene_name "TMEM116"; ref_gene_id "ENSG00000198270";
chr12	StringTie	exon	111936692	111936830	1000	-	.	gene_id "MSTRG.45085"; transcript_id "ENST00000550831"; exon_number "4"; gene_name "TMEM116"; ref_gene_id "ENSG00000198270";
chr12	StringTie	exon	111937160	111937243	1000	-	.	gene_id "MSTRG.45085"; transcript_id "ENST00000550831"; exon_number "5"; gene_name "TMEM116"; ref_gene_id "ENSG00000198270";
chr12	StringTie	exon	111938161	111938210	1000	-	.	gene_id "MSTRG.45085"; transcript_id "ENST00000550831"; exon_number "6"; gene_name "TMEM116"; ref_gene_id "ENSG00000198270";
chr12	StringTie	exon	111943265	111943369	1000	-	.	gene_id "MSTRG.45085"; transcript_id "ENST00000550831"; exon_number "7"; gene_name "TMEM116"; ref_gene_id "ENSG00000198270";
chr12	StringTie	exon	111991758	111991889	1000	-	.	gene_id "MSTRG.45085"; transcript_id "ENST00000550831"; exon_number "8"; gene_name "TMEM116"; ref_gene_id "ENSG00000198270";
chr12	StringTie	exon	112005257	112005303	1000	-	.	gene_id "MSTRG.45085"; transcript_id "ENST00000550831"; exon_number "9"; gene_name "TMEM116"; ref_gene_id "ENSG00000198270";
chr12	StringTie	exon	112013002	112013125	1000	-	.	gene_id "MSTRG.45085"; transcript_id "ENST00000550831"; exon_number "10"; gene_name "TMEM116"; ref_gene_id "ENSG00000198270";
chr12	StringTie	transcript	111937175	112013142	1000	-	.	gene_id "MSTRG.45085"; transcript_id "ENST00000551297"; gene_name "TMEM116"; ref_gene_id "ENSG00000198270";
chr12	StringTie	exon	111937175	111937243	1000	-	.	gene_id "MSTRG.45085"; transcript_id "ENST00000551297"; exon_number "1"; gene_name "TMEM116"; ref_gene_id "ENSG00000198270";
chr12	StringTie	exon	111938161	111938210	1000	-	.	gene_id "MSTRG.45085"; transcript_id "ENST00000551297"; exon_number "2"; gene_name "TMEM116"; ref_gene_id "ENSG00000198270";
chr12	StringTie	exon	111943265	111943369	1000	-	.	gene_id "MSTRG.45085"; transcript_id "ENST00000551297"; exon_number "3"; gene_name "TMEM116"; ref_gene_id "ENSG00000198270";
chr12	StringTie	exon	111978736	111978787	1000	-	.	gene_id "MSTRG.45085"; transcript_id "ENST00000551297"; exon_number "4"; gene_name "TMEM116"; ref_gene_id "ENSG00000198270";
chr12	StringTie	exon	111991758	111991889	1000	-	.	gene_id "MSTRG.45085"; transcript_id "ENST00000551297"; exon_number "5"; gene_name "TMEM116"; ref_gene_id "ENSG00000198270";
chr12	StringTie	exon	112003800	112003863	1000	-	.	gene_id "MSTRG.45085"; transcript_id "ENST00000551297"; exon_number "6"; gene_name "TMEM116"; ref_gene_id "ENSG00000198270";
chr12	StringTie	exon	112005257	112005303	1000	-	.	gene_id "MSTRG.45085"; transcript_id "ENST00000551297"; exon_number "7"; gene_name "TMEM116"; ref_gene_id "ENSG00000198270";
chr12	StringTie	exon	112013002	112013142	1000	-	.	gene_id "MSTRG.45085"; transcript_id "ENST00000551297"; exon_number "8"; gene_name "TMEM116"; ref_gene_id "ENSG00000198270";
chr12	StringTie	transcript	112039270	112108779	1000	-	.	gene_id "MSTRG.45085"; transcript_id "ENST00000551858"; gene_name "NAA25"; ref_gene_id "ENSG00000111300";
chr12	StringTie	exon	112039270	112039339	1000	-	.	gene_id "MSTRG.45085"; transcript_id "ENST00000551858"; exon_number "1"; gene_name "NAA25"; ref_gene_id "ENSG00000111300";
chr12	StringTie	exon	112040481	112040578	1000	-	.	gene_id "MSTRG.45085"; transcript_id "ENST00000551858"; exon_number "2"; gene_name "NAA25"; ref_gene_id "ENSG00000111300";
chr12	StringTie	exon	112042039	112042104	1000	-	.	gene_id "MSTRG.45085"; transcript_id "ENST00000551858"; exon_number "3"; gene_name "NAA25"; ref_gene_id "ENSG00000111300";
chr12	StringTie	exon	112043088	112043211	1000	-	.	gene_id "MSTRG.45085"; transcript_id "ENST00000551858"; exon_number "4"; gene_name "NAA25"; ref_gene_id "ENSG00000111300";
chr12	StringTie	exon	112043625	112043868	1000	-	.	gene_id "MSTRG.45085"; transcript_id "ENST00000551858"; exon_number "5"; gene_name "NAA25"; ref_gene_id "ENSG00000111300";
chr12	StringTie	exon	112047665	112047790	1000	-	.	gene_id "MSTRG.45085"; transcript_id "ENST00000551858"; exon_number "6"; gene_name "NAA25"; ref_gene_id "ENSG00000111300";
chr12	StringTie	exon	112048292	112048443	1000	-	.	gene_id "MSTRG.45085"; transcript_id "ENST00000551858"; exon_number "7"; gene_name "NAA25"; ref_gene_id "ENSG00000111300";
chr12	StringTie	exon	112053558	112053657	1000	-	.	gene_id "MSTRG.45085"; transcript_id "ENST00000551858"; exon_number "8"; gene_name "NAA25"; ref_gene_id "ENSG00000111300";
chr12	StringTie	exon	112054388	112054568	1000	-	.	gene_id "MSTRG.45085"; transcript_id "ENST00000551858"; exon_number "9"; gene_name "NAA25"; ref_gene_id "ENSG00000111300";
chr12	StringTie	exon	112060270	112060359	1000	-	.	gene_id "MSTRG.45085"; transcript_id "ENST00000551858"; exon_number "10"; gene_name "NAA25"; ref_gene_id "ENSG00000111300";
chr12	StringTie	exon	112061181	112061388	1000	-	.	gene_id "MSTRG.45085"; transcript_id "ENST00000551858"; exon_number "11"; gene_name "NAA25"; ref_gene_id "ENSG00000111300";
chr12	StringTie	exon	112068880	112068992	1000	-	.	gene_id "MSTRG.45085"; transcript_id "ENST00000551858"; exon_number "12"; gene_name "NAA25"; ref_gene_id "ENSG00000111300";
chr12	StringTie	exon	112071895	112072064	1000	-	.	gene_id "MSTRG.45085"; transcript_id "ENST00000551858"; exon_number "13"; gene_name "NAA25"; ref_gene_id "ENSG00000111300";
chr12	StringTie	exon	112074675	112074764	1000	-	.	gene_id "MSTRG.45085"; transcript_id "ENST00000551858"; exon_number "14"; gene_name "NAA25"; ref_gene_id "ENSG00000111300";
chr12	StringTie	exon	112075678	112075789	1000	-	.	gene_id "MSTRG.45085"; transcript_id "ENST00000551858"; exon_number "15"; gene_name "NAA25"; ref_gene_id "ENSG00000111300";
chr12	StringTie	exon	112078188	112078266	1000	-	.	gene_id "MSTRG.45085"; transcript_id "ENST00000551858"; exon_number "16"; gene_name "NAA25"; ref_gene_id "ENSG00000111300";
chr12	StringTie	exon	112078634	112078741	1000	-	.	gene_id "MSTRG.45085"; transcript_id "ENST00000551858"; exon_number "17"; gene_name "NAA25"; ref_gene_id "ENSG00000111300";
chr12	StringTie	exon	112081060	112081134	1000	-	.	gene_id "MSTRG.45085"; transcript_id "ENST00000551858"; exon_number "18"; gene_name "NAA25"; ref_gene_id "ENSG00000111300";
chr12	StringTie	exon	112087683	112087801	1000	-	.	gene_id "MSTRG.45085"; transcript_id "ENST00000551858"; exon_number "19"; gene_name "NAA25"; ref_gene_id "ENSG00000111300";
chr12	StringTie	exon	112090726	112090864	1000	-	.	gene_id "MSTRG.45085"; transcript_id "ENST00000551858"; exon_number "20"; gene_name "NAA25"; ref_gene_id "ENSG00000111300";
chr12	StringTie	exon	112093051	112093136	1000	-	.	gene_id "MSTRG.45085"; transcript_id "ENST00000551858"; exon_number "21"; gene_name "NAA25"; ref_gene_id "ENSG00000111300";
chr12	StringTie	exon	112097241	112097441	1000	-	.	gene_id "MSTRG.45085"; transcript_id "ENST00000551858"; exon_number "22"; gene_name "NAA25"; ref_gene_id "ENSG00000111300";
chr12	StringTie	exon	112108716	112108779	1000	-	.	gene_id "MSTRG.45085"; transcript_id "ENST00000551858"; exon_number "23"; gene_name "NAA25"; ref_gene_id "ENSG00000111300";
chr12	StringTie	transcript	111931370	112013111	1000	-	.	gene_id "MSTRG.45085"; transcript_id "ENST00000552374"; gene_name "TMEM116"; ref_gene_id "ENSG00000198270";
chr12	StringTie	exon	111931370	111931827	1000	-	.	gene_id "MSTRG.45085"; transcript_id "ENST00000552374"; exon_number "1"; gene_name "TMEM116"; ref_gene_id "ENSG00000198270";
chr12	StringTie	exon	111932586	111932659	1000	-	.	gene_id "MSTRG.45085"; transcript_id "ENST00000552374"; exon_number "2"; gene_name "TMEM116"; ref_gene_id "ENSG00000198270";
chr12	StringTie	exon	111933886	111934030	1000	-	.	gene_id "MSTRG.45085"; transcript_id "ENST00000552374"; exon_number "3"; gene_name "TMEM116"; ref_gene_id "ENSG00000198270";
chr12	StringTie	exon	111936692	111936830	1000	-	.	gene_id "MSTRG.45085"; transcript_id "ENST00000552374"; exon_number "4"; gene_name "TMEM116"; ref_gene_id "ENSG00000198270";
chr12	StringTie	exon	111937160	111937243	1000	-	.	gene_id "MSTRG.45085"; transcript_id "ENST00000552374"; exon_number "5"; gene_name "TMEM116"; ref_gene_id "ENSG00000198270";
chr12	StringTie	exon	111938161	111938210	1000	-	.	gene_id "MSTRG.45085"; transcript_id "ENST00000552374"; exon_number "6"; gene_name "TMEM116"; ref_gene_id "ENSG00000198270";
chr12	StringTie	exon	111943265	111943369	1000	-	.	gene_id "MSTRG.45085"; transcript_id "ENST00000552374"; exon_number "7"; gene_name "TMEM116"; ref_gene_id "ENSG00000198270";
chr12	StringTie	exon	111991758	111991889	1000	-	.	gene_id "MSTRG.45085"; transcript_id "ENST00000552374"; exon_number "8"; gene_name "TMEM116"; ref_gene_id "ENSG00000198270";
chr12	StringTie	exon	112003800	112003863	1000	-	.	gene_id "MSTRG.45085"; transcript_id "ENST00000552374"; exon_number "9"; gene_name "TMEM116"; ref_gene_id "ENSG00000198270";
chr12	StringTie	exon	112005257	112005303	1000	-	.	gene_id "MSTRG.45085"; transcript_id "ENST00000552374"; exon_number "10"; gene_name "TMEM116"; ref_gene_id "ENSG00000198270";
chr12	StringTie	exon	112013002	112013111	1000	-	.	gene_id "MSTRG.45085"; transcript_id "ENST00000552374"; exon_number "11"; gene_name "TMEM116"; ref_gene_id "ENSG00000198270";
chr12	StringTie	transcript	112027788	112108785	1000	-	.	gene_id "MSTRG.45085"; transcript_id "ENST00000552527"; gene_name "NAA25"; ref_gene_id "ENSG00000111300";
chr12	StringTie	exon	112027788	112029653	1000	-	.	gene_id "MSTRG.45085"; transcript_id "ENST00000552527"; exon_number "1"; gene_name "NAA25"; ref_gene_id "ENSG00000111300";
chr12	StringTie	exon	112033233	112033379	1000	-	.	gene_id "MSTRG.45085"; transcript_id "ENST00000552527"; exon_number "2"; gene_name "NAA25"; ref_gene_id "ENSG00000111300";
chr12	StringTie	exon	112039229	112040578	1000	-	.	gene_id "MSTRG.45085"; transcript_id "ENST00000552527"; exon_number "3"; gene_name "NAA25"; ref_gene_id "ENSG00000111300";
chr12	StringTie	exon	112042039	112042104	1000	-	.	gene_id "MSTRG.45085"; transcript_id "ENST00000552527"; exon_number "4"; gene_name "NAA25"; ref_gene_id "ENSG00000111300";
chr12	StringTie	exon	112043088	112043211	1000	-	.	gene_id "MSTRG.45085"; transcript_id "ENST00000552527"; exon_number "5"; gene_name "NAA25"; ref_gene_id "ENSG00000111300";
chr12	StringTie	exon	112043625	112043868	1000	-	.	gene_id "MSTRG.45085"; transcript_id "ENST00000552527"; exon_number "6"; gene_name "NAA25"; ref_gene_id "ENSG00000111300";
chr12	StringTie	exon	112047665	112047790	1000	-	.	gene_id "MSTRG.45085"; transcript_id "ENST00000552527"; exon_number "7"; gene_name "NAA25"; ref_gene_id "ENSG00000111300";
chr12	StringTie	exon	112048292	112048443	1000	-	.	gene_id "MSTRG.45085"; transcript_id "ENST00000552527"; exon_number "8"; gene_name "NAA25"; ref_gene_id "ENSG00000111300";
chr12	StringTie	exon	112053558	112053657	1000	-	.	gene_id "MSTRG.45085"; transcript_id "ENST00000552527"; exon_number "9"; gene_name "NAA25"; ref_gene_id "ENSG00000111300";
chr12	StringTie	exon	112054388	112054568	1000	-	.	gene_id "MSTRG.45085"; transcript_id "ENST00000552527"; exon_number "10"; gene_name "NAA25"; ref_gene_id "ENSG00000111300";
chr12	StringTie	exon	112060270	112060359	1000	-	.	gene_id "MSTRG.45085"; transcript_id "ENST00000552527"; exon_number "11"; gene_name "NAA25"; ref_gene_id "ENSG00000111300";
chr12	StringTie	exon	112061181	112061388	1000	-	.	gene_id "MSTRG.45085"; transcript_id "ENST00000552527"; exon_number "12"; gene_name "NAA25"; ref_gene_id "ENSG00000111300";
chr12	StringTie	exon	112068880	112068992	1000	-	.	gene_id "MSTRG.45085"; transcript_id "ENST00000552527"; exon_number "13"; gene_name "NAA25"; ref_gene_id "ENSG00000111300";
chr12	StringTie	exon	112071895	112072064	1000	-	.	gene_id "MSTRG.45085"; transcript_id "ENST00000552527"; exon_number "14"; gene_name "NAA25"; ref_gene_id "ENSG00000111300";
chr12	StringTie	exon	112074675	112074764	1000	-	.	gene_id "MSTRG.45085"; transcript_id "ENST00000552527"; exon_number "15"; gene_name "NAA25"; ref_gene_id "ENSG00000111300";
chr12	StringTie	exon	112075678	112075789	1000	-	.	gene_id "MSTRG.45085"; transcript_id "ENST00000552527"; exon_number "16"; gene_name "NAA25"; ref_gene_id "ENSG00000111300";
chr12	StringTie	exon	112078188	112078266	1000	-	.	gene_id "MSTRG.45085"; transcript_id "ENST00000552527"; exon_number "17"; gene_name "NAA25"; ref_gene_id "ENSG00000111300";
chr12	StringTie	exon	112078634	112078741	1000	-	.	gene_id "MSTRG.45085"; transcript_id "ENST00000552527"; exon_number "18"; gene_name "NAA25"; ref_gene_id "ENSG00000111300";
chr12	StringTie	exon	112081060	112081134	1000	-	.	gene_id "MSTRG.45085"; transcript_id "ENST00000552527"; exon_number "19"; gene_name "NAA25"; ref_gene_id "ENSG00000111300";
chr12	StringTie	exon	112087683	112087801	1000	-	.	gene_id "MSTRG.45085"; transcript_id "ENST00000552527"; exon_number "20"; gene_name "NAA25"; ref_gene_id "ENSG00000111300";
chr12	StringTie	exon	112090726	112090864	1000	-	.	gene_id "MSTRG.45085"; transcript_id "ENST00000552527"; exon_number "21"; gene_name "NAA25"; ref_gene_id "ENSG00000111300";
chr12	StringTie	exon	112093051	112093136	1000	-	.	gene_id "MSTRG.45085"; transcript_id "ENST00000552527"; exon_number "22"; gene_name "NAA25"; ref_gene_id "ENSG00000111300";
chr12	StringTie	exon	112108716	112108785	1000	-	.	gene_id "MSTRG.45085"; transcript_id "ENST00000552527"; exon_number "23"; gene_name "NAA25"; ref_gene_id "ENSG00000111300";
chr12	StringTie	transcript	112003569	112013144	1000	-	.	gene_id "MSTRG.45085"; transcript_id "ENST00000552800"; gene_name "TMEM116"; ref_gene_id "ENSG00000198270";
chr12	StringTie	exon	112003569	112003863	1000	-	.	gene_id "MSTRG.45085"; transcript_id "ENST00000552800"; exon_number "1"; gene_name "TMEM116"; ref_gene_id "ENSG00000198270";
chr12	StringTie	exon	112005257	112005303	1000	-	.	gene_id "MSTRG.45085"; transcript_id "ENST00000552800"; exon_number "2"; gene_name "TMEM116"; ref_gene_id "ENSG00000198270";
chr12	StringTie	exon	112013002	112013144	1000	-	.	gene_id "MSTRG.45085"; transcript_id "ENST00000552800"; exon_number "3"; gene_name "TMEM116"; ref_gene_id "ENSG00000198270";
chr12	StringTie	transcript	111931380	112013152	1000	-	.	gene_id "MSTRG.45085"; transcript_id "ENST00000552801"; gene_name "TMEM116"; ref_gene_id "ENSG00000198270";
chr12	StringTie	exon	111931380	111931827	1000	-	.	gene_id "MSTRG.45085"; transcript_id "ENST00000552801"; exon_number "1"; gene_name "TMEM116"; ref_gene_id "ENSG00000198270";
chr12	StringTie	exon	111932586	111932731	1000	-	.	gene_id "MSTRG.45085"; transcript_id "ENST00000552801"; exon_number "2"; gene_name "TMEM116"; ref_gene_id "ENSG00000198270";
chr12	StringTie	exon	111933886	111934030	1000	-	.	gene_id "MSTRG.45085"; transcript_id "ENST00000552801"; exon_number "3"; gene_name "TMEM116"; ref_gene_id "ENSG00000198270";
chr12	StringTie	exon	111936742	111936830	1000	-	.	gene_id "MSTRG.45085"; transcript_id "ENST00000552801"; exon_number "4"; gene_name "TMEM116"; ref_gene_id "ENSG00000198270";
chr12	StringTie	exon	111937160	111937243	1000	-	.	gene_id "MSTRG.45085"; transcript_id "ENST00000552801"; exon_number "5"; gene_name "TMEM116"; ref_gene_id "ENSG00000198270";
chr12	StringTie	exon	111938161	111938210	1000	-	.	gene_id "MSTRG.45085"; transcript_id "ENST00000552801"; exon_number "6"; gene_name "TMEM116"; ref_gene_id "ENSG00000198270";
chr12	StringTie	exon	111943265	111943369	1000	-	.	gene_id "MSTRG.45085"; transcript_id "ENST00000552801"; exon_number "7"; gene_name "TMEM116"; ref_gene_id "ENSG00000198270";
chr12	StringTie	exon	111991758	111991889	1000	-	.	gene_id "MSTRG.45085"; transcript_id "ENST00000552801"; exon_number "8"; gene_name "TMEM116"; ref_gene_id "ENSG00000198270";
chr12	StringTie	exon	112005257	112005303	1000	-	.	gene_id "MSTRG.45085"; transcript_id "ENST00000552801"; exon_number "9"; gene_name "TMEM116"; ref_gene_id "ENSG00000198270";
chr12	StringTie	exon	112013002	112013152	1000	-	.	gene_id "MSTRG.45085"; transcript_id "ENST00000552801"; exon_number "10"; gene_name "TMEM116"; ref_gene_id "ENSG00000198270";
chr12	StringTie	transcript	111965592	112013165	1000	-	.	gene_id "MSTRG.45085"; transcript_id "ENST00000552839"; gene_name "TMEM116"; ref_gene_id "ENSG00000198270";
chr12	StringTie	exon	111965592	111965759	1000	-	.	gene_id "MSTRG.45085"; transcript_id "ENST00000552839"; exon_number "1"; gene_name "TMEM116"; ref_gene_id "ENSG00000198270";
chr12	StringTie	exon	111991758	111991889	1000	-	.	gene_id "MSTRG.45085"; transcript_id "ENST00000552839"; exon_number "2"; gene_name "TMEM116"; ref_gene_id "ENSG00000198270";
chr12	StringTie	exon	112005257	112005303	1000	-	.	gene_id "MSTRG.45085"; transcript_id "ENST00000552839"; exon_number "3"; gene_name "TMEM116"; ref_gene_id "ENSG00000198270";
chr12	StringTie	exon	112013002	112013165	1000	-	.	gene_id "MSTRG.45085"; transcript_id "ENST00000552839"; exon_number "4"; gene_name "TMEM116"; ref_gene_id "ENSG00000198270";
chr12	StringTie	transcript	112018804	112019430	1000	-	.	gene_id "MSTRG.45085"; transcript_id "ENST00000614212"; gene_name "RP1-267L14.6"; ref_gene_id "ENSG00000274227";
chr12	StringTie	exon	112018804	112019430	1000	-	.	gene_id "MSTRG.45085"; transcript_id "ENST00000614212"; exon_number "1"; gene_name "RP1-267L14.6"; ref_gene_id "ENSG00000274227";
chr12	StringTie	transcript	111902565	112013269	1000	-	.	gene_id "MSTRG.45085"; transcript_id "MSTRG.45085.1";
chr12	StringTie	exon	111902565	111912536	1000	-	.	gene_id "MSTRG.45085"; transcript_id "MSTRG.45085.1"; exon_number "1";
chr12	StringTie	exon	111932586	111932659	1000	-	.	gene_id "MSTRG.45085"; transcript_id "MSTRG.45085.1"; exon_number "2";
chr12	StringTie	exon	111933886	111934030	1000	-	.	gene_id "MSTRG.45085"; transcript_id "MSTRG.45085.1"; exon_number "3";
chr12	StringTie	exon	111936692	111936830	1000	-	.	gene_id "MSTRG.45085"; transcript_id "MSTRG.45085.1"; exon_number "4";
chr12	StringTie	exon	111937160	111937243	1000	-	.	gene_id "MSTRG.45085"; transcript_id "MSTRG.45085.1"; exon_number "5";
chr12	StringTie	exon	111938161	111938210	1000	-	.	gene_id "MSTRG.45085"; transcript_id "MSTRG.45085.1"; exon_number "6";
chr12	StringTie	exon	111943265	111943369	1000	-	.	gene_id "MSTRG.45085"; transcript_id "MSTRG.45085.1"; exon_number "7";
chr12	StringTie	exon	111965595	111965759	1000	-	.	gene_id "MSTRG.45085"; transcript_id "MSTRG.45085.1"; exon_number "8";
chr12	StringTie	exon	111991758	111991889	1000	-	.	gene_id "MSTRG.45085"; transcript_id "MSTRG.45085.1"; exon_number "9";
chr12	StringTie	exon	112005257	112005303	1000	-	.	gene_id "MSTRG.45085"; transcript_id "MSTRG.45085.1"; exon_number "10";
chr12	StringTie	exon	112013002	112013269	1000	-	.	gene_id "MSTRG.45085"; transcript_id "MSTRG.45085.1"; exon_number "11";
chr12	StringTie	transcript	111929016	112006337	1000	-	.	gene_id "MSTRG.45085"; transcript_id "MSTRG.45085.10";
chr12	StringTie	exon	111929016	111931827	1000	-	.	gene_id "MSTRG.45085"; transcript_id "MSTRG.45085.10"; exon_number "1";
chr12	StringTie	exon	111932586	111932659	1000	-	.	gene_id "MSTRG.45085"; transcript_id "MSTRG.45085.10"; exon_number "2";
chr12	StringTie	exon	111933886	111934030	1000	-	.	gene_id "MSTRG.45085"; transcript_id "MSTRG.45085.10"; exon_number "3";
chr12	StringTie	exon	111936692	111936830	1000	-	.	gene_id "MSTRG.45085"; transcript_id "MSTRG.45085.10"; exon_number "4";
chr12	StringTie	exon	111937160	111937243	1000	-	.	gene_id "MSTRG.45085"; transcript_id "MSTRG.45085.10"; exon_number "5";
chr12	StringTie	exon	111938161	111938210	1000	-	.	gene_id "MSTRG.45085"; transcript_id "MSTRG.45085.10"; exon_number "6";
chr12	StringTie	exon	111943265	111943369	1000	-	.	gene_id "MSTRG.45085"; transcript_id "MSTRG.45085.10"; exon_number "7";
chr12	StringTie	exon	111965595	111965759	1000	-	.	gene_id "MSTRG.45085"; transcript_id "MSTRG.45085.10"; exon_number "8";
chr12	StringTie	exon	111991758	111991889	1000	-	.	gene_id "MSTRG.45085"; transcript_id "MSTRG.45085.10"; exon_number "9";
chr12	StringTie	exon	112003800	112003863	1000	-	.	gene_id "MSTRG.45085"; transcript_id "MSTRG.45085.10"; exon_number "10";
chr12	StringTie	exon	112005257	112005303	1000	-	.	gene_id "MSTRG.45085"; transcript_id "MSTRG.45085.10"; exon_number "11";
chr12	StringTie	exon	112005949	112006337	1000	-	.	gene_id "MSTRG.45085"; transcript_id "MSTRG.45085.10"; exon_number "12";
chr12	StringTie	transcript	111931279	112014578	1000	-	.	gene_id "MSTRG.45085"; transcript_id "MSTRG.45085.100";
chr12	StringTie	exon	111931279	111931827	1000	-	.	gene_id "MSTRG.45085"; transcript_id "MSTRG.45085.100"; exon_number "1";
chr12	StringTie	exon	111933886	111934030	1000	-	.	gene_id "MSTRG.45085"; transcript_id "MSTRG.45085.100"; exon_number "2";
chr12	StringTie	exon	111936692	111936830	1000	-	.	gene_id "MSTRG.45085"; transcript_id "MSTRG.45085.100"; exon_number "3";
chr12	StringTie	exon	111937160	111937243	1000	-	.	gene_id "MSTRG.45085"; transcript_id "MSTRG.45085.100"; exon_number "4";
chr12	StringTie	exon	111938161	111938210	1000	-	.	gene_id "MSTRG.45085"; transcript_id "MSTRG.45085.100"; exon_number "5";
chr12	StringTie	exon	111943265	111943369	1000	-	.	gene_id "MSTRG.45085"; transcript_id "MSTRG.45085.100"; exon_number "6";
chr12	StringTie	exon	111965595	111965759	1000	-	.	gene_id "MSTRG.45085"; transcript_id "MSTRG.45085.100"; exon_number "7";
chr12	StringTie	exon	111991758	111991889	1000	-	.	gene_id "MSTRG.45085"; transcript_id "MSTRG.45085.100"; exon_number "8";
chr12	StringTie	exon	112003800	112003863	1000	-	.	gene_id "MSTRG.45085"; transcript_id "MSTRG.45085.100"; exon_number "9";
chr12	StringTie	exon	112005257	112005303	1000	-	.	gene_id "MSTRG.45085"; transcript_id "MSTRG.45085.100"; exon_number "10";
chr12	StringTie	exon	112013442	112014578	1000	-	.	gene_id "MSTRG.45085"; transcript_id "MSTRG.45085.100"; exon_number "11";
chr12	StringTie	transcript	111931281	112006037	1000	-	.	gene_id "MSTRG.45085"; transcript_id "MSTRG.45085.101";
chr12	StringTie	exon	111931281	111931827	1000	-	.	gene_id "MSTRG.45085"; transcript_id "MSTRG.45085.101"; exon_number "1";
chr12	StringTie	exon	111932586	111932659	1000	-	.	gene_id "MSTRG.45085"; transcript_id "MSTRG.45085.101"; exon_number "2";
chr12	StringTie	exon	111933886	111934030	1000	-	.	gene_id "MSTRG.45085"; transcript_id "MSTRG.45085.101"; exon_number "3";
chr12	StringTie	exon	111936692	111936830	1000	-	.	gene_id "MSTRG.45085"; transcript_id "MSTRG.45085.101"; exon_number "4";
chr12	StringTie	exon	111937160	111937243	1000	-	.	gene_id "MSTRG.45085"; transcript_id "MSTRG.45085.101"; exon_number "5";
chr12	StringTie	exon	111938161	111938210	1000	-	.	gene_id "MSTRG.45085"; transcript_id "MSTRG.45085.101"; exon_number "6";
chr12	StringTie	exon	111943265	111943369	1000	-	.	gene_id "MSTRG.45085"; transcript_id "MSTRG.45085.101"; exon_number "7";
chr12	StringTie	exon	111950388	111950466	1000	-	.	gene_id "MSTRG.45085"; transcript_id "MSTRG.45085.101"; exon_number "8";
chr12	StringTie	exon	111965595	111965759	1000	-	.	gene_id "MSTRG.45085"; transcript_id "MSTRG.45085.101"; exon_number "9";
chr12	StringTie	exon	111982500	111982594	1000	-	.	gene_id "MSTRG.45085"; transcript_id "MSTRG.45085.101"; exon_number "10";
chr12	StringTie	exon	111991758	111991889	1000	-	.	gene_id "MSTRG.45085"; transcript_id "MSTRG.45085.101"; exon_number "11";
chr12	StringTie	exon	112003800	112003863	1000	-	.	gene_id "MSTRG.45085"; transcript_id "MSTRG.45085.101"; exon_number "12";
chr12	StringTie	exon	112005257	112005303	1000	-	.	gene_id "MSTRG.45085"; transcript_id "MSTRG.45085.101"; exon_number "13";
chr12	StringTie	exon	112005949	112006037	1000	-	.	gene_id "MSTRG.45085"; transcript_id "MSTRG.45085.101"; exon_number "14";
chr12	StringTie	transcript	111931282	112013142	1000	-	.	gene_id "MSTRG.45085"; transcript_id "MSTRG.45085.102";
chr12	StringTie	exon	111931282	111932659	1000	-	.	gene_id "MSTRG.45085"; transcript_id "MSTRG.45085.102"; exon_number "1";
chr12	StringTie	exon	111933886	111934030	1000	-	.	gene_id "MSTRG.45085"; transcript_id "MSTRG.45085.102"; exon_number "2";
chr12	StringTie	exon	111936692	111936830	1000	-	.	gene_id "MSTRG.45085"; transcript_id "MSTRG.45085.102"; exon_number "3";
chr12	StringTie	exon	111937160	111937243	1000	-	.	gene_id "MSTRG.45085"; transcript_id "MSTRG.45085.102"; exon_number "4";
chr12	StringTie	exon	111938161	111938210	1000	-	.	gene_id "MSTRG.45085"; transcript_id "MSTRG.45085.102"; exon_number "5";
chr12	StringTie	exon	111943265	111943369	1000	-	.	gene_id "MSTRG.45085"; transcript_id "MSTRG.45085.102"; exon_number "6";
chr12	StringTie	exon	111978736	111978787	1000	-	.	gene_id "MSTRG.45085"; transcript_id "MSTRG.45085.102"; exon_number "7";
chr12	StringTie	exon	111991758	111991889	1000	-	.	gene_id "MSTRG.45085"; transcript_id "MSTRG.45085.102"; exon_number "8";
chr12	StringTie	exon	112003800	112003863	1000	-	.	gene_id "MSTRG.45085"; transcript_id "MSTRG.45085.102"; exon_number "9";
chr12	StringTie	exon	112005257	112005303	1000	-	.	gene_id "MSTRG.45085"; transcript_id "MSTRG.45085.102"; exon_number "10";
chr12	StringTie	exon	112013002	112013142	1000	-	.	gene_id "MSTRG.45085"; transcript_id "MSTRG.45085.102"; exon_number "11";
chr12	StringTie	transcript	111931282	112006285	1000	-	.	gene_id "MSTRG.45085"; transcript_id "MSTRG.45085.103";
chr12	StringTie	exon	111931282	111931827	1000	-	.	gene_id "MSTRG.45085"; transcript_id "MSTRG.45085.103"; exon_number "1";
chr12	StringTie	exon	111932586	111932659	1000	-	.	gene_id "MSTRG.45085"; transcript_id "MSTRG.45085.103"; exon_number "2";
chr12	StringTie	exon	111933886	111934030	1000	-	.	gene_id "MSTRG.45085"; transcript_id "MSTRG.45085.103"; exon_number "3";
chr12	StringTie	exon	111936692	111936830	1000	-	.	gene_id "MSTRG.45085"; transcript_id "MSTRG.45085.103"; exon_number "4";
chr12	StringTie	exon	111937160	111937243	1000	-	.	gene_id "MSTRG.45085"; transcript_id "MSTRG.45085.103"; exon_number "5";
chr12	StringTie	exon	111938161	111938210	1000	-	.	gene_id "MSTRG.45085"; transcript_id "MSTRG.45085.103"; exon_number "6";
chr12	StringTie	exon	111943265	111943369	1000	-	.	gene_id "MSTRG.45085"; transcript_id "MSTRG.45085.103"; exon_number "7";
chr12	StringTie	exon	111991758	111991889	1000	-	.	gene_id "MSTRG.45085"; transcript_id "MSTRG.45085.103"; exon_number "8";
chr12	StringTie	exon	112003800	112003863	1000	-	.	gene_id "MSTRG.45085"; transcript_id "MSTRG.45085.103"; exon_number "9";
chr12	StringTie	exon	112005257	112005303	1000	-	.	gene_id "MSTRG.45085"; transcript_id "MSTRG.45085.103"; exon_number "10";
chr12	StringTie	exon	112005949	112006285	1000	-	.	gene_id "MSTRG.45085"; transcript_id "MSTRG.45085.103"; exon_number "11";
chr12	StringTie	transcript	111931282	112006251	1000	-	.	gene_id "MSTRG.45085"; transcript_id "MSTRG.45085.104";
chr12	StringTie	exon	111931282	111931827	1000	-	.	gene_id "MSTRG.45085"; transcript_id "MSTRG.45085.104"; exon_number "1";
chr12	StringTie	exon	111932586	111932659	1000	-	.	gene_id "MSTRG.45085"; transcript_id "MSTRG.45085.104"; exon_number "2";
chr12	StringTie	exon	111933886	111934030	1000	-	.	gene_id "MSTRG.45085"; transcript_id "MSTRG.45085.104"; exon_number "3";
chr12	StringTie	exon	111936692	111936830	1000	-	.	gene_id "MSTRG.45085"; transcript_id "MSTRG.45085.104"; exon_number "4";
chr12	StringTie	exon	111937160	111937243	1000	-	.	gene_id "MSTRG.45085"; transcript_id "MSTRG.45085.104"; exon_number "5";
chr12	StringTie	exon	111938161	111938210	1000	-	.	gene_id "MSTRG.45085"; transcript_id "MSTRG.45085.104"; exon_number "6";
chr12	StringTie	exon	111943265	111943369	1000	-	.	gene_id "MSTRG.45085"; transcript_id "MSTRG.45085.104"; exon_number "7";
chr12	StringTie	exon	111991758	111991889	1000	-	.	gene_id "MSTRG.45085"; transcript_id "MSTRG.45085.104"; exon_number "8";
chr12	StringTie	exon	112003800	112003863	1000	-	.	gene_id "MSTRG.45085"; transcript_id "MSTRG.45085.104"; exon_number "9";
chr12	StringTie	exon	112005257	112005303	1000	-	.	gene_id "MSTRG.45085"; transcript_id "MSTRG.45085.104"; exon_number "10";
chr12	StringTie	exon	112005602	112005673	1000	-	.	gene_id "MSTRG.45085"; transcript_id "MSTRG.45085.104"; exon_number "11";
chr12	StringTie	exon	112005949	112006251	1000	-	.	gene_id "MSTRG.45085"; transcript_id "MSTRG.45085.104"; exon_number "12";
chr12	StringTie	transcript	111931284	112006195	1000	-	.	gene_id "MSTRG.45085"; transcript_id "MSTRG.45085.106";
chr12	StringTie	exon	111931284	111932659	1000	-	.	gene_id "MSTRG.45085"; transcript_id "MSTRG.45085.106"; exon_number "1";
chr12	StringTie	exon	111933886	111934030	1000	-	.	gene_id "MSTRG.45085"; transcript_id "MSTRG.45085.106"; exon_number "2";
chr12	StringTie	exon	111936692	111936830	1000	-	.	gene_id "MSTRG.45085"; transcript_id "MSTRG.45085.106"; exon_number "3";
chr12	StringTie	exon	111937160	111937243	1000	-	.	gene_id "MSTRG.45085"; transcript_id "MSTRG.45085.106"; exon_number "4";
chr12	StringTie	exon	111938161	111938210	1000	-	.	gene_id "MSTRG.45085"; transcript_id "MSTRG.45085.106"; exon_number "5";
chr12	StringTie	exon	111943265	111943369	1000	-	.	gene_id "MSTRG.45085"; transcript_id "MSTRG.45085.106"; exon_number "6";
chr12	StringTie	exon	111950388	111950466	1000	-	.	gene_id "MSTRG.45085"; transcript_id "MSTRG.45085.106"; exon_number "7";
chr12	StringTie	exon	111965595	111965759	1000	-	.	gene_id "MSTRG.45085"; transcript_id "MSTRG.45085.106"; exon_number "8";
chr12	StringTie	exon	111978736	111978787	1000	-	.	gene_id "MSTRG.45085"; transcript_id "MSTRG.45085.106"; exon_number "9";
chr12	StringTie	exon	111991758	111991889	1000	-	.	gene_id "MSTRG.45085"; transcript_id "MSTRG.45085.106"; exon_number "10";
chr12	StringTie	exon	112005257	112005303	1000	-	.	gene_id "MSTRG.45085"; transcript_id "MSTRG.45085.106"; exon_number "11";
chr12	StringTie	exon	112005602	112005673	1000	-	.	gene_id "MSTRG.45085"; transcript_id "MSTRG.45085.106"; exon_number "12";
chr12	StringTie	exon	112005949	112006195	1000	-	.	gene_id "MSTRG.45085"; transcript_id "MSTRG.45085.106"; exon_number "13";
chr12	StringTie	transcript	111931285	111943622	1000	-	.	gene_id "MSTRG.45085"; transcript_id "MSTRG.45085.107";
chr12	StringTie	exon	111931285	111931827	1000	-	.	gene_id "MSTRG.45085"; transcript_id "MSTRG.45085.107"; exon_number "1";
chr12	StringTie	exon	111932586	111932659	1000	-	.	gene_id "MSTRG.45085"; transcript_id "MSTRG.45085.107"; exon_number "2";
chr12	StringTie	exon	111933886	111934030	1000	-	.	gene_id "MSTRG.45085"; transcript_id "MSTRG.45085.107"; exon_number "3";
chr12	StringTie	exon	111936692	111936830	1000	-	.	gene_id "MSTRG.45085"; transcript_id "MSTRG.45085.107"; exon_number "4";
chr12	StringTie	exon	111937160	111937243	1000	-	.	gene_id "MSTRG.45085"; transcript_id "MSTRG.45085.107"; exon_number "5";
chr12	StringTie	exon	111938161	111938210	1000	-	.	gene_id "MSTRG.45085"; transcript_id "MSTRG.45085.107"; exon_number "6";
chr12	StringTie	exon	111943265	111943369	1000	-	.	gene_id "MSTRG.45085"; transcript_id "MSTRG.45085.107"; exon_number "7";
chr12	StringTie	exon	111943506	111943622	1000	-	.	gene_id "MSTRG.45085"; transcript_id "MSTRG.45085.107"; exon_number "8";
chr12	StringTie	transcript	111931285	112014582	1000	-	.	gene_id "MSTRG.45085"; transcript_id "MSTRG.45085.108";
chr12	StringTie	exon	111931285	111931827	1000	-	.	gene_id "MSTRG.45085"; transcript_id "MSTRG.45085.108"; exon_number "1";
chr12	StringTie	exon	111932586	111932659	1000	-	.	gene_id "MSTRG.45085"; transcript_id "MSTRG.45085.108"; exon_number "2";
chr12	StringTie	exon	111933886	111934030	1000	-	.	gene_id "MSTRG.45085"; transcript_id "MSTRG.45085.108"; exon_number "3";
chr12	StringTie	exon	111936692	111936830	1000	-	.	gene_id "MSTRG.45085"; transcript_id "MSTRG.45085.108"; exon_number "4";
chr12	StringTie	exon	111937160	111937243	1000	-	.	gene_id "MSTRG.45085"; transcript_id "MSTRG.45085.108"; exon_number "5";
chr12	StringTie	exon	111938161	111938210	1000	-	.	gene_id "MSTRG.45085"; transcript_id "MSTRG.45085.108"; exon_number "6";
chr12	StringTie	exon	111943265	111943369	1000	-	.	gene_id "MSTRG.45085"; transcript_id "MSTRG.45085.108"; exon_number "7";
chr12	StringTie	exon	111950388	111950466	1000	-	.	gene_id "MSTRG.45085"; transcript_id "MSTRG.45085.108"; exon_number "8";
chr12	StringTie	exon	111965595	111965759	1000	-	.	gene_id "MSTRG.45085"; transcript_id "MSTRG.45085.108"; exon_number "9";
chr12	StringTie	exon	111991758	111991889	1000	-	.	gene_id "MSTRG.45085"; transcript_id "MSTRG.45085.108"; exon_number "10";
chr12	StringTie	exon	112005257	112005303	1000	-	.	gene_id "MSTRG.45085"; transcript_id "MSTRG.45085.108"; exon_number "11";
chr12	StringTie	exon	112013442	112014582	1000	-	.	gene_id "MSTRG.45085"; transcript_id "MSTRG.45085.108"; exon_number "12";
chr12	StringTie	transcript	111931288	112006287	1000	-	.	gene_id "MSTRG.45085"; transcript_id "MSTRG.45085.109";
chr12	StringTie	exon	111931288	111931827	1000	-	.	gene_id "MSTRG.45085"; transcript_id "MSTRG.45085.109"; exon_number "1";
chr12	StringTie	exon	111933886	111934030	1000	-	.	gene_id "MSTRG.45085"; transcript_id "MSTRG.45085.109"; exon_number "2";
chr12	StringTie	exon	111936692	111936830	1000	-	.	gene_id "MSTRG.45085"; transcript_id "MSTRG.45085.109"; exon_number "3";
chr12	StringTie	exon	111937160	111937243	1000	-	.	gene_id "MSTRG.45085"; transcript_id "MSTRG.45085.109"; exon_number "4";
chr12	StringTie	exon	111938161	111938210	1000	-	.	gene_id "MSTRG.45085"; transcript_id "MSTRG.45085.109"; exon_number "5";
chr12	StringTie	exon	111943265	111943369	1000	-	.	gene_id "MSTRG.45085"; transcript_id "MSTRG.45085.109"; exon_number "6";
chr12	StringTie	exon	111965595	111965759	1000	-	.	gene_id "MSTRG.45085"; transcript_id "MSTRG.45085.109"; exon_number "7";
chr12	StringTie	exon	111991758	111991889	1000	-	.	gene_id "MSTRG.45085"; transcript_id "MSTRG.45085.109"; exon_number "8";
chr12	StringTie	exon	112003800	112003863	1000	-	.	gene_id "MSTRG.45085"; transcript_id "MSTRG.45085.109"; exon_number "9";
chr12	StringTie	exon	112005257	112005303	1000	-	.	gene_id "MSTRG.45085"; transcript_id "MSTRG.45085.109"; exon_number "10";
chr12	StringTie	exon	112005602	112005686	1000	-	.	gene_id "MSTRG.45085"; transcript_id "MSTRG.45085.109"; exon_number "11";
chr12	StringTie	exon	112005949	112006287	1000	-	.	gene_id "MSTRG.45085"; transcript_id "MSTRG.45085.109"; exon_number "12";
chr12	StringTie	transcript	111929016	112006337	1000	-	.	gene_id "MSTRG.45085"; transcript_id "MSTRG.45085.11";
chr12	StringTie	exon	111929016	111931827	1000	-	.	gene_id "MSTRG.45085"; transcript_id "MSTRG.45085.11"; exon_number "1";
chr12	StringTie	exon	111932586	111932659	1000	-	.	gene_id "MSTRG.45085"; transcript_id "MSTRG.45085.11"; exon_number "2";
chr12	StringTie	exon	111933886	111934030	1000	-	.	gene_id "MSTRG.45085"; transcript_id "MSTRG.45085.11"; exon_number "3";
chr12	StringTie	exon	111936692	111936830	1000	-	.	gene_id "MSTRG.45085"; transcript_id "MSTRG.45085.11"; exon_number "4";
chr12	StringTie	exon	111937160	111937243	1000	-	.	gene_id "MSTRG.45085"; transcript_id "MSTRG.45085.11"; exon_number "5";
chr12	StringTie	exon	111938161	111938210	1000	-	.	gene_id "MSTRG.45085"; transcript_id "MSTRG.45085.11"; exon_number "6";
chr12	StringTie	exon	111943265	111943369	1000	-	.	gene_id "MSTRG.45085"; transcript_id "MSTRG.45085.11"; exon_number "7";
chr12	StringTie	exon	111965595	111965759	1000	-	.	gene_id "MSTRG.45085"; transcript_id "MSTRG.45085.11"; exon_number "8";
chr12	StringTie	exon	111991758	111991889	1000	-	.	gene_id "MSTRG.45085"; transcript_id "MSTRG.45085.11"; exon_number "9";
chr12	StringTie	exon	112005257	112005303	1000	-	.	gene_id "MSTRG.45085"; transcript_id "MSTRG.45085.11"; exon_number "10";
chr12	StringTie	exon	112005602	112005686	1000	-	.	gene_id "MSTRG.45085"; transcript_id "MSTRG.45085.11"; exon_number "11";
chr12	StringTie	exon	112005949	112006337	1000	-	.	gene_id "MSTRG.45085"; transcript_id "MSTRG.45085.11"; exon_number "12";
chr12	StringTie	transcript	111931289	112006057	1000	-	.	gene_id "MSTRG.45085"; transcript_id "MSTRG.45085.110";
chr12	StringTie	exon	111931289	111931827	1000	-	.	gene_id "MSTRG.45085"; transcript_id "MSTRG.45085.110"; exon_number "1";
chr12	StringTie	exon	111932586	111932659	1000	-	.	gene_id "MSTRG.45085"; transcript_id "MSTRG.45085.110"; exon_number "2";
chr12	StringTie	exon	111933886	111934030	1000	-	.	gene_id "MSTRG.45085"; transcript_id "MSTRG.45085.110"; exon_number "3";
chr12	StringTie	exon	111936692	111936830	1000	-	.	gene_id "MSTRG.45085"; transcript_id "MSTRG.45085.110"; exon_number "4";
chr12	StringTie	exon	111937160	111937243	1000	-	.	gene_id "MSTRG.45085"; transcript_id "MSTRG.45085.110"; exon_number "5";
chr12	StringTie	exon	111938161	111938210	1000	-	.	gene_id "MSTRG.45085"; transcript_id "MSTRG.45085.110"; exon_number "6";
chr12	StringTie	exon	111943265	111943369	1000	-	.	gene_id "MSTRG.45085"; transcript_id "MSTRG.45085.110"; exon_number "7";
chr12	StringTie	exon	111960200	111960321	1000	-	.	gene_id "MSTRG.45085"; transcript_id "MSTRG.45085.110"; exon_number "8";
chr12	StringTie	exon	111965595	111965759	1000	-	.	gene_id "MSTRG.45085"; transcript_id "MSTRG.45085.110"; exon_number "9";
chr12	StringTie	exon	111991758	111991889	1000	-	.	gene_id "MSTRG.45085"; transcript_id "MSTRG.45085.110"; exon_number "10";
chr12	StringTie	exon	112003800	112003863	1000	-	.	gene_id "MSTRG.45085"; transcript_id "MSTRG.45085.110"; exon_number "11";
chr12	StringTie	exon	112005257	112005303	1000	-	.	gene_id "MSTRG.45085"; transcript_id "MSTRG.45085.110"; exon_number "12";
chr12	StringTie	exon	112005949	112006057	1000	-	.	gene_id "MSTRG.45085"; transcript_id "MSTRG.45085.110"; exon_number "13";
chr12	StringTie	transcript	111931291	112006164	1000	-	.	gene_id "MSTRG.45085"; transcript_id "MSTRG.45085.111";
chr12	StringTie	exon	111931291	111931827	1000	-	.	gene_id "MSTRG.45085"; transcript_id "MSTRG.45085.111"; exon_number "1";
chr12	StringTie	exon	111932586	111932659	1000	-	.	gene_id "MSTRG.45085"; transcript_id "MSTRG.45085.111"; exon_number "2";
chr12	StringTie	exon	111933886	111934030	1000	-	.	gene_id "MSTRG.45085"; transcript_id "MSTRG.45085.111"; exon_number "3";
chr12	StringTie	exon	111936692	111936830	1000	-	.	gene_id "MSTRG.45085"; transcript_id "MSTRG.45085.111"; exon_number "4";
chr12	StringTie	exon	111937160	111937243	1000	-	.	gene_id "MSTRG.45085"; transcript_id "MSTRG.45085.111"; exon_number "5";
chr12	StringTie	exon	111938161	111938210	1000	-	.	gene_id "MSTRG.45085"; transcript_id "MSTRG.45085.111"; exon_number "6";
chr12	StringTie	exon	111943265	111943369	1000	-	.	gene_id "MSTRG.45085"; transcript_id "MSTRG.45085.111"; exon_number "7";
chr12	StringTie	exon	111965595	111965759	1000	-	.	gene_id "MSTRG.45085"; transcript_id "MSTRG.45085.111"; exon_number "8";
chr12	StringTie	exon	111991758	111991889	1000	-	.	gene_id "MSTRG.45085"; transcript_id "MSTRG.45085.111"; exon_number "9";
chr12	StringTie	exon	112003800	112003855	1000	-	.	gene_id "MSTRG.45085"; transcript_id "MSTRG.45085.111"; exon_number "10";
chr12	StringTie	exon	112005257	112005303	1000	-	.	gene_id "MSTRG.45085"; transcript_id "MSTRG.45085.111"; exon_number "11";
chr12	StringTie	exon	112005602	112005686	1000	-	.	gene_id "MSTRG.45085"; transcript_id "MSTRG.45085.111"; exon_number "12";
chr12	StringTie	exon	112005949	112006164	1000	-	.	gene_id "MSTRG.45085"; transcript_id "MSTRG.45085.111"; exon_number "13";
chr12	StringTie	transcript	111931292	112007031	1000	-	.	gene_id "MSTRG.45085"; transcript_id "MSTRG.45085.112";
chr12	StringTie	exon	111931292	111931827	1000	-	.	gene_id "MSTRG.45085"; transcript_id "MSTRG.45085.112"; exon_number "1";
chr12	StringTie	exon	111937160	111937243	1000	-	.	gene_id "MSTRG.45085"; transcript_id "MSTRG.45085.112"; exon_number "2";
chr12	StringTie	exon	111938161	111938210	1000	-	.	gene_id "MSTRG.45085"; transcript_id "MSTRG.45085.112"; exon_number "3";
chr12	StringTie	exon	111943265	111943369	1000	-	.	gene_id "MSTRG.45085"; transcript_id "MSTRG.45085.112"; exon_number "4";
chr12	StringTie	exon	111965595	111965759	1000	-	.	gene_id "MSTRG.45085"; transcript_id "MSTRG.45085.112"; exon_number "5";
chr12	StringTie	exon	111978736	111978787	1000	-	.	gene_id "MSTRG.45085"; transcript_id "MSTRG.45085.112"; exon_number "6";
chr12	StringTie	exon	111991758	111991889	1000	-	.	gene_id "MSTRG.45085"; transcript_id "MSTRG.45085.112"; exon_number "7";
chr12	StringTie	exon	112003800	112003863	1000	-	.	gene_id "MSTRG.45085"; transcript_id "MSTRG.45085.112"; exon_number "8";
chr12	StringTie	exon	112005257	112005303	1000	-	.	gene_id "MSTRG.45085"; transcript_id "MSTRG.45085.112"; exon_number "9";
chr12	StringTie	exon	112006980	112007031	1000	-	.	gene_id "MSTRG.45085"; transcript_id "MSTRG.45085.112"; exon_number "10";
chr12	StringTie	transcript	111931293	112006119	1000	-	.	gene_id "MSTRG.45085"; transcript_id "MSTRG.45085.113";
chr12	StringTie	exon	111931293	111931827	1000	-	.	gene_id "MSTRG.45085"; transcript_id "MSTRG.45085.113"; exon_number "1";
chr12	StringTie	exon	111932586	111932659	1000	-	.	gene_id "MSTRG.45085"; transcript_id "MSTRG.45085.113"; exon_number "2";
chr12	StringTie	exon	111933886	111934030	1000	-	.	gene_id "MSTRG.45085"; transcript_id "MSTRG.45085.113"; exon_number "3";
chr12	StringTie	exon	111936692	111936830	1000	-	.	gene_id "MSTRG.45085"; transcript_id "MSTRG.45085.113"; exon_number "4";
chr12	StringTie	exon	111937160	111937243	1000	-	.	gene_id "MSTRG.45085"; transcript_id "MSTRG.45085.113"; exon_number "5";
chr12	StringTie	exon	111938161	111938210	1000	-	.	gene_id "MSTRG.45085"; transcript_id "MSTRG.45085.113"; exon_number "6";
chr12	StringTie	exon	111943265	111943369	1000	-	.	gene_id "MSTRG.45085"; transcript_id "MSTRG.45085.113"; exon_number "7";
chr12	StringTie	exon	111965595	111965759	1000	-	.	gene_id "MSTRG.45085"; transcript_id "MSTRG.45085.113"; exon_number "8";
chr12	StringTie	exon	111978736	111978787	1000	-	.	gene_id "MSTRG.45085"; transcript_id "MSTRG.45085.113"; exon_number "9";
chr12	StringTie	exon	111991758	111991889	1000	-	.	gene_id "MSTRG.45085"; transcript_id "MSTRG.45085.113"; exon_number "10";
chr12	StringTie	exon	112003800	112003855	1000	-	.	gene_id "MSTRG.45085"; transcript_id "MSTRG.45085.113"; exon_number "11";
chr12	StringTie	exon	112005257	112005303	1000	-	.	gene_id "MSTRG.45085"; transcript_id "MSTRG.45085.113"; exon_number "12";
chr12	StringTie	exon	112005602	112006119	1000	-	.	gene_id "MSTRG.45085"; transcript_id "MSTRG.45085.113"; exon_number "13";
chr12	StringTie	transcript	111931295	111965762	1000	-	.	gene_id "MSTRG.45085"; transcript_id "MSTRG.45085.114";
chr12	StringTie	exon	111931295	111931827	1000	-	.	gene_id "MSTRG.45085"; transcript_id "MSTRG.45085.114"; exon_number "1";
chr12	StringTie	exon	111933886	111934030	1000	-	.	gene_id "MSTRG.45085"; transcript_id "MSTRG.45085.114"; exon_number "2";
chr12	StringTie	exon	111936692	111936830	1000	-	.	gene_id "MSTRG.45085"; transcript_id "MSTRG.45085.114"; exon_number "3";
chr12	StringTie	exon	111938161	111938210	1000	-	.	gene_id "MSTRG.45085"; transcript_id "MSTRG.45085.114"; exon_number "4";
chr12	StringTie	exon	111943265	111943369	1000	-	.	gene_id "MSTRG.45085"; transcript_id "MSTRG.45085.114"; exon_number "5";
chr12	StringTie	exon	111965595	111965762	1000	-	.	gene_id "MSTRG.45085"; transcript_id "MSTRG.45085.114"; exon_number "6";
chr12	StringTie	transcript	111931296	111959429	1000	-	.	gene_id "MSTRG.45085"; transcript_id "MSTRG.45085.115";
chr12	StringTie	exon	111931296	111931827	1000	-	.	gene_id "MSTRG.45085"; transcript_id "MSTRG.45085.115"; exon_number "1";
chr12	StringTie	exon	111932586	111932659	1000	-	.	gene_id "MSTRG.45085"; transcript_id "MSTRG.45085.115"; exon_number "2";
chr12	StringTie	exon	111933886	111934030	1000	-	.	gene_id "MSTRG.45085"; transcript_id "MSTRG.45085.115"; exon_number "3";
chr12	StringTie	exon	111936692	111936830	1000	-	.	gene_id "MSTRG.45085"; transcript_id "MSTRG.45085.115"; exon_number "4";
chr12	StringTie	exon	111937160	111937243	1000	-	.	gene_id "MSTRG.45085"; transcript_id "MSTRG.45085.115"; exon_number "5";
chr12	StringTie	exon	111938161	111938210	1000	-	.	gene_id "MSTRG.45085"; transcript_id "MSTRG.45085.115"; exon_number "6";
chr12	StringTie	exon	111943265	111943369	1000	-	.	gene_id "MSTRG.45085"; transcript_id "MSTRG.45085.115"; exon_number "7";
chr12	StringTie	exon	111950388	111950466	1000	-	.	gene_id "MSTRG.45085"; transcript_id "MSTRG.45085.115"; exon_number "8";
chr12	StringTie	exon	111959398	111959429	1000	-	.	gene_id "MSTRG.45085"; transcript_id "MSTRG.45085.115"; exon_number "9";
chr12	StringTie	transcript	111931296	111968974	1000	-	.	gene_id "MSTRG.45085"; transcript_id "MSTRG.45085.116";
chr12	StringTie	exon	111931296	111931859	1000	-	.	gene_id "MSTRG.45085"; transcript_id "MSTRG.45085.116"; exon_number "1";
chr12	StringTie	exon	111932586	111932659	1000	-	.	gene_id "MSTRG.45085"; transcript_id "MSTRG.45085.116"; exon_number "2";
chr12	StringTie	exon	111933886	111934030	1000	-	.	gene_id "MSTRG.45085"; transcript_id "MSTRG.45085.116"; exon_number "3";
chr12	StringTie	exon	111936692	111936830	1000	-	.	gene_id "MSTRG.45085"; transcript_id "MSTRG.45085.116"; exon_number "4";
chr12	StringTie	exon	111937160	111937243	1000	-	.	gene_id "MSTRG.45085"; transcript_id "MSTRG.45085.116"; exon_number "5";
chr12	StringTie	exon	111938161	111938210	1000	-	.	gene_id "MSTRG.45085"; transcript_id "MSTRG.45085.116"; exon_number "6";
chr12	StringTie	exon	111943265	111943369	1000	-	.	gene_id "MSTRG.45085"; transcript_id "MSTRG.45085.116"; exon_number "7";
chr12	StringTie	exon	111950388	111950466	1000	-	.	gene_id "MSTRG.45085"; transcript_id "MSTRG.45085.116"; exon_number "8";
chr12	StringTie	exon	111965595	111965759	1000	-	.	gene_id "MSTRG.45085"; transcript_id "MSTRG.45085.116"; exon_number "9";
chr12	StringTie	exon	111968868	111968974	1000	-	.	gene_id "MSTRG.45085"; transcript_id "MSTRG.45085.116"; exon_number "10";
chr12	StringTie	transcript	111931296	112006305	1000	-	.	gene_id "MSTRG.45085"; transcript_id "MSTRG.45085.117";
chr12	StringTie	exon	111931296	111931827	1000	-	.	gene_id "MSTRG.45085"; transcript_id "MSTRG.45085.117"; exon_number "1";
chr12	StringTie	exon	111932586	111932659	1000	-	.	gene_id "MSTRG.45085"; transcript_id "MSTRG.45085.117"; exon_number "2";
chr12	StringTie	exon	111933886	111934030	1000	-	.	gene_id "MSTRG.45085"; transcript_id "MSTRG.45085.117"; exon_number "3";
chr12	StringTie	exon	111936692	111936830	1000	-	.	gene_id "MSTRG.45085"; transcript_id "MSTRG.45085.117"; exon_number "4";
chr12	StringTie	exon	111937160	111937243	1000	-	.	gene_id "MSTRG.45085"; transcript_id "MSTRG.45085.117"; exon_number "5";
chr12	StringTie	exon	111938161	111938210	1000	-	.	gene_id "MSTRG.45085"; transcript_id "MSTRG.45085.117"; exon_number "6";
chr12	StringTie	exon	111943265	111943369	1000	-	.	gene_id "MSTRG.45085"; transcript_id "MSTRG.45085.117"; exon_number "7";
chr12	StringTie	exon	111950388	111950466	1000	-	.	gene_id "MSTRG.45085"; transcript_id "MSTRG.45085.117"; exon_number "8";
chr12	StringTie	exon	111964280	111964437	1000	-	.	gene_id "MSTRG.45085"; transcript_id "MSTRG.45085.117"; exon_number "9";
chr12	StringTie	exon	111965595	111965759	1000	-	.	gene_id "MSTRG.45085"; transcript_id "MSTRG.45085.117"; exon_number "10";
chr12	StringTie	exon	111978736	111978787	1000	-	.	gene_id "MSTRG.45085"; transcript_id "MSTRG.45085.117"; exon_number "11";
chr12	StringTie	exon	111991758	111991889	1000	-	.	gene_id "MSTRG.45085"; transcript_id "MSTRG.45085.117"; exon_number "12";
chr12	StringTie	exon	112005257	112005303	1000	-	.	gene_id "MSTRG.45085"; transcript_id "MSTRG.45085.117"; exon_number "13";
chr12	StringTie	exon	112005602	112006305	1000	-	.	gene_id "MSTRG.45085"; transcript_id "MSTRG.45085.117"; exon_number "14";
chr12	StringTie	transcript	111931296	112006133	1000	-	.	gene_id "MSTRG.45085"; transcript_id "MSTRG.45085.118";
chr12	StringTie	exon	111931296	111931827	1000	-	.	gene_id "MSTRG.45085"; transcript_id "MSTRG.45085.118"; exon_number "1";
chr12	StringTie	exon	111932586	111932659	1000	-	.	gene_id "MSTRG.45085"; transcript_id "MSTRG.45085.118"; exon_number "2";
chr12	StringTie	exon	111933886	111934030	1000	-	.	gene_id "MSTRG.45085"; transcript_id "MSTRG.45085.118"; exon_number "3";
chr12	StringTie	exon	111936692	111936830	1000	-	.	gene_id "MSTRG.45085"; transcript_id "MSTRG.45085.118"; exon_number "4";
chr12	StringTie	exon	111937160	111937243	1000	-	.	gene_id "MSTRG.45085"; transcript_id "MSTRG.45085.118"; exon_number "5";
chr12	StringTie	exon	111938161	111938210	1000	-	.	gene_id "MSTRG.45085"; transcript_id "MSTRG.45085.118"; exon_number "6";
chr12	StringTie	exon	111943265	111943369	1000	-	.	gene_id "MSTRG.45085"; transcript_id "MSTRG.45085.118"; exon_number "7";
chr12	StringTie	exon	111950388	111950461	1000	-	.	gene_id "MSTRG.45085"; transcript_id "MSTRG.45085.118"; exon_number "8";
chr12	StringTie	exon	111965595	111965759	1000	-	.	gene_id "MSTRG.45085"; transcript_id "MSTRG.45085.118"; exon_number "9";
chr12	StringTie	exon	111978736	111978787	1000	-	.	gene_id "MSTRG.45085"; transcript_id "MSTRG.45085.118"; exon_number "10";
chr12	StringTie	exon	111991758	111991889	1000	-	.	gene_id "MSTRG.45085"; transcript_id "MSTRG.45085.118"; exon_number "11";
chr12	StringTie	exon	112003800	112003863	1000	-	.	gene_id "MSTRG.45085"; transcript_id "MSTRG.45085.118"; exon_number "12";
chr12	StringTie	exon	112005257	112005303	1000	-	.	gene_id "MSTRG.45085"; transcript_id "MSTRG.45085.118"; exon_number "13";
chr12	StringTie	exon	112005602	112005673	1000	-	.	gene_id "MSTRG.45085"; transcript_id "MSTRG.45085.118"; exon_number "14";
chr12	StringTie	exon	112005949	112006133	1000	-	.	gene_id "MSTRG.45085"; transcript_id "MSTRG.45085.118"; exon_number "15";
chr12	StringTie	transcript	111931298	111978761	1000	-	.	gene_id "MSTRG.45085"; transcript_id "MSTRG.45085.119";
chr12	StringTie	exon	111931298	111931827	1000	-	.	gene_id "MSTRG.45085"; transcript_id "MSTRG.45085.119"; exon_number "1";
chr12	StringTie	exon	111933886	111934030	1000	-	.	gene_id "MSTRG.45085"; transcript_id "MSTRG.45085.119"; exon_number "2";
chr12	StringTie	exon	111936692	111936830	1000	-	.	gene_id "MSTRG.45085"; transcript_id "MSTRG.45085.119"; exon_number "3";
chr12	StringTie	exon	111938161	111938210	1000	-	.	gene_id "MSTRG.45085"; transcript_id "MSTRG.45085.119"; exon_number "4";
chr12	StringTie	exon	111943265	111943311	1000	-	.	gene_id "MSTRG.45085"; transcript_id "MSTRG.45085.119"; exon_number "5";
chr12	StringTie	exon	111965595	111965759	1000	-	.	gene_id "MSTRG.45085"; transcript_id "MSTRG.45085.119"; exon_number "6";
chr12	StringTie	exon	111978736	111978761	1000	-	.	gene_id "MSTRG.45085"; transcript_id "MSTRG.45085.119"; exon_number "7";
chr12	StringTie	transcript	111929018	112022985	1000	-	.	gene_id "MSTRG.45085"; transcript_id "MSTRG.45085.12";
chr12	StringTie	exon	111929018	111931827	1000	-	.	gene_id "MSTRG.45085"; transcript_id "MSTRG.45085.12"; exon_number "1";
chr12	StringTie	exon	111932586	111932659	1000	-	.	gene_id "MSTRG.45085"; transcript_id "MSTRG.45085.12"; exon_number "2";
chr12	StringTie	exon	111933886	111934030	1000	-	.	gene_id "MSTRG.45085"; transcript_id "MSTRG.45085.12"; exon_number "3";
chr12	StringTie	exon	111936692	111936830	1000	-	.	gene_id "MSTRG.45085"; transcript_id "MSTRG.45085.12"; exon_number "4";
chr12	StringTie	exon	111937160	111937243	1000	-	.	gene_id "MSTRG.45085"; transcript_id "MSTRG.45085.12"; exon_number "5";
chr12	StringTie	exon	111938161	111938210	1000	-	.	gene_id "MSTRG.45085"; transcript_id "MSTRG.45085.12"; exon_number "6";
chr12	StringTie	exon	111943265	111943369	1000	-	.	gene_id "MSTRG.45085"; transcript_id "MSTRG.45085.12"; exon_number "7";
chr12	StringTie	exon	111965595	111965759	1000	-	.	gene_id "MSTRG.45085"; transcript_id "MSTRG.45085.12"; exon_number "8";
chr12	StringTie	exon	111991758	111991889	1000	-	.	gene_id "MSTRG.45085"; transcript_id "MSTRG.45085.12"; exon_number "9";
chr12	StringTie	exon	112005257	112005303	1000	-	.	gene_id "MSTRG.45085"; transcript_id "MSTRG.45085.12"; exon_number "10";
chr12	StringTie	exon	112013442	112013609	1000	-	.	gene_id "MSTRG.45085"; transcript_id "MSTRG.45085.12"; exon_number "11";
chr12	StringTie	exon	112019672	112022223	1000	-	.	gene_id "MSTRG.45085"; transcript_id "MSTRG.45085.12"; exon_number "12";
chr12	StringTie	exon	112022320	112022710	1000	-	.	gene_id "MSTRG.45085"; transcript_id "MSTRG.45085.12"; exon_number "13";
chr12	StringTie	exon	112022791	112022985	1000	-	.	gene_id "MSTRG.45085"; transcript_id "MSTRG.45085.12"; exon_number "14";
chr12	StringTie	transcript	111931298	111960541	1000	-	.	gene_id "MSTRG.45085"; transcript_id "MSTRG.45085.120";
chr12	StringTie	exon	111931298	111931827	1000	-	.	gene_id "MSTRG.45085"; transcript_id "MSTRG.45085.120"; exon_number "1";
chr12	StringTie	exon	111932586	111932659	1000	-	.	gene_id "MSTRG.45085"; transcript_id "MSTRG.45085.120"; exon_number "2";
chr12	StringTie	exon	111933886	111934030	1000	-	.	gene_id "MSTRG.45085"; transcript_id "MSTRG.45085.120"; exon_number "3";
chr12	StringTie	exon	111936692	111936830	1000	-	.	gene_id "MSTRG.45085"; transcript_id "MSTRG.45085.120"; exon_number "4";
chr12	StringTie	exon	111937160	111937243	1000	-	.	gene_id "MSTRG.45085"; transcript_id "MSTRG.45085.120"; exon_number "5";
chr12	StringTie	exon	111938161	111938210	1000	-	.	gene_id "MSTRG.45085"; transcript_id "MSTRG.45085.120"; exon_number "6";
chr12	StringTie	exon	111943265	111943311	1000	-	.	gene_id "MSTRG.45085"; transcript_id "MSTRG.45085.120"; exon_number "7";
chr12	StringTie	exon	111960200	111960541	1000	-	.	gene_id "MSTRG.45085"; transcript_id "MSTRG.45085.120"; exon_number "8";
chr12	StringTie	transcript	111931298	112013170	1000	-	.	gene_id "MSTRG.45085"; transcript_id "MSTRG.45085.121";
chr12	StringTie	exon	111931298	111931827	1000	-	.	gene_id "MSTRG.45085"; transcript_id "MSTRG.45085.121"; exon_number "1";
chr12	StringTie	exon	111933886	111934030	1000	-	.	gene_id "MSTRG.45085"; transcript_id "MSTRG.45085.121"; exon_number "2";
chr12	StringTie	exon	111936692	111936830	1000	-	.	gene_id "MSTRG.45085"; transcript_id "MSTRG.45085.121"; exon_number "3";
chr12	StringTie	exon	111937160	111937243	1000	-	.	gene_id "MSTRG.45085"; transcript_id "MSTRG.45085.121"; exon_number "4";
chr12	StringTie	exon	111938161	111938210	1000	-	.	gene_id "MSTRG.45085"; transcript_id "MSTRG.45085.121"; exon_number "5";
chr12	StringTie	exon	111943265	111943369	1000	-	.	gene_id "MSTRG.45085"; transcript_id "MSTRG.45085.121"; exon_number "6";
chr12	StringTie	exon	111991758	111991889	1000	-	.	gene_id "MSTRG.45085"; transcript_id "MSTRG.45085.121"; exon_number "7";
chr12	StringTie	exon	112005257	112005303	1000	-	.	gene_id "MSTRG.45085"; transcript_id "MSTRG.45085.121"; exon_number "8";
chr12	StringTie	exon	112013002	112013170	1000	-	.	gene_id "MSTRG.45085"; transcript_id "MSTRG.45085.121"; exon_number "9";
chr12	StringTie	transcript	111931298	112013180	1000	-	.	gene_id "MSTRG.45085"; transcript_id "MSTRG.45085.122";
chr12	StringTie	exon	111931298	111931827	1000	-	.	gene_id "MSTRG.45085"; transcript_id "MSTRG.45085.122"; exon_number "1";
chr12	StringTie	exon	111932586	111932659	1000	-	.	gene_id "MSTRG.45085"; transcript_id "MSTRG.45085.122"; exon_number "2";
chr12	StringTie	exon	111933886	111934009	1000	-	.	gene_id "MSTRG.45085"; transcript_id "MSTRG.45085.122"; exon_number "3";
chr12	StringTie	exon	111936692	111936830	1000	-	.	gene_id "MSTRG.45085"; transcript_id "MSTRG.45085.122"; exon_number "4";
chr12	StringTie	exon	111937160	111937243	1000	-	.	gene_id "MSTRG.45085"; transcript_id "MSTRG.45085.122"; exon_number "5";
chr12	StringTie	exon	111938161	111938210	1000	-	.	gene_id "MSTRG.45085"; transcript_id "MSTRG.45085.122"; exon_number "6";
chr12	StringTie	exon	111943265	111943369	1000	-	.	gene_id "MSTRG.45085"; transcript_id "MSTRG.45085.122"; exon_number "7";
chr12	StringTie	exon	111965595	111965759	1000	-	.	gene_id "MSTRG.45085"; transcript_id "MSTRG.45085.122"; exon_number "8";
chr12	StringTie	exon	111991758	111991889	1000	-	.	gene_id "MSTRG.45085"; transcript_id "MSTRG.45085.122"; exon_number "9";
chr12	StringTie	exon	112005257	112005303	1000	-	.	gene_id "MSTRG.45085"; transcript_id "MSTRG.45085.122"; exon_number "10";
chr12	StringTie	exon	112013002	112013180	1000	-	.	gene_id "MSTRG.45085"; transcript_id "MSTRG.45085.122"; exon_number "11";
chr12	StringTie	transcript	111931298	112013159	1000	-	.	gene_id "MSTRG.45085"; transcript_id "MSTRG.45085.123";
chr12	StringTie	exon	111931298	111931827	1000	-	.	gene_id "MSTRG.45085"; transcript_id "MSTRG.45085.123"; exon_number "1";
chr12	StringTie	exon	111932586	111932659	1000	-	.	gene_id "MSTRG.45085"; transcript_id "MSTRG.45085.123"; exon_number "2";
chr12	StringTie	exon	111933886	111934030	1000	-	.	gene_id "MSTRG.45085"; transcript_id "MSTRG.45085.123"; exon_number "3";
chr12	StringTie	exon	111936692	111936830	1000	-	.	gene_id "MSTRG.45085"; transcript_id "MSTRG.45085.123"; exon_number "4";
chr12	StringTie	exon	111937160	111937243	1000	-	.	gene_id "MSTRG.45085"; transcript_id "MSTRG.45085.123"; exon_number "5";
chr12	StringTie	exon	111938161	111938210	1000	-	.	gene_id "MSTRG.45085"; transcript_id "MSTRG.45085.123"; exon_number "6";
chr12	StringTie	exon	111943265	111943311	1000	-	.	gene_id "MSTRG.45085"; transcript_id "MSTRG.45085.123"; exon_number "7";
chr12	StringTie	exon	111991758	111991889	1000	-	.	gene_id "MSTRG.45085"; transcript_id "MSTRG.45085.123"; exon_number "8";
chr12	StringTie	exon	112003800	112003863	1000	-	.	gene_id "MSTRG.45085"; transcript_id "MSTRG.45085.123"; exon_number "9";
chr12	StringTie	exon	112005257	112005303	1000	-	.	gene_id "MSTRG.45085"; transcript_id "MSTRG.45085.123"; exon_number "10";
chr12	StringTie	exon	112013002	112013159	1000	-	.	gene_id "MSTRG.45085"; transcript_id "MSTRG.45085.123"; exon_number "11";
chr12	StringTie	transcript	111931298	112013185	1000	-	.	gene_id "MSTRG.45085"; transcript_id "MSTRG.45085.124";
chr12	StringTie	exon	111931298	111931827	1000	-	.	gene_id "MSTRG.45085"; transcript_id "MSTRG.45085.124"; exon_number "1";
chr12	StringTie	exon	111932586	111932659	1000	-	.	gene_id "MSTRG.45085"; transcript_id "MSTRG.45085.124"; exon_number "2";
chr12	StringTie	exon	111933886	111934030	1000	-	.	gene_id "MSTRG.45085"; transcript_id "MSTRG.45085.124"; exon_number "3";
chr12	StringTie	exon	111936692	111936830	1000	-	.	gene_id "MSTRG.45085"; transcript_id "MSTRG.45085.124"; exon_number "4";
chr12	StringTie	exon	111937160	111937243	1000	-	.	gene_id "MSTRG.45085"; transcript_id "MSTRG.45085.124"; exon_number "5";
chr12	StringTie	exon	111938161	111938210	1000	-	.	gene_id "MSTRG.45085"; transcript_id "MSTRG.45085.124"; exon_number "6";
chr12	StringTie	exon	111943265	111943369	1000	-	.	gene_id "MSTRG.45085"; transcript_id "MSTRG.45085.124"; exon_number "7";
chr12	StringTie	exon	111978736	111978787	1000	-	.	gene_id "MSTRG.45085"; transcript_id "MSTRG.45085.124"; exon_number "8";
chr12	StringTie	exon	111991758	111991889	1000	-	.	gene_id "MSTRG.45085"; transcript_id "MSTRG.45085.124"; exon_number "9";
chr12	StringTie	exon	112005257	112005303	1000	-	.	gene_id "MSTRG.45085"; transcript_id "MSTRG.45085.124"; exon_number "10";
chr12	StringTie	exon	112013002	112013185	1000	-	.	gene_id "MSTRG.45085"; transcript_id "MSTRG.45085.124"; exon_number "11";
chr12	StringTie	transcript	111931298	112013611	1000	-	.	gene_id "MSTRG.45085"; transcript_id "MSTRG.45085.125";
chr12	StringTie	exon	111931298	111931827	1000	-	.	gene_id "MSTRG.45085"; transcript_id "MSTRG.45085.125"; exon_number "1";
chr12	StringTie	exon	111932586	111932731	1000	-	.	gene_id "MSTRG.45085"; transcript_id "MSTRG.45085.125"; exon_number "2";
chr12	StringTie	exon	111933886	111934030	1000	-	.	gene_id "MSTRG.45085"; transcript_id "MSTRG.45085.125"; exon_number "3";
chr12	StringTie	exon	111936692	111936830	1000	-	.	gene_id "MSTRG.45085"; transcript_id "MSTRG.45085.125"; exon_number "4";
chr12	StringTie	exon	111937160	111937243	1000	-	.	gene_id "MSTRG.45085"; transcript_id "MSTRG.45085.125"; exon_number "5";
chr12	StringTie	exon	111938161	111938210	1000	-	.	gene_id "MSTRG.45085"; transcript_id "MSTRG.45085.125"; exon_number "6";
chr12	StringTie	exon	111943265	111943369	1000	-	.	gene_id "MSTRG.45085"; transcript_id "MSTRG.45085.125"; exon_number "7";
chr12	StringTie	exon	111991758	111991889	1000	-	.	gene_id "MSTRG.45085"; transcript_id "MSTRG.45085.125"; exon_number "8";
chr12	StringTie	exon	112003800	112003863	1000	-	.	gene_id "MSTRG.45085"; transcript_id "MSTRG.45085.125"; exon_number "9";
chr12	StringTie	exon	112005257	112005303	1000	-	.	gene_id "MSTRG.45085"; transcript_id "MSTRG.45085.125"; exon_number "10";
chr12	StringTie	exon	112013442	112013611	1000	-	.	gene_id "MSTRG.45085"; transcript_id "MSTRG.45085.125"; exon_number "11";
chr12	StringTie	transcript	111931298	112006221	1000	-	.	gene_id "MSTRG.45085"; transcript_id "MSTRG.45085.126";
chr12	StringTie	exon	111931298	111931899	1000	-	.	gene_id "MSTRG.45085"; transcript_id "MSTRG.45085.126"; exon_number "1";
chr12	StringTie	exon	111932586	111932659	1000	-	.	gene_id "MSTRG.45085"; transcript_id "MSTRG.45085.126"; exon_number "2";
chr12	StringTie	exon	111933886	111934030	1000	-	.	gene_id "MSTRG.45085"; transcript_id "MSTRG.45085.126"; exon_number "3";
chr12	StringTie	exon	111936692	111936830	1000	-	.	gene_id "MSTRG.45085"; transcript_id "MSTRG.45085.126"; exon_number "4";
chr12	StringTie	exon	111937160	111937243	1000	-	.	gene_id "MSTRG.45085"; transcript_id "MSTRG.45085.126"; exon_number "5";
chr12	StringTie	exon	111938161	111938210	1000	-	.	gene_id "MSTRG.45085"; transcript_id "MSTRG.45085.126"; exon_number "6";
chr12	StringTie	exon	111943265	111943369	1000	-	.	gene_id "MSTRG.45085"; transcript_id "MSTRG.45085.126"; exon_number "7";
chr12	StringTie	exon	111991758	111991889	1000	-	.	gene_id "MSTRG.45085"; transcript_id "MSTRG.45085.126"; exon_number "8";
chr12	StringTie	exon	112003800	112003863	1000	-	.	gene_id "MSTRG.45085"; transcript_id "MSTRG.45085.126"; exon_number "9";
chr12	StringTie	exon	112005257	112005303	1000	-	.	gene_id "MSTRG.45085"; transcript_id "MSTRG.45085.126"; exon_number "10";
chr12	StringTie	exon	112005949	112006221	1000	-	.	gene_id "MSTRG.45085"; transcript_id "MSTRG.45085.126"; exon_number "11";
chr12	StringTie	transcript	111931298	112006268	1000	-	.	gene_id "MSTRG.45085"; transcript_id "MSTRG.45085.127";
chr12	StringTie	exon	111931298	111931899	1000	-	.	gene_id "MSTRG.45085"; transcript_id "MSTRG.45085.127"; exon_number "1";
chr12	StringTie	exon	111932586	111932659	1000	-	.	gene_id "MSTRG.45085"; transcript_id "MSTRG.45085.127"; exon_number "2";
chr12	StringTie	exon	111933886	111934030	1000	-	.	gene_id "MSTRG.45085"; transcript_id "MSTRG.45085.127"; exon_number "3";
chr12	StringTie	exon	111936692	111936830	1000	-	.	gene_id "MSTRG.45085"; transcript_id "MSTRG.45085.127"; exon_number "4";
chr12	StringTie	exon	111937160	111937243	1000	-	.	gene_id "MSTRG.45085"; transcript_id "MSTRG.45085.127"; exon_number "5";
chr12	StringTie	exon	111938161	111938210	1000	-	.	gene_id "MSTRG.45085"; transcript_id "MSTRG.45085.127"; exon_number "6";
chr12	StringTie	exon	111943265	111943369	1000	-	.	gene_id "MSTRG.45085"; transcript_id "MSTRG.45085.127"; exon_number "7";
chr12	StringTie	exon	111991758	111991889	1000	-	.	gene_id "MSTRG.45085"; transcript_id "MSTRG.45085.127"; exon_number "8";
chr12	StringTie	exon	112005257	112005303	1000	-	.	gene_id "MSTRG.45085"; transcript_id "MSTRG.45085.127"; exon_number "9";
chr12	StringTie	exon	112005602	112005686	1000	-	.	gene_id "MSTRG.45085"; transcript_id "MSTRG.45085.127"; exon_number "10";
chr12	StringTie	exon	112005949	112006268	1000	-	.	gene_id "MSTRG.45085"; transcript_id "MSTRG.45085.127"; exon_number "11";
chr12	StringTie	transcript	111931298	112006264	1000	-	.	gene_id "MSTRG.45085"; transcript_id "MSTRG.45085.128";
chr12	StringTie	exon	111931298	111931827	1000	-	.	gene_id "MSTRG.45085"; transcript_id "MSTRG.45085.128"; exon_number "1";
chr12	StringTie	exon	111932586	111932659	1000	-	.	gene_id "MSTRG.45085"; transcript_id "MSTRG.45085.128"; exon_number "2";
chr12	StringTie	exon	111933886	111934030	1000	-	.	gene_id "MSTRG.45085"; transcript_id "MSTRG.45085.128"; exon_number "3";
chr12	StringTie	exon	111936692	111936830	1000	-	.	gene_id "MSTRG.45085"; transcript_id "MSTRG.45085.128"; exon_number "4";
chr12	StringTie	exon	111937160	111937243	1000	-	.	gene_id "MSTRG.45085"; transcript_id "MSTRG.45085.128"; exon_number "5";
chr12	StringTie	exon	111938161	111938210	1000	-	.	gene_id "MSTRG.45085"; transcript_id "MSTRG.45085.128"; exon_number "6";
chr12	StringTie	exon	111943265	111943369	1000	-	.	gene_id "MSTRG.45085"; transcript_id "MSTRG.45085.128"; exon_number "7";
chr12	StringTie	exon	111978736	111978787	1000	-	.	gene_id "MSTRG.45085"; transcript_id "MSTRG.45085.128"; exon_number "8";
chr12	StringTie	exon	111991758	111991889	1000	-	.	gene_id "MSTRG.45085"; transcript_id "MSTRG.45085.128"; exon_number "9";
chr12	StringTie	exon	112003800	112003863	1000	-	.	gene_id "MSTRG.45085"; transcript_id "MSTRG.45085.128"; exon_number "10";
chr12	StringTie	exon	112005257	112005303	1000	-	.	gene_id "MSTRG.45085"; transcript_id "MSTRG.45085.128"; exon_number "11";
chr12	StringTie	exon	112005602	112006264	1000	-	.	gene_id "MSTRG.45085"; transcript_id "MSTRG.45085.128"; exon_number "12";
chr12	StringTie	transcript	111931298	112006054	1000	-	.	gene_id "MSTRG.45085"; transcript_id "MSTRG.45085.129";
chr12	StringTie	exon	111931298	111931827	1000	-	.	gene_id "MSTRG.45085"; transcript_id "MSTRG.45085.129"; exon_number "1";
chr12	StringTie	exon	111932586	111932659	1000	-	.	gene_id "MSTRG.45085"; transcript_id "MSTRG.45085.129"; exon_number "2";
chr12	StringTie	exon	111933886	111934030	1000	-	.	gene_id "MSTRG.45085"; transcript_id "MSTRG.45085.129"; exon_number "3";
chr12	StringTie	exon	111936692	111936830	1000	-	.	gene_id "MSTRG.45085"; transcript_id "MSTRG.45085.129"; exon_number "4";
chr12	StringTie	exon	111937160	111937243	1000	-	.	gene_id "MSTRG.45085"; transcript_id "MSTRG.45085.129"; exon_number "5";
chr12	StringTie	exon	111938161	111938210	1000	-	.	gene_id "MSTRG.45085"; transcript_id "MSTRG.45085.129"; exon_number "6";
chr12	StringTie	exon	111943265	111943369	1000	-	.	gene_id "MSTRG.45085"; transcript_id "MSTRG.45085.129"; exon_number "7";
chr12	StringTie	exon	111991758	111991889	1000	-	.	gene_id "MSTRG.45085"; transcript_id "MSTRG.45085.129"; exon_number "8";
chr12	StringTie	exon	112003800	112003863	1000	-	.	gene_id "MSTRG.45085"; transcript_id "MSTRG.45085.129"; exon_number "9";
chr12	StringTie	exon	112005257	112005303	1000	-	.	gene_id "MSTRG.45085"; transcript_id "MSTRG.45085.129"; exon_number "10";
chr12	StringTie	exon	112005602	112005673	1000	-	.	gene_id "MSTRG.45085"; transcript_id "MSTRG.45085.129"; exon_number "11";
chr12	StringTie	exon	112005944	112006054	1000	-	.	gene_id "MSTRG.45085"; transcript_id "MSTRG.45085.129"; exon_number "12";
chr12	StringTie	transcript	111929018	112013229	1000	-	.	gene_id "MSTRG.45085"; transcript_id "MSTRG.45085.13";
chr12	StringTie	exon	111929018	111931827	1000	-	.	gene_id "MSTRG.45085"; transcript_id "MSTRG.45085.13"; exon_number "1";
chr12	StringTie	exon	111932586	111932659	1000	-	.	gene_id "MSTRG.45085"; transcript_id "MSTRG.45085.13"; exon_number "2";
chr12	StringTie	exon	111933886	111934030	1000	-	.	gene_id "MSTRG.45085"; transcript_id "MSTRG.45085.13"; exon_number "3";
chr12	StringTie	exon	111936692	111936830	1000	-	.	gene_id "MSTRG.45085"; transcript_id "MSTRG.45085.13"; exon_number "4";
chr12	StringTie	exon	111937160	111937243	1000	-	.	gene_id "MSTRG.45085"; transcript_id "MSTRG.45085.13"; exon_number "5";
chr12	StringTie	exon	111938161	111938210	1000	-	.	gene_id "MSTRG.45085"; transcript_id "MSTRG.45085.13"; exon_number "6";
chr12	StringTie	exon	111943265	111943369	1000	-	.	gene_id "MSTRG.45085"; transcript_id "MSTRG.45085.13"; exon_number "7";
chr12	StringTie	exon	111965595	111965759	1000	-	.	gene_id "MSTRG.45085"; transcript_id "MSTRG.45085.13"; exon_number "8";
chr12	StringTie	exon	111991758	111991889	1000	-	.	gene_id "MSTRG.45085"; transcript_id "MSTRG.45085.13"; exon_number "9";
chr12	StringTie	exon	112005257	112005303	1000	-	.	gene_id "MSTRG.45085"; transcript_id "MSTRG.45085.13"; exon_number "10";
chr12	StringTie	exon	112005602	112005673	1000	-	.	gene_id "MSTRG.45085"; transcript_id "MSTRG.45085.13"; exon_number "11";
chr12	StringTie	exon	112013002	112013229	1000	-	.	gene_id "MSTRG.45085"; transcript_id "MSTRG.45085.13"; exon_number "12";
chr12	StringTie	transcript	111931298	112006285	1000	-	.	gene_id "MSTRG.45085"; transcript_id "MSTRG.45085.130";
chr12	StringTie	exon	111931298	111931827	1000	-	.	gene_id "MSTRG.45085"; transcript_id "MSTRG.45085.130"; exon_number "1";
chr12	StringTie	exon	111932586	111932659	1000	-	.	gene_id "MSTRG.45085"; transcript_id "MSTRG.45085.130"; exon_number "2";
chr12	StringTie	exon	111933886	111934030	1000	-	.	gene_id "MSTRG.45085"; transcript_id "MSTRG.45085.130"; exon_number "3";
chr12	StringTie	exon	111936692	111936830	1000	-	.	gene_id "MSTRG.45085"; transcript_id "MSTRG.45085.130"; exon_number "4";
chr12	StringTie	exon	111937160	111937243	1000	-	.	gene_id "MSTRG.45085"; transcript_id "MSTRG.45085.130"; exon_number "5";
chr12	StringTie	exon	111938161	111938210	1000	-	.	gene_id "MSTRG.45085"; transcript_id "MSTRG.45085.130"; exon_number "6";
chr12	StringTie	exon	111943265	111943369	1000	-	.	gene_id "MSTRG.45085"; transcript_id "MSTRG.45085.130"; exon_number "7";
chr12	StringTie	exon	111965595	111965759	1000	-	.	gene_id "MSTRG.45085"; transcript_id "MSTRG.45085.130"; exon_number "8";
chr12	StringTie	exon	111991758	111991889	1000	-	.	gene_id "MSTRG.45085"; transcript_id "MSTRG.45085.130"; exon_number "9";
chr12	StringTie	exon	112005257	112005303	1000	-	.	gene_id "MSTRG.45085"; transcript_id "MSTRG.45085.130"; exon_number "10";
chr12	StringTie	exon	112005602	112005686	1000	-	.	gene_id "MSTRG.45085"; transcript_id "MSTRG.45085.130"; exon_number "11";
chr12	StringTie	exon	112005944	112006285	1000	-	.	gene_id "MSTRG.45085"; transcript_id "MSTRG.45085.130"; exon_number "12";
chr12	StringTie	transcript	111931298	112006070	1000	-	.	gene_id "MSTRG.45085"; transcript_id "MSTRG.45085.131";
chr12	StringTie	exon	111931298	111931827	1000	-	.	gene_id "MSTRG.45085"; transcript_id "MSTRG.45085.131"; exon_number "1";
chr12	StringTie	exon	111932586	111932659	1000	-	.	gene_id "MSTRG.45085"; transcript_id "MSTRG.45085.131"; exon_number "2";
chr12	StringTie	exon	111933886	111934030	1000	-	.	gene_id "MSTRG.45085"; transcript_id "MSTRG.45085.131"; exon_number "3";
chr12	StringTie	exon	111936692	111936830	1000	-	.	gene_id "MSTRG.45085"; transcript_id "MSTRG.45085.131"; exon_number "4";
chr12	StringTie	exon	111937160	111937243	1000	-	.	gene_id "MSTRG.45085"; transcript_id "MSTRG.45085.131"; exon_number "5";
chr12	StringTie	exon	111938161	111938210	1000	-	.	gene_id "MSTRG.45085"; transcript_id "MSTRG.45085.131"; exon_number "6";
chr12	StringTie	exon	111943265	111943369	1000	-	.	gene_id "MSTRG.45085"; transcript_id "MSTRG.45085.131"; exon_number "7";
chr12	StringTie	exon	111965595	111965759	1000	-	.	gene_id "MSTRG.45085"; transcript_id "MSTRG.45085.131"; exon_number "8";
chr12	StringTie	exon	111975028	111975138	1000	-	.	gene_id "MSTRG.45085"; transcript_id "MSTRG.45085.131"; exon_number "9";
chr12	StringTie	exon	111978736	111978787	1000	-	.	gene_id "MSTRG.45085"; transcript_id "MSTRG.45085.131"; exon_number "10";
chr12	StringTie	exon	111991758	111991889	1000	-	.	gene_id "MSTRG.45085"; transcript_id "MSTRG.45085.131"; exon_number "11";
chr12	StringTie	exon	112003800	112003863	1000	-	.	gene_id "MSTRG.45085"; transcript_id "MSTRG.45085.131"; exon_number "12";
chr12	StringTie	exon	112005257	112005303	1000	-	.	gene_id "MSTRG.45085"; transcript_id "MSTRG.45085.131"; exon_number "13";
chr12	StringTie	exon	112005949	112006070	1000	-	.	gene_id "MSTRG.45085"; transcript_id "MSTRG.45085.131"; exon_number "14";
chr12	StringTie	transcript	111931298	112109727	1000	-	.	gene_id "MSTRG.45085"; transcript_id "MSTRG.45085.132";
chr12	StringTie	exon	111931298	111931827	1000	-	.	gene_id "MSTRG.45085"; transcript_id "MSTRG.45085.132"; exon_number "1";
chr12	StringTie	exon	111932586	111932659	1000	-	.	gene_id "MSTRG.45085"; transcript_id "MSTRG.45085.132"; exon_number "2";
chr12	StringTie	exon	111933886	111934030	1000	-	.	gene_id "MSTRG.45085"; transcript_id "MSTRG.45085.132"; exon_number "3";
chr12	StringTie	exon	111936692	111936830	1000	-	.	gene_id "MSTRG.45085"; transcript_id "MSTRG.45085.132"; exon_number "4";
chr12	StringTie	exon	111937160	111937243	1000	-	.	gene_id "MSTRG.45085"; transcript_id "MSTRG.45085.132"; exon_number "5";
chr12	StringTie	exon	111938161	111938210	1000	-	.	gene_id "MSTRG.45085"; transcript_id "MSTRG.45085.132"; exon_number "6";
chr12	StringTie	exon	111943265	111943369	1000	-	.	gene_id "MSTRG.45085"; transcript_id "MSTRG.45085.132"; exon_number "7";
chr12	StringTie	exon	111965665	111965759	1000	-	.	gene_id "MSTRG.45085"; transcript_id "MSTRG.45085.132"; exon_number "8";
chr12	StringTie	exon	111978736	111978787	1000	-	.	gene_id "MSTRG.45085"; transcript_id "MSTRG.45085.132"; exon_number "9";
chr12	StringTie	exon	111991758	111991889	1000	-	.	gene_id "MSTRG.45085"; transcript_id "MSTRG.45085.132"; exon_number "10";
chr12	StringTie	exon	112005257	112005303	1000	-	.	gene_id "MSTRG.45085"; transcript_id "MSTRG.45085.132"; exon_number "11";
chr12	StringTie	exon	112013442	112013561	1000	-	.	gene_id "MSTRG.45085"; transcript_id "MSTRG.45085.132"; exon_number "12";
chr12	StringTie	exon	112022165	112022544	1000	-	.	gene_id "MSTRG.45085"; transcript_id "MSTRG.45085.132"; exon_number "13";
chr12	StringTie	exon	112024912	112029653	1000	-	.	gene_id "MSTRG.45085"; transcript_id "MSTRG.45085.132"; exon_number "14";
chr12	StringTie	exon	112033233	112033379	1000	-	.	gene_id "MSTRG.45085"; transcript_id "MSTRG.45085.132"; exon_number "15";
chr12	StringTie	exon	112039229	112039339	1000	-	.	gene_id "MSTRG.45085"; transcript_id "MSTRG.45085.132"; exon_number "16";
chr12	StringTie	exon	112040481	112040578	1000	-	.	gene_id "MSTRG.45085"; transcript_id "MSTRG.45085.132"; exon_number "17";
chr12	StringTie	exon	112042039	112042104	1000	-	.	gene_id "MSTRG.45085"; transcript_id "MSTRG.45085.132"; exon_number "18";
chr12	StringTie	exon	112043088	112043211	1000	-	.	gene_id "MSTRG.45085"; transcript_id "MSTRG.45085.132"; exon_number "19";
chr12	StringTie	exon	112043625	112043868	1000	-	.	gene_id "MSTRG.45085"; transcript_id "MSTRG.45085.132"; exon_number "20";
chr12	StringTie	exon	112047665	112047790	1000	-	.	gene_id "MSTRG.45085"; transcript_id "MSTRG.45085.132"; exon_number "21";
chr12	StringTie	exon	112048292	112048443	1000	-	.	gene_id "MSTRG.45085"; transcript_id "MSTRG.45085.132"; exon_number "22";
chr12	StringTie	exon	112049483	112049611	1000	-	.	gene_id "MSTRG.45085"; transcript_id "MSTRG.45085.132"; exon_number "23";
chr12	StringTie	exon	112053558	112053657	1000	-	.	gene_id "MSTRG.45085"; transcript_id "MSTRG.45085.132"; exon_number "24";
chr12	StringTie	exon	112054388	112054568	1000	-	.	gene_id "MSTRG.45085"; transcript_id "MSTRG.45085.132"; exon_number "25";
chr12	StringTie	exon	112060270	112060359	1000	-	.	gene_id "MSTRG.45085"; transcript_id "MSTRG.45085.132"; exon_number "26";
chr12	StringTie	exon	112061181	112061388	1000	-	.	gene_id "MSTRG.45085"; transcript_id "MSTRG.45085.132"; exon_number "27";
chr12	StringTie	exon	112068880	112068992	1000	-	.	gene_id "MSTRG.45085"; transcript_id "MSTRG.45085.132"; exon_number "28";
chr12	StringTie	exon	112071895	112072064	1000	-	.	gene_id "MSTRG.45085"; transcript_id "MSTRG.45085.132"; exon_number "29";
chr12	StringTie	exon	112074675	112074764	1000	-	.	gene_id "MSTRG.45085"; transcript_id "MSTRG.45085.132"; exon_number "30";
chr12	StringTie	exon	112075678	112075789	1000	-	.	gene_id "MSTRG.45085"; transcript_id "MSTRG.45085.132"; exon_number "31";
chr12	StringTie	exon	112078188	112078266	1000	-	.	gene_id "MSTRG.45085"; transcript_id "MSTRG.45085.132"; exon_number "32";
chr12	StringTie	exon	112078634	112078741	1000	-	.	gene_id "MSTRG.45085"; transcript_id "MSTRG.45085.132"; exon_number "33";
chr12	StringTie	exon	112081060	112081134	1000	-	.	gene_id "MSTRG.45085"; transcript_id "MSTRG.45085.132"; exon_number "34";
chr12	StringTie	exon	112087683	112087801	1000	-	.	gene_id "MSTRG.45085"; transcript_id "MSTRG.45085.132"; exon_number "35";
chr12	StringTie	exon	112090726	112090864	1000	-	.	gene_id "MSTRG.45085"; transcript_id "MSTRG.45085.132"; exon_number "36";
chr12	StringTie	exon	112093051	112093136	1000	-	.	gene_id "MSTRG.45085"; transcript_id "MSTRG.45085.132"; exon_number "37";
chr12	StringTie	exon	112108716	112109727	1000	-	.	gene_id "MSTRG.45085"; transcript_id "MSTRG.45085.132"; exon_number "38";
chr12	StringTie	transcript	111931299	111950437	1000	-	.	gene_id "MSTRG.45085"; transcript_id "MSTRG.45085.134";
chr12	StringTie	exon	111931299	111931827	1000	-	.	gene_id "MSTRG.45085"; transcript_id "MSTRG.45085.134"; exon_number "1";
chr12	StringTie	exon	111933886	111934030	1000	-	.	gene_id "MSTRG.45085"; transcript_id "MSTRG.45085.134"; exon_number "2";
chr12	StringTie	exon	111937160	111937243	1000	-	.	gene_id "MSTRG.45085"; transcript_id "MSTRG.45085.134"; exon_number "3";
chr12	StringTie	exon	111938161	111938210	1000	-	.	gene_id "MSTRG.45085"; transcript_id "MSTRG.45085.134"; exon_number "4";
chr12	StringTie	exon	111943265	111943369	1000	-	.	gene_id "MSTRG.45085"; transcript_id "MSTRG.45085.134"; exon_number "5";
chr12	StringTie	exon	111950388	111950437	1000	-	.	gene_id "MSTRG.45085"; transcript_id "MSTRG.45085.134"; exon_number "6";
chr12	StringTie	transcript	111931299	112006051	1000	-	.	gene_id "MSTRG.45085"; transcript_id "MSTRG.45085.135";
chr12	StringTie	exon	111931299	111931827	1000	-	.	gene_id "MSTRG.45085"; transcript_id "MSTRG.45085.135"; exon_number "1";
chr12	StringTie	exon	111932586	111932659	1000	-	.	gene_id "MSTRG.45085"; transcript_id "MSTRG.45085.135"; exon_number "2";
chr12	StringTie	exon	111933886	111934030	1000	-	.	gene_id "MSTRG.45085"; transcript_id "MSTRG.45085.135"; exon_number "3";
chr12	StringTie	exon	111936692	111936830	1000	-	.	gene_id "MSTRG.45085"; transcript_id "MSTRG.45085.135"; exon_number "4";
chr12	StringTie	exon	111937160	111937243	1000	-	.	gene_id "MSTRG.45085"; transcript_id "MSTRG.45085.135"; exon_number "5";
chr12	StringTie	exon	111938161	111938210	1000	-	.	gene_id "MSTRG.45085"; transcript_id "MSTRG.45085.135"; exon_number "6";
chr12	StringTie	exon	111943265	111943369	1000	-	.	gene_id "MSTRG.45085"; transcript_id "MSTRG.45085.135"; exon_number "7";
chr12	StringTie	exon	111950388	111950461	1000	-	.	gene_id "MSTRG.45085"; transcript_id "MSTRG.45085.135"; exon_number "8";
chr12	StringTie	exon	111965595	111965759	1000	-	.	gene_id "MSTRG.45085"; transcript_id "MSTRG.45085.135"; exon_number "9";
chr12	StringTie	exon	111991758	111991889	1000	-	.	gene_id "MSTRG.45085"; transcript_id "MSTRG.45085.135"; exon_number "10";
chr12	StringTie	exon	112003800	112003863	1000	-	.	gene_id "MSTRG.45085"; transcript_id "MSTRG.45085.135"; exon_number "11";
chr12	StringTie	exon	112005257	112005303	1000	-	.	gene_id "MSTRG.45085"; transcript_id "MSTRG.45085.135"; exon_number "12";
chr12	StringTie	exon	112005949	112006051	1000	-	.	gene_id "MSTRG.45085"; transcript_id "MSTRG.45085.135"; exon_number "13";
chr12	StringTie	transcript	111931300	112006068	1000	-	.	gene_id "MSTRG.45085"; transcript_id "MSTRG.45085.137";
chr12	StringTie	exon	111931300	111931827	1000	-	.	gene_id "MSTRG.45085"; transcript_id "MSTRG.45085.137"; exon_number "1";
chr12	StringTie	exon	111932586	111932659	1000	-	.	gene_id "MSTRG.45085"; transcript_id "MSTRG.45085.137"; exon_number "2";
chr12	StringTie	exon	111933886	111934030	1000	-	.	gene_id "MSTRG.45085"; transcript_id "MSTRG.45085.137"; exon_number "3";
chr12	StringTie	exon	111936692	111936830	1000	-	.	gene_id "MSTRG.45085"; transcript_id "MSTRG.45085.137"; exon_number "4";
chr12	StringTie	exon	111937160	111937243	1000	-	.	gene_id "MSTRG.45085"; transcript_id "MSTRG.45085.137"; exon_number "5";
chr12	StringTie	exon	111938161	111938210	1000	-	.	gene_id "MSTRG.45085"; transcript_id "MSTRG.45085.137"; exon_number "6";
chr12	StringTie	exon	111943265	111943369	1000	-	.	gene_id "MSTRG.45085"; transcript_id "MSTRG.45085.137"; exon_number "7";
chr12	StringTie	exon	111991758	111991889	1000	-	.	gene_id "MSTRG.45085"; transcript_id "MSTRG.45085.137"; exon_number "8";
chr12	StringTie	exon	112005257	112005303	1000	-	.	gene_id "MSTRG.45085"; transcript_id "MSTRG.45085.137"; exon_number "9";
chr12	StringTie	exon	112005949	112006068	1000	-	.	gene_id "MSTRG.45085"; transcript_id "MSTRG.45085.137"; exon_number "10";
chr12	StringTie	transcript	111931300	112013944	1000	-	.	gene_id "MSTRG.45085"; transcript_id "MSTRG.45085.138";
chr12	StringTie	exon	111931300	111932659	1000	-	.	gene_id "MSTRG.45085"; transcript_id "MSTRG.45085.138"; exon_number "1";
chr12	StringTie	exon	111933886	111934030	1000	-	.	gene_id "MSTRG.45085"; transcript_id "MSTRG.45085.138"; exon_number "2";
chr12	StringTie	exon	111936692	111936830	1000	-	.	gene_id "MSTRG.45085"; transcript_id "MSTRG.45085.138"; exon_number "3";
chr12	StringTie	exon	111937160	111937243	1000	-	.	gene_id "MSTRG.45085"; transcript_id "MSTRG.45085.138"; exon_number "4";
chr12	StringTie	exon	111938161	111938210	1000	-	.	gene_id "MSTRG.45085"; transcript_id "MSTRG.45085.138"; exon_number "5";
chr12	StringTie	exon	111943265	111943369	1000	-	.	gene_id "MSTRG.45085"; transcript_id "MSTRG.45085.138"; exon_number "6";
chr12	StringTie	exon	111950388	111950466	1000	-	.	gene_id "MSTRG.45085"; transcript_id "MSTRG.45085.138"; exon_number "7";
chr12	StringTie	exon	111965595	111965759	1000	-	.	gene_id "MSTRG.45085"; transcript_id "MSTRG.45085.138"; exon_number "8";
chr12	StringTie	exon	111991758	111991889	1000	-	.	gene_id "MSTRG.45085"; transcript_id "MSTRG.45085.138"; exon_number "9";
chr12	StringTie	exon	112003800	112003863	1000	-	.	gene_id "MSTRG.45085"; transcript_id "MSTRG.45085.138"; exon_number "10";
chr12	StringTie	exon	112005257	112005303	1000	-	.	gene_id "MSTRG.45085"; transcript_id "MSTRG.45085.138"; exon_number "11";
chr12	StringTie	exon	112013442	112013944	1000	-	.	gene_id "MSTRG.45085"; transcript_id "MSTRG.45085.138"; exon_number "12";
chr12	StringTie	transcript	111931302	112006024	1000	-	.	gene_id "MSTRG.45085"; transcript_id "MSTRG.45085.139";
chr12	StringTie	exon	111931302	111931827	1000	-	.	gene_id "MSTRG.45085"; transcript_id "MSTRG.45085.139"; exon_number "1";
chr12	StringTie	exon	111932586	111932659	1000	-	.	gene_id "MSTRG.45085"; transcript_id "MSTRG.45085.139"; exon_number "2";
chr12	StringTie	exon	111933886	111934030	1000	-	.	gene_id "MSTRG.45085"; transcript_id "MSTRG.45085.139"; exon_number "3";
chr12	StringTie	exon	111936692	111936830	1000	-	.	gene_id "MSTRG.45085"; transcript_id "MSTRG.45085.139"; exon_number "4";
chr12	StringTie	exon	111937160	111937243	1000	-	.	gene_id "MSTRG.45085"; transcript_id "MSTRG.45085.139"; exon_number "5";
chr12	StringTie	exon	111938161	111938210	1000	-	.	gene_id "MSTRG.45085"; transcript_id "MSTRG.45085.139"; exon_number "6";
chr12	StringTie	exon	111943265	111943369	1000	-	.	gene_id "MSTRG.45085"; transcript_id "MSTRG.45085.139"; exon_number "7";
chr12	StringTie	exon	111991758	111991889	1000	-	.	gene_id "MSTRG.45085"; transcript_id "MSTRG.45085.139"; exon_number "8";
chr12	StringTie	exon	112005257	112005303	1000	-	.	gene_id "MSTRG.45085"; transcript_id "MSTRG.45085.139"; exon_number "9";
chr12	StringTie	exon	112005602	112005686	1000	-	.	gene_id "MSTRG.45085"; transcript_id "MSTRG.45085.139"; exon_number "10";
chr12	StringTie	exon	112005949	112006024	1000	-	.	gene_id "MSTRG.45085"; transcript_id "MSTRG.45085.139"; exon_number "11";
chr12	StringTie	transcript	111929018	112009220	1000	-	.	gene_id "MSTRG.45085"; transcript_id "MSTRG.45085.14";
chr12	StringTie	exon	111929018	111931827	1000	-	.	gene_id "MSTRG.45085"; transcript_id "MSTRG.45085.14"; exon_number "1";
chr12	StringTie	exon	111932586	111932659	1000	-	.	gene_id "MSTRG.45085"; transcript_id "MSTRG.45085.14"; exon_number "2";
chr12	StringTie	exon	111933886	111934030	1000	-	.	gene_id "MSTRG.45085"; transcript_id "MSTRG.45085.14"; exon_number "3";
chr12	StringTie	exon	111936692	111936830	1000	-	.	gene_id "MSTRG.45085"; transcript_id "MSTRG.45085.14"; exon_number "4";
chr12	StringTie	exon	111937160	111937243	1000	-	.	gene_id "MSTRG.45085"; transcript_id "MSTRG.45085.14"; exon_number "5";
chr12	StringTie	exon	111938161	111938210	1000	-	.	gene_id "MSTRG.45085"; transcript_id "MSTRG.45085.14"; exon_number "6";
chr12	StringTie	exon	111943265	111943369	1000	-	.	gene_id "MSTRG.45085"; transcript_id "MSTRG.45085.14"; exon_number "7";
chr12	StringTie	exon	111960200	111990251	1000	-	.	gene_id "MSTRG.45085"; transcript_id "MSTRG.45085.14"; exon_number "8";
chr12	StringTie	exon	111991758	111991889	1000	-	.	gene_id "MSTRG.45085"; transcript_id "MSTRG.45085.14"; exon_number "9";
chr12	StringTie	exon	112003800	112003863	1000	-	.	gene_id "MSTRG.45085"; transcript_id "MSTRG.45085.14"; exon_number "10";
chr12	StringTie	exon	112005257	112005303	1000	-	.	gene_id "MSTRG.45085"; transcript_id "MSTRG.45085.14"; exon_number "11";
chr12	StringTie	exon	112005949	112009220	1000	-	.	gene_id "MSTRG.45085"; transcript_id "MSTRG.45085.14"; exon_number "12";
chr12	StringTie	transcript	111931302	112013152	1000	-	.	gene_id "MSTRG.45085"; transcript_id "MSTRG.45085.140";
chr12	StringTie	exon	111931302	111932659	1000	-	.	gene_id "MSTRG.45085"; transcript_id "MSTRG.45085.140"; exon_number "1";
chr12	StringTie	exon	111933886	111934030	1000	-	.	gene_id "MSTRG.45085"; transcript_id "MSTRG.45085.140"; exon_number "2";
chr12	StringTie	exon	111936692	111936830	1000	-	.	gene_id "MSTRG.45085"; transcript_id "MSTRG.45085.140"; exon_number "3";
chr12	StringTie	exon	111937160	111937243	1000	-	.	gene_id "MSTRG.45085"; transcript_id "MSTRG.45085.140"; exon_number "4";
chr12	StringTie	exon	111938161	111938210	1000	-	.	gene_id "MSTRG.45085"; transcript_id "MSTRG.45085.140"; exon_number "5";
chr12	StringTie	exon	111943265	111943369	1000	-	.	gene_id "MSTRG.45085"; transcript_id "MSTRG.45085.140"; exon_number "6";
chr12	StringTie	exon	111965595	111965759	1000	-	.	gene_id "MSTRG.45085"; transcript_id "MSTRG.45085.140"; exon_number "7";
chr12	StringTie	exon	111982500	111982594	1000	-	.	gene_id "MSTRG.45085"; transcript_id "MSTRG.45085.140"; exon_number "8";
chr12	StringTie	exon	111991758	111991889	1000	-	.	gene_id "MSTRG.45085"; transcript_id "MSTRG.45085.140"; exon_number "9";
chr12	StringTie	exon	112005257	112005303	1000	-	.	gene_id "MSTRG.45085"; transcript_id "MSTRG.45085.140"; exon_number "10";
chr12	StringTie	exon	112013002	112013152	1000	-	.	gene_id "MSTRG.45085"; transcript_id "MSTRG.45085.140"; exon_number "11";
chr12	StringTie	transcript	111931302	112006052	1000	-	.	gene_id "MSTRG.45085"; transcript_id "MSTRG.45085.141";
chr12	StringTie	exon	111931302	111931827	1000	-	.	gene_id "MSTRG.45085"; transcript_id "MSTRG.45085.141"; exon_number "1";
chr12	StringTie	exon	111932586	111932659	1000	-	.	gene_id "MSTRG.45085"; transcript_id "MSTRG.45085.141"; exon_number "2";
chr12	StringTie	exon	111933886	111934030	1000	-	.	gene_id "MSTRG.45085"; transcript_id "MSTRG.45085.141"; exon_number "3";
chr12	StringTie	exon	111936692	111936830	1000	-	.	gene_id "MSTRG.45085"; transcript_id "MSTRG.45085.141"; exon_number "4";
chr12	StringTie	exon	111937160	111937243	1000	-	.	gene_id "MSTRG.45085"; transcript_id "MSTRG.45085.141"; exon_number "5";
chr12	StringTie	exon	111938161	111938210	1000	-	.	gene_id "MSTRG.45085"; transcript_id "MSTRG.45085.141"; exon_number "6";
chr12	StringTie	exon	111943265	111943369	1000	-	.	gene_id "MSTRG.45085"; transcript_id "MSTRG.45085.141"; exon_number "7";
chr12	StringTie	exon	111991758	111991889	1000	-	.	gene_id "MSTRG.45085"; transcript_id "MSTRG.45085.141"; exon_number "8";
chr12	StringTie	exon	112005257	112005303	1000	-	.	gene_id "MSTRG.45085"; transcript_id "MSTRG.45085.141"; exon_number "9";
chr12	StringTie	exon	112005602	112005673	1000	-	.	gene_id "MSTRG.45085"; transcript_id "MSTRG.45085.141"; exon_number "10";
chr12	StringTie	exon	112005949	112006052	1000	-	.	gene_id "MSTRG.45085"; transcript_id "MSTRG.45085.141"; exon_number "11";
chr12	StringTie	transcript	111931302	112013807	1000	-	.	gene_id "MSTRG.45085"; transcript_id "MSTRG.45085.142";
chr12	StringTie	exon	111931302	111931827	1000	-	.	gene_id "MSTRG.45085"; transcript_id "MSTRG.45085.142"; exon_number "1";
chr12	StringTie	exon	111933886	111934030	1000	-	.	gene_id "MSTRG.45085"; transcript_id "MSTRG.45085.142"; exon_number "2";
chr12	StringTie	exon	111936692	111936830	1000	-	.	gene_id "MSTRG.45085"; transcript_id "MSTRG.45085.142"; exon_number "3";
chr12	StringTie	exon	111937160	111937243	1000	-	.	gene_id "MSTRG.45085"; transcript_id "MSTRG.45085.142"; exon_number "4";
chr12	StringTie	exon	111938161	111938210	1000	-	.	gene_id "MSTRG.45085"; transcript_id "MSTRG.45085.142"; exon_number "5";
chr12	StringTie	exon	111943265	111943369	1000	-	.	gene_id "MSTRG.45085"; transcript_id "MSTRG.45085.142"; exon_number "6";
chr12	StringTie	exon	111965595	111965759	1000	-	.	gene_id "MSTRG.45085"; transcript_id "MSTRG.45085.142"; exon_number "7";
chr12	StringTie	exon	111978736	111978787	1000	-	.	gene_id "MSTRG.45085"; transcript_id "MSTRG.45085.142"; exon_number "8";
chr12	StringTie	exon	111991758	111991889	1000	-	.	gene_id "MSTRG.45085"; transcript_id "MSTRG.45085.142"; exon_number "9";
chr12	StringTie	exon	112003800	112003863	1000	-	.	gene_id "MSTRG.45085"; transcript_id "MSTRG.45085.142"; exon_number "10";
chr12	StringTie	exon	112005257	112005303	1000	-	.	gene_id "MSTRG.45085"; transcript_id "MSTRG.45085.142"; exon_number "11";
chr12	StringTie	exon	112013442	112013807	1000	-	.	gene_id "MSTRG.45085"; transcript_id "MSTRG.45085.142"; exon_number "12";
chr12	StringTie	transcript	111931302	112006075	1000	-	.	gene_id "MSTRG.45085"; transcript_id "MSTRG.45085.143";
chr12	StringTie	exon	111931302	111931827	1000	-	.	gene_id "MSTRG.45085"; transcript_id "MSTRG.45085.143"; exon_number "1";
chr12	StringTie	exon	111933886	111934030	1000	-	.	gene_id "MSTRG.45085"; transcript_id "MSTRG.45085.143"; exon_number "2";
chr12	StringTie	exon	111936692	111936830	1000	-	.	gene_id "MSTRG.45085"; transcript_id "MSTRG.45085.143"; exon_number "3";
chr12	StringTie	exon	111937160	111937243	1000	-	.	gene_id "MSTRG.45085"; transcript_id "MSTRG.45085.143"; exon_number "4";
chr12	StringTie	exon	111938161	111938210	1000	-	.	gene_id "MSTRG.45085"; transcript_id "MSTRG.45085.143"; exon_number "5";
chr12	StringTie	exon	111943265	111943369	1000	-	.	gene_id "MSTRG.45085"; transcript_id "MSTRG.45085.143"; exon_number "6";
chr12	StringTie	exon	111965595	111965759	1000	-	.	gene_id "MSTRG.45085"; transcript_id "MSTRG.45085.143"; exon_number "7";
chr12	StringTie	exon	111978736	111978787	1000	-	.	gene_id "MSTRG.45085"; transcript_id "MSTRG.45085.143"; exon_number "8";
chr12	StringTie	exon	111991758	111991889	1000	-	.	gene_id "MSTRG.45085"; transcript_id "MSTRG.45085.143"; exon_number "9";
chr12	StringTie	exon	112003800	112003863	1000	-	.	gene_id "MSTRG.45085"; transcript_id "MSTRG.45085.143"; exon_number "10";
chr12	StringTie	exon	112005257	112005303	1000	-	.	gene_id "MSTRG.45085"; transcript_id "MSTRG.45085.143"; exon_number "11";
chr12	StringTie	exon	112005602	112006075	1000	-	.	gene_id "MSTRG.45085"; transcript_id "MSTRG.45085.143"; exon_number "12";
chr12	StringTie	transcript	111931304	112006334	1000	-	.	gene_id "MSTRG.45085"; transcript_id "MSTRG.45085.144";
chr12	StringTie	exon	111931304	111931827	1000	-	.	gene_id "MSTRG.45085"; transcript_id "MSTRG.45085.144"; exon_number "1";
chr12	StringTie	exon	111932586	111932659	1000	-	.	gene_id "MSTRG.45085"; transcript_id "MSTRG.45085.144"; exon_number "2";
chr12	StringTie	exon	111933886	111934030	1000	-	.	gene_id "MSTRG.45085"; transcript_id "MSTRG.45085.144"; exon_number "3";
chr12	StringTie	exon	111936692	111936830	1000	-	.	gene_id "MSTRG.45085"; transcript_id "MSTRG.45085.144"; exon_number "4";
chr12	StringTie	exon	111937160	111937243	1000	-	.	gene_id "MSTRG.45085"; transcript_id "MSTRG.45085.144"; exon_number "5";
chr12	StringTie	exon	111938161	111938210	1000	-	.	gene_id "MSTRG.45085"; transcript_id "MSTRG.45085.144"; exon_number "6";
chr12	StringTie	exon	111943265	111943369	1000	-	.	gene_id "MSTRG.45085"; transcript_id "MSTRG.45085.144"; exon_number "7";
chr12	StringTie	exon	111965595	111965759	1000	-	.	gene_id "MSTRG.45085"; transcript_id "MSTRG.45085.144"; exon_number "8";
chr12	StringTie	exon	111975028	111975138	1000	-	.	gene_id "MSTRG.45085"; transcript_id "MSTRG.45085.144"; exon_number "9";
chr12	StringTie	exon	111978736	111978787	1000	-	.	gene_id "MSTRG.45085"; transcript_id "MSTRG.45085.144"; exon_number "10";
chr12	StringTie	exon	111991758	111991889	1000	-	.	gene_id "MSTRG.45085"; transcript_id "MSTRG.45085.144"; exon_number "11";
chr12	StringTie	exon	112003800	112003863	1000	-	.	gene_id "MSTRG.45085"; transcript_id "MSTRG.45085.144"; exon_number "12";
chr12	StringTie	exon	112005257	112005303	1000	-	.	gene_id "MSTRG.45085"; transcript_id "MSTRG.45085.144"; exon_number "13";
chr12	StringTie	exon	112005602	112006334	1000	-	.	gene_id "MSTRG.45085"; transcript_id "MSTRG.45085.144"; exon_number "14";
chr12	StringTie	transcript	111931311	112006092	1000	-	.	gene_id "MSTRG.45085"; transcript_id "MSTRG.45085.145";
chr12	StringTie	exon	111931311	111931827	1000	-	.	gene_id "MSTRG.45085"; transcript_id "MSTRG.45085.145"; exon_number "1";
chr12	StringTie	exon	111932586	111932659	1000	-	.	gene_id "MSTRG.45085"; transcript_id "MSTRG.45085.145"; exon_number "2";
chr12	StringTie	exon	111933886	111934030	1000	-	.	gene_id "MSTRG.45085"; transcript_id "MSTRG.45085.145"; exon_number "3";
chr12	StringTie	exon	111936692	111936830	1000	-	.	gene_id "MSTRG.45085"; transcript_id "MSTRG.45085.145"; exon_number "4";
chr12	StringTie	exon	111937160	111937243	1000	-	.	gene_id "MSTRG.45085"; transcript_id "MSTRG.45085.145"; exon_number "5";
chr12	StringTie	exon	111938161	111938210	1000	-	.	gene_id "MSTRG.45085"; transcript_id "MSTRG.45085.145"; exon_number "6";
chr12	StringTie	exon	111943265	111943369	1000	-	.	gene_id "MSTRG.45085"; transcript_id "MSTRG.45085.145"; exon_number "7";
chr12	StringTie	exon	111965595	111965759	1000	-	.	gene_id "MSTRG.45085"; transcript_id "MSTRG.45085.145"; exon_number "8";
chr12	StringTie	exon	111977346	111977380	1000	-	.	gene_id "MSTRG.45085"; transcript_id "MSTRG.45085.145"; exon_number "9";
chr12	StringTie	exon	111978736	111978787	1000	-	.	gene_id "MSTRG.45085"; transcript_id "MSTRG.45085.145"; exon_number "10";
chr12	StringTie	exon	111991758	111991889	1000	-	.	gene_id "MSTRG.45085"; transcript_id "MSTRG.45085.145"; exon_number "11";
chr12	StringTie	exon	112003800	112003863	1000	-	.	gene_id "MSTRG.45085"; transcript_id "MSTRG.45085.145"; exon_number "12";
chr12	StringTie	exon	112005257	112005303	1000	-	.	gene_id "MSTRG.45085"; transcript_id "MSTRG.45085.145"; exon_number "13";
chr12	StringTie	exon	112005949	112006092	1000	-	.	gene_id "MSTRG.45085"; transcript_id "MSTRG.45085.145"; exon_number "14";
chr12	StringTie	transcript	111931318	111967942	1000	-	.	gene_id "MSTRG.45085"; transcript_id "MSTRG.45085.146";
chr12	StringTie	exon	111931318	111931827	1000	-	.	gene_id "MSTRG.45085"; transcript_id "MSTRG.45085.146"; exon_number "1";
chr12	StringTie	exon	111932586	111932659	1000	-	.	gene_id "MSTRG.45085"; transcript_id "MSTRG.45085.146"; exon_number "2";
chr12	StringTie	exon	111933886	111934030	1000	-	.	gene_id "MSTRG.45085"; transcript_id "MSTRG.45085.146"; exon_number "3";
chr12	StringTie	exon	111936692	111936830	1000	-	.	gene_id "MSTRG.45085"; transcript_id "MSTRG.45085.146"; exon_number "4";
chr12	StringTie	exon	111937160	111937243	1000	-	.	gene_id "MSTRG.45085"; transcript_id "MSTRG.45085.146"; exon_number "5";
chr12	StringTie	exon	111938161	111938210	1000	-	.	gene_id "MSTRG.45085"; transcript_id "MSTRG.45085.146"; exon_number "6";
chr12	StringTie	exon	111943265	111943369	1000	-	.	gene_id "MSTRG.45085"; transcript_id "MSTRG.45085.146"; exon_number "7";
chr12	StringTie	exon	111965595	111965759	1000	-	.	gene_id "MSTRG.45085"; transcript_id "MSTRG.45085.146"; exon_number "8";
chr12	StringTie	exon	111967926	111967942	1000	-	.	gene_id "MSTRG.45085"; transcript_id "MSTRG.45085.146"; exon_number "9";
chr12	StringTie	transcript	111931335	112013239	1000	-	.	gene_id "MSTRG.45085"; transcript_id "MSTRG.45085.147";
chr12	StringTie	exon	111931335	111931827	1000	-	.	gene_id "MSTRG.45085"; transcript_id "MSTRG.45085.147"; exon_number "1";
chr12	StringTie	exon	111932586	111932659	1000	-	.	gene_id "MSTRG.45085"; transcript_id "MSTRG.45085.147"; exon_number "2";
chr12	StringTie	exon	111933886	111934030	1000	-	.	gene_id "MSTRG.45085"; transcript_id "MSTRG.45085.147"; exon_number "3";
chr12	StringTie	exon	111936692	111936830	1000	-	.	gene_id "MSTRG.45085"; transcript_id "MSTRG.45085.147"; exon_number "4";
chr12	StringTie	exon	111937160	111937243	1000	-	.	gene_id "MSTRG.45085"; transcript_id "MSTRG.45085.147"; exon_number "5";
chr12	StringTie	exon	111938161	111938210	1000	-	.	gene_id "MSTRG.45085"; transcript_id "MSTRG.45085.147"; exon_number "6";
chr12	StringTie	exon	111943265	111943369	1000	-	.	gene_id "MSTRG.45085"; transcript_id "MSTRG.45085.147"; exon_number "7";
chr12	StringTie	exon	112005257	112005303	1000	-	.	gene_id "MSTRG.45085"; transcript_id "MSTRG.45085.147"; exon_number "8";
chr12	StringTie	exon	112013002	112013239	1000	-	.	gene_id "MSTRG.45085"; transcript_id "MSTRG.45085.147"; exon_number "9";
chr12	StringTie	transcript	111929018	112006200	1000	-	.	gene_id "MSTRG.45085"; transcript_id "MSTRG.45085.15";
chr12	StringTie	exon	111929018	111931827	1000	-	.	gene_id "MSTRG.45085"; transcript_id "MSTRG.45085.15"; exon_number "1";
chr12	StringTie	exon	111932586	111932659	1000	-	.	gene_id "MSTRG.45085"; transcript_id "MSTRG.45085.15"; exon_number "2";
chr12	StringTie	exon	111933886	111934030	1000	-	.	gene_id "MSTRG.45085"; transcript_id "MSTRG.45085.15"; exon_number "3";
chr12	StringTie	exon	111936692	111936830	1000	-	.	gene_id "MSTRG.45085"; transcript_id "MSTRG.45085.15"; exon_number "4";
chr12	StringTie	exon	111937160	111937243	1000	-	.	gene_id "MSTRG.45085"; transcript_id "MSTRG.45085.15"; exon_number "5";
chr12	StringTie	exon	111938161	111938210	1000	-	.	gene_id "MSTRG.45085"; transcript_id "MSTRG.45085.15"; exon_number "6";
chr12	StringTie	exon	111943265	111943369	1000	-	.	gene_id "MSTRG.45085"; transcript_id "MSTRG.45085.15"; exon_number "7";
chr12	StringTie	exon	111965595	111965759	1000	-	.	gene_id "MSTRG.45085"; transcript_id "MSTRG.45085.15"; exon_number "8";
chr12	StringTie	exon	111991758	111991889	1000	-	.	gene_id "MSTRG.45085"; transcript_id "MSTRG.45085.15"; exon_number "9";
chr12	StringTie	exon	112003800	112003855	1000	-	.	gene_id "MSTRG.45085"; transcript_id "MSTRG.45085.15"; exon_number "10";
chr12	StringTie	exon	112005257	112005303	1000	-	.	gene_id "MSTRG.45085"; transcript_id "MSTRG.45085.15"; exon_number "11";
chr12	StringTie	exon	112005949	112006200	1000	-	.	gene_id "MSTRG.45085"; transcript_id "MSTRG.45085.15"; exon_number "12";
chr12	StringTie	transcript	111964022	112013765	1000	-	.	gene_id "MSTRG.45085"; transcript_id "MSTRG.45085.158";
chr12	StringTie	exon	111964022	111964437	1000	-	.	gene_id "MSTRG.45085"; transcript_id "MSTRG.45085.158"; exon_number "1";
chr12	StringTie	exon	111965595	111965759	1000	-	.	gene_id "MSTRG.45085"; transcript_id "MSTRG.45085.158"; exon_number "2";
chr12	StringTie	exon	111978736	111978787	1000	-	.	gene_id "MSTRG.45085"; transcript_id "MSTRG.45085.158"; exon_number "3";
chr12	StringTie	exon	111991758	111991889	1000	-	.	gene_id "MSTRG.45085"; transcript_id "MSTRG.45085.158"; exon_number "4";
chr12	StringTie	exon	112005257	112005303	1000	-	.	gene_id "MSTRG.45085"; transcript_id "MSTRG.45085.158"; exon_number "5";
chr12	StringTie	exon	112013442	112013765	1000	-	.	gene_id "MSTRG.45085"; transcript_id "MSTRG.45085.158"; exon_number "6";
chr12	StringTie	transcript	111964169	112013296	1000	-	.	gene_id "MSTRG.45085"; transcript_id "MSTRG.45085.159";
chr12	StringTie	exon	111964169	111964437	1000	-	.	gene_id "MSTRG.45085"; transcript_id "MSTRG.45085.159"; exon_number "1";
chr12	StringTie	exon	111965595	111965759	1000	-	.	gene_id "MSTRG.45085"; transcript_id "MSTRG.45085.159"; exon_number "2";
chr12	StringTie	exon	111978736	111978787	1000	-	.	gene_id "MSTRG.45085"; transcript_id "MSTRG.45085.159"; exon_number "3";
chr12	StringTie	exon	111991758	111991889	1000	-	.	gene_id "MSTRG.45085"; transcript_id "MSTRG.45085.159"; exon_number "4";
chr12	StringTie	exon	112005257	112005303	1000	-	.	gene_id "MSTRG.45085"; transcript_id "MSTRG.45085.159"; exon_number "5";
chr12	StringTie	exon	112013002	112013296	1000	-	.	gene_id "MSTRG.45085"; transcript_id "MSTRG.45085.159"; exon_number "6";
chr12	StringTie	transcript	111929019	112006363	1000	-	.	gene_id "MSTRG.45085"; transcript_id "MSTRG.45085.16";
chr12	StringTie	exon	111929019	111931827	1000	-	.	gene_id "MSTRG.45085"; transcript_id "MSTRG.45085.16"; exon_number "1";
chr12	StringTie	exon	111932586	111932659	1000	-	.	gene_id "MSTRG.45085"; transcript_id "MSTRG.45085.16"; exon_number "2";
chr12	StringTie	exon	111933886	111934030	1000	-	.	gene_id "MSTRG.45085"; transcript_id "MSTRG.45085.16"; exon_number "3";
chr12	StringTie	exon	111936692	111936830	1000	-	.	gene_id "MSTRG.45085"; transcript_id "MSTRG.45085.16"; exon_number "4";
chr12	StringTie	exon	111937160	111937243	1000	-	.	gene_id "MSTRG.45085"; transcript_id "MSTRG.45085.16"; exon_number "5";
chr12	StringTie	exon	111938161	111938210	1000	-	.	gene_id "MSTRG.45085"; transcript_id "MSTRG.45085.16"; exon_number "6";
chr12	StringTie	exon	111943265	111943369	1000	-	.	gene_id "MSTRG.45085"; transcript_id "MSTRG.45085.16"; exon_number "7";
chr12	StringTie	exon	111965595	111965759	1000	-	.	gene_id "MSTRG.45085"; transcript_id "MSTRG.45085.16"; exon_number "8";
chr12	StringTie	exon	111978736	111978787	1000	-	.	gene_id "MSTRG.45085"; transcript_id "MSTRG.45085.16"; exon_number "9";
chr12	StringTie	exon	111991758	111991889	1000	-	.	gene_id "MSTRG.45085"; transcript_id "MSTRG.45085.16"; exon_number "10";
chr12	StringTie	exon	112003800	112003863	1000	-	.	gene_id "MSTRG.45085"; transcript_id "MSTRG.45085.16"; exon_number "11";
chr12	StringTie	exon	112005257	112005303	1000	-	.	gene_id "MSTRG.45085"; transcript_id "MSTRG.45085.16"; exon_number "12";
chr12	StringTie	exon	112005949	112006363	1000	-	.	gene_id "MSTRG.45085"; transcript_id "MSTRG.45085.16"; exon_number "13";
chr12	StringTie	transcript	111964401	112014565	1000	-	.	gene_id "MSTRG.45085"; transcript_id "MSTRG.45085.160";
chr12	StringTie	exon	111964401	111964437	1000	-	.	gene_id "MSTRG.45085"; transcript_id "MSTRG.45085.160"; exon_number "1";
chr12	StringTie	exon	111965595	111965759	1000	-	.	gene_id "MSTRG.45085"; transcript_id "MSTRG.45085.160"; exon_number "2";
chr12	StringTie	exon	111978736	111978787	1000	-	.	gene_id "MSTRG.45085"; transcript_id "MSTRG.45085.160"; exon_number "3";
chr12	StringTie	exon	111991758	111991889	1000	-	.	gene_id "MSTRG.45085"; transcript_id "MSTRG.45085.160"; exon_number "4";
chr12	StringTie	exon	112003800	112003863	1000	-	.	gene_id "MSTRG.45085"; transcript_id "MSTRG.45085.160"; exon_number "5";
chr12	StringTie	exon	112005257	112005303	1000	-	.	gene_id "MSTRG.45085"; transcript_id "MSTRG.45085.160"; exon_number "6";
chr12	StringTie	exon	112013442	112014565	1000	-	.	gene_id "MSTRG.45085"; transcript_id "MSTRG.45085.160"; exon_number "7";
chr12	StringTie	transcript	111973458	112006115	1000	-	.	gene_id "MSTRG.45085"; transcript_id "MSTRG.45085.162";
chr12	StringTie	exon	111973458	111973480	1000	-	.	gene_id "MSTRG.45085"; transcript_id "MSTRG.45085.162"; exon_number "1";
chr12	StringTie	exon	111978736	111978787	1000	-	.	gene_id "MSTRG.45085"; transcript_id "MSTRG.45085.162"; exon_number "2";
chr12	StringTie	exon	111991758	111991889	1000	-	.	gene_id "MSTRG.45085"; transcript_id "MSTRG.45085.162"; exon_number "3";
chr12	StringTie	exon	112003800	112003863	1000	-	.	gene_id "MSTRG.45085"; transcript_id "MSTRG.45085.162"; exon_number "4";
chr12	StringTie	exon	112005257	112005303	1000	-	.	gene_id "MSTRG.45085"; transcript_id "MSTRG.45085.162"; exon_number "5";
chr12	StringTie	exon	112005602	112005686	1000	-	.	gene_id "MSTRG.45085"; transcript_id "MSTRG.45085.162"; exon_number "6";
chr12	StringTie	exon	112005949	112006115	1000	-	.	gene_id "MSTRG.45085"; transcript_id "MSTRG.45085.162"; exon_number "7";
chr12	StringTie	transcript	111989641	112013240	1000	-	.	gene_id "MSTRG.45085"; transcript_id "MSTRG.45085.163";
chr12	StringTie	exon	111989641	111990251	1000	-	.	gene_id "MSTRG.45085"; transcript_id "MSTRG.45085.163"; exon_number "1";
chr12	StringTie	exon	111991758	111991889	1000	-	.	gene_id "MSTRG.45085"; transcript_id "MSTRG.45085.163"; exon_number "2";
chr12	StringTie	exon	112003800	112003863	1000	-	.	gene_id "MSTRG.45085"; transcript_id "MSTRG.45085.163"; exon_number "3";
chr12	StringTie	exon	112005257	112005303	1000	-	.	gene_id "MSTRG.45085"; transcript_id "MSTRG.45085.163"; exon_number "4";
chr12	StringTie	exon	112013002	112013240	1000	-	.	gene_id "MSTRG.45085"; transcript_id "MSTRG.45085.163"; exon_number "5";
chr12	StringTie	transcript	111989752	112006005	1000	-	.	gene_id "MSTRG.45085"; transcript_id "MSTRG.45085.164";
chr12	StringTie	exon	111989752	111990251	1000	-	.	gene_id "MSTRG.45085"; transcript_id "MSTRG.45085.164"; exon_number "1";
chr12	StringTie	exon	111991758	111991889	1000	-	.	gene_id "MSTRG.45085"; transcript_id "MSTRG.45085.164"; exon_number "2";
chr12	StringTie	exon	112003800	112003863	1000	-	.	gene_id "MSTRG.45085"; transcript_id "MSTRG.45085.164"; exon_number "3";
chr12	StringTie	exon	112005257	112005303	1000	-	.	gene_id "MSTRG.45085"; transcript_id "MSTRG.45085.164"; exon_number "4";
chr12	StringTie	exon	112005944	112006005	1000	-	.	gene_id "MSTRG.45085"; transcript_id "MSTRG.45085.164"; exon_number "5";
chr12	StringTie	transcript	111990061	112013240	1000	-	.	gene_id "MSTRG.45085"; transcript_id "MSTRG.45085.165";
chr12	StringTie	exon	111990061	111990251	1000	-	.	gene_id "MSTRG.45085"; transcript_id "MSTRG.45085.165"; exon_number "1";
chr12	StringTie	exon	111991758	111991889	1000	-	.	gene_id "MSTRG.45085"; transcript_id "MSTRG.45085.165"; exon_number "2";
chr12	StringTie	exon	112005257	112005303	1000	-	.	gene_id "MSTRG.45085"; transcript_id "MSTRG.45085.165"; exon_number "3";
chr12	StringTie	exon	112013002	112013240	1000	-	.	gene_id "MSTRG.45085"; transcript_id "MSTRG.45085.165"; exon_number "4";
chr12	StringTie	transcript	111994173	112006195	1000	-	.	gene_id "MSTRG.45085"; transcript_id "MSTRG.45085.168";
chr12	StringTie	exon	111994173	112001078	1000	-	.	gene_id "MSTRG.45085"; transcript_id "MSTRG.45085.168"; exon_number "1";
chr12	StringTie	exon	112003800	112003863	1000	-	.	gene_id "MSTRG.45085"; transcript_id "MSTRG.45085.168"; exon_number "2";
chr12	StringTie	exon	112005257	112005303	1000	-	.	gene_id "MSTRG.45085"; transcript_id "MSTRG.45085.168"; exon_number "3";
chr12	StringTie	exon	112005602	112006195	1000	-	.	gene_id "MSTRG.45085"; transcript_id "MSTRG.45085.168"; exon_number "4";
chr12	StringTie	transcript	111994515	112006435	1000	-	.	gene_id "MSTRG.45085"; transcript_id "MSTRG.45085.169";
chr12	StringTie	exon	111994515	111997554	1000	-	.	gene_id "MSTRG.45085"; transcript_id "MSTRG.45085.169"; exon_number "1";
chr12	StringTie	exon	112003800	112003863	1000	-	.	gene_id "MSTRG.45085"; transcript_id "MSTRG.45085.169"; exon_number "2";
chr12	StringTie	exon	112005257	112005303	1000	-	.	gene_id "MSTRG.45085"; transcript_id "MSTRG.45085.169"; exon_number "3";
chr12	StringTie	exon	112005949	112006435	1000	-	.	gene_id "MSTRG.45085"; transcript_id "MSTRG.45085.169"; exon_number "4";
chr12	StringTie	transcript	111929024	112006316	1000	-	.	gene_id "MSTRG.45085"; transcript_id "MSTRG.45085.17";
chr12	StringTie	exon	111929024	111931827	1000	-	.	gene_id "MSTRG.45085"; transcript_id "MSTRG.45085.17"; exon_number "1";
chr12	StringTie	exon	111932586	111932659	1000	-	.	gene_id "MSTRG.45085"; transcript_id "MSTRG.45085.17"; exon_number "2";
chr12	StringTie	exon	111933886	111934030	1000	-	.	gene_id "MSTRG.45085"; transcript_id "MSTRG.45085.17"; exon_number "3";
chr12	StringTie	exon	111936692	111936830	1000	-	.	gene_id "MSTRG.45085"; transcript_id "MSTRG.45085.17"; exon_number "4";
chr12	StringTie	exon	111937160	111937243	1000	-	.	gene_id "MSTRG.45085"; transcript_id "MSTRG.45085.17"; exon_number "5";
chr12	StringTie	exon	111938161	111938210	1000	-	.	gene_id "MSTRG.45085"; transcript_id "MSTRG.45085.17"; exon_number "6";
chr12	StringTie	exon	111943265	111943369	1000	-	.	gene_id "MSTRG.45085"; transcript_id "MSTRG.45085.17"; exon_number "7";
chr12	StringTie	exon	111950388	111950466	1000	-	.	gene_id "MSTRG.45085"; transcript_id "MSTRG.45085.17"; exon_number "8";
chr12	StringTie	exon	111965595	111965759	1000	-	.	gene_id "MSTRG.45085"; transcript_id "MSTRG.45085.17"; exon_number "9";
chr12	StringTie	exon	111991758	111991889	1000	-	.	gene_id "MSTRG.45085"; transcript_id "MSTRG.45085.17"; exon_number "10";
chr12	StringTie	exon	112003800	112003863	1000	-	.	gene_id "MSTRG.45085"; transcript_id "MSTRG.45085.17"; exon_number "11";
chr12	StringTie	exon	112005257	112005303	1000	-	.	gene_id "MSTRG.45085"; transcript_id "MSTRG.45085.17"; exon_number "12";
chr12	StringTie	exon	112005602	112005686	1000	-	.	gene_id "MSTRG.45085"; transcript_id "MSTRG.45085.17"; exon_number "13";
chr12	StringTie	exon	112005949	112006316	1000	-	.	gene_id "MSTRG.45085"; transcript_id "MSTRG.45085.17"; exon_number "14";
chr12	StringTie	transcript	112015179	112109225	1000	-	.	gene_id "MSTRG.45085"; transcript_id "MSTRG.45085.173";
chr12	StringTie	exon	112015179	112015251	1000	-	.	gene_id "MSTRG.45085"; transcript_id "MSTRG.45085.173"; exon_number "1";
chr12	StringTie	exon	112018016	112019915	1000	-	.	gene_id "MSTRG.45085"; transcript_id "MSTRG.45085.173"; exon_number "2";
chr12	StringTie	exon	112020576	112020723	1000	-	.	gene_id "MSTRG.45085"; transcript_id "MSTRG.45085.173"; exon_number "3";
chr12	StringTie	exon	112022473	112022544	1000	-	.	gene_id "MSTRG.45085"; transcript_id "MSTRG.45085.173"; exon_number "4";
chr12	StringTie	exon	112024912	112029653	1000	-	.	gene_id "MSTRG.45085"; transcript_id "MSTRG.45085.173"; exon_number "5";
chr12	StringTie	exon	112033233	112033379	1000	-	.	gene_id "MSTRG.45085"; transcript_id "MSTRG.45085.173"; exon_number "6";
chr12	StringTie	exon	112039229	112040578	1000	-	.	gene_id "MSTRG.45085"; transcript_id "MSTRG.45085.173"; exon_number "7";
chr12	StringTie	exon	112042039	112042104	1000	-	.	gene_id "MSTRG.45085"; transcript_id "MSTRG.45085.173"; exon_number "8";
chr12	StringTie	exon	112043088	112043211	1000	-	.	gene_id "MSTRG.45085"; transcript_id "MSTRG.45085.173"; exon_number "9";
chr12	StringTie	exon	112043625	112043868	1000	-	.	gene_id "MSTRG.45085"; transcript_id "MSTRG.45085.173"; exon_number "10";
chr12	StringTie	exon	112047665	112047790	1000	-	.	gene_id "MSTRG.45085"; transcript_id "MSTRG.45085.173"; exon_number "11";
chr12	StringTie	exon	112048292	112048443	1000	-	.	gene_id "MSTRG.45085"; transcript_id "MSTRG.45085.173"; exon_number "12";
chr12	StringTie	exon	112053558	112053657	1000	-	.	gene_id "MSTRG.45085"; transcript_id "MSTRG.45085.173"; exon_number "13";
chr12	StringTie	exon	112054388	112054568	1000	-	.	gene_id "MSTRG.45085"; transcript_id "MSTRG.45085.173"; exon_number "14";
chr12	StringTie	exon	112060270	112060359	1000	-	.	gene_id "MSTRG.45085"; transcript_id "MSTRG.45085.173"; exon_number "15";
chr12	StringTie	exon	112061181	112061388	1000	-	.	gene_id "MSTRG.45085"; transcript_id "MSTRG.45085.173"; exon_number "16";
chr12	StringTie	exon	112068880	112068992	1000	-	.	gene_id "MSTRG.45085"; transcript_id "MSTRG.45085.173"; exon_number "17";
chr12	StringTie	exon	112071895	112072064	1000	-	.	gene_id "MSTRG.45085"; transcript_id "MSTRG.45085.173"; exon_number "18";
chr12	StringTie	exon	112074675	112074764	1000	-	.	gene_id "MSTRG.45085"; transcript_id "MSTRG.45085.173"; exon_number "19";
chr12	StringTie	exon	112075678	112075789	1000	-	.	gene_id "MSTRG.45085"; transcript_id "MSTRG.45085.173"; exon_number "20";
chr12	StringTie	exon	112078188	112078266	1000	-	.	gene_id "MSTRG.45085"; transcript_id "MSTRG.45085.173"; exon_number "21";
chr12	StringTie	exon	112078634	112078741	1000	-	.	gene_id "MSTRG.45085"; transcript_id "MSTRG.45085.173"; exon_number "22";
chr12	StringTie	exon	112081060	112081134	1000	-	.	gene_id "MSTRG.45085"; transcript_id "MSTRG.45085.173"; exon_number "23";
chr12	StringTie	exon	112087683	112087801	1000	-	.	gene_id "MSTRG.45085"; transcript_id "MSTRG.45085.173"; exon_number "24";
chr12	StringTie	exon	112090726	112090864	1000	-	.	gene_id "MSTRG.45085"; transcript_id "MSTRG.45085.173"; exon_number "25";
chr12	StringTie	exon	112093051	112093136	1000	-	.	gene_id "MSTRG.45085"; transcript_id "MSTRG.45085.173"; exon_number "26";
chr12	StringTie	exon	112108716	112109225	1000	-	.	gene_id "MSTRG.45085"; transcript_id "MSTRG.45085.173"; exon_number "27";
chr12	StringTie	transcript	112015221	112109664	1000	-	.	gene_id "MSTRG.45085"; transcript_id "MSTRG.45085.174";
chr12	StringTie	exon	112015221	112015251	1000	-	.	gene_id "MSTRG.45085"; transcript_id "MSTRG.45085.174"; exon_number "1";
chr12	StringTie	exon	112018016	112019915	1000	-	.	gene_id "MSTRG.45085"; transcript_id "MSTRG.45085.174"; exon_number "2";
chr12	StringTie	exon	112024912	112029653	1000	-	.	gene_id "MSTRG.45085"; transcript_id "MSTRG.45085.174"; exon_number "3";
chr12	StringTie	exon	112033233	112033379	1000	-	.	gene_id "MSTRG.45085"; transcript_id "MSTRG.45085.174"; exon_number "4";
chr12	StringTie	exon	112039229	112039339	1000	-	.	gene_id "MSTRG.45085"; transcript_id "MSTRG.45085.174"; exon_number "5";
chr12	StringTie	exon	112040481	112040578	1000	-	.	gene_id "MSTRG.45085"; transcript_id "MSTRG.45085.174"; exon_number "6";
chr12	StringTie	exon	112042039	112042104	1000	-	.	gene_id "MSTRG.45085"; transcript_id "MSTRG.45085.174"; exon_number "7";
chr12	StringTie	exon	112043088	112043211	1000	-	.	gene_id "MSTRG.45085"; transcript_id "MSTRG.45085.174"; exon_number "8";
chr12	StringTie	exon	112043625	112043868	1000	-	.	gene_id "MSTRG.45085"; transcript_id "MSTRG.45085.174"; exon_number "9";
chr12	StringTie	exon	112047665	112047790	1000	-	.	gene_id "MSTRG.45085"; transcript_id "MSTRG.45085.174"; exon_number "10";
chr12	StringTie	exon	112048292	112048443	1000	-	.	gene_id "MSTRG.45085"; transcript_id "MSTRG.45085.174"; exon_number "11";
chr12	StringTie	exon	112053558	112053657	1000	-	.	gene_id "MSTRG.45085"; transcript_id "MSTRG.45085.174"; exon_number "12";
chr12	StringTie	exon	112054388	112054568	1000	-	.	gene_id "MSTRG.45085"; transcript_id "MSTRG.45085.174"; exon_number "13";
chr12	StringTie	exon	112060270	112060359	1000	-	.	gene_id "MSTRG.45085"; transcript_id "MSTRG.45085.174"; exon_number "14";
chr12	StringTie	exon	112061181	112061388	1000	-	.	gene_id "MSTRG.45085"; transcript_id "MSTRG.45085.174"; exon_number "15";
chr12	StringTie	exon	112068880	112068992	1000	-	.	gene_id "MSTRG.45085"; transcript_id "MSTRG.45085.174"; exon_number "16";
chr12	StringTie	exon	112071895	112072064	1000	-	.	gene_id "MSTRG.45085"; transcript_id "MSTRG.45085.174"; exon_number "17";
chr12	StringTie	exon	112074675	112074764	1000	-	.	gene_id "MSTRG.45085"; transcript_id "MSTRG.45085.174"; exon_number "18";
chr12	StringTie	exon	112075678	112075789	1000	-	.	gene_id "MSTRG.45085"; transcript_id "MSTRG.45085.174"; exon_number "19";
chr12	StringTie	exon	112078188	112078266	1000	-	.	gene_id "MSTRG.45085"; transcript_id "MSTRG.45085.174"; exon_number "20";
chr12	StringTie	exon	112078634	112078741	1000	-	.	gene_id "MSTRG.45085"; transcript_id "MSTRG.45085.174"; exon_number "21";
chr12	StringTie	exon	112081060	112081134	1000	-	.	gene_id "MSTRG.45085"; transcript_id "MSTRG.45085.174"; exon_number "22";
chr12	StringTie	exon	112087683	112087801	1000	-	.	gene_id "MSTRG.45085"; transcript_id "MSTRG.45085.174"; exon_number "23";
chr12	StringTie	exon	112090726	112090864	1000	-	.	gene_id "MSTRG.45085"; transcript_id "MSTRG.45085.174"; exon_number "24";
chr12	StringTie	exon	112093051	112093136	1000	-	.	gene_id "MSTRG.45085"; transcript_id "MSTRG.45085.174"; exon_number "25";
chr12	StringTie	exon	112108716	112109664	1000	-	.	gene_id "MSTRG.45085"; transcript_id "MSTRG.45085.174"; exon_number "26";
chr12	StringTie	transcript	112018097	112108815	1000	-	.	gene_id "MSTRG.45085"; transcript_id "MSTRG.45085.175";
chr12	StringTie	exon	112018097	112019915	1000	-	.	gene_id "MSTRG.45085"; transcript_id "MSTRG.45085.175"; exon_number "1";
chr12	StringTie	exon	112022473	112022544	1000	-	.	gene_id "MSTRG.45085"; transcript_id "MSTRG.45085.175"; exon_number "2";
chr12	StringTie	exon	112024912	112025208	1000	-	.	gene_id "MSTRG.45085"; transcript_id "MSTRG.45085.175"; exon_number "3";
chr12	StringTie	exon	112033233	112033379	1000	-	.	gene_id "MSTRG.45085"; transcript_id "MSTRG.45085.175"; exon_number "4";
chr12	StringTie	exon	112039229	112039339	1000	-	.	gene_id "MSTRG.45085"; transcript_id "MSTRG.45085.175"; exon_number "5";
chr12	StringTie	exon	112040481	112040578	1000	-	.	gene_id "MSTRG.45085"; transcript_id "MSTRG.45085.175"; exon_number "6";
chr12	StringTie	exon	112042039	112042104	1000	-	.	gene_id "MSTRG.45085"; transcript_id "MSTRG.45085.175"; exon_number "7";
chr12	StringTie	exon	112043088	112043211	1000	-	.	gene_id "MSTRG.45085"; transcript_id "MSTRG.45085.175"; exon_number "8";
chr12	StringTie	exon	112043625	112043868	1000	-	.	gene_id "MSTRG.45085"; transcript_id "MSTRG.45085.175"; exon_number "9";
chr12	StringTie	exon	112047665	112047790	1000	-	.	gene_id "MSTRG.45085"; transcript_id "MSTRG.45085.175"; exon_number "10";
chr12	StringTie	exon	112048292	112048443	1000	-	.	gene_id "MSTRG.45085"; transcript_id "MSTRG.45085.175"; exon_number "11";
chr12	StringTie	exon	112049483	112049611	1000	-	.	gene_id "MSTRG.45085"; transcript_id "MSTRG.45085.175"; exon_number "12";
chr12	StringTie	exon	112053558	112053657	1000	-	.	gene_id "MSTRG.45085"; transcript_id "MSTRG.45085.175"; exon_number "13";
chr12	StringTie	exon	112054388	112054568	1000	-	.	gene_id "MSTRG.45085"; transcript_id "MSTRG.45085.175"; exon_number "14";
chr12	StringTie	exon	112060270	112060359	1000	-	.	gene_id "MSTRG.45085"; transcript_id "MSTRG.45085.175"; exon_number "15";
chr12	StringTie	exon	112061181	112061388	1000	-	.	gene_id "MSTRG.45085"; transcript_id "MSTRG.45085.175"; exon_number "16";
chr12	StringTie	exon	112068880	112068992	1000	-	.	gene_id "MSTRG.45085"; transcript_id "MSTRG.45085.175"; exon_number "17";
chr12	StringTie	exon	112071895	112072064	1000	-	.	gene_id "MSTRG.45085"; transcript_id "MSTRG.45085.175"; exon_number "18";
chr12	StringTie	exon	112074682	112074764	1000	-	.	gene_id "MSTRG.45085"; transcript_id "MSTRG.45085.175"; exon_number "19";
chr12	StringTie	exon	112075678	112075789	1000	-	.	gene_id "MSTRG.45085"; transcript_id "MSTRG.45085.175"; exon_number "20";
chr12	StringTie	exon	112078188	112078266	1000	-	.	gene_id "MSTRG.45085"; transcript_id "MSTRG.45085.175"; exon_number "21";
chr12	StringTie	exon	112078634	112078741	1000	-	.	gene_id "MSTRG.45085"; transcript_id "MSTRG.45085.175"; exon_number "22";
chr12	StringTie	exon	112081060	112081134	1000	-	.	gene_id "MSTRG.45085"; transcript_id "MSTRG.45085.175"; exon_number "23";
chr12	StringTie	exon	112087683	112087801	1000	-	.	gene_id "MSTRG.45085"; transcript_id "MSTRG.45085.175"; exon_number "24";
chr12	StringTie	exon	112090726	112090864	1000	-	.	gene_id "MSTRG.45085"; transcript_id "MSTRG.45085.175"; exon_number "25";
chr12	StringTie	exon	112093051	112093136	1000	-	.	gene_id "MSTRG.45085"; transcript_id "MSTRG.45085.175"; exon_number "26";
chr12	StringTie	exon	112108716	112108815	1000	-	.	gene_id "MSTRG.45085"; transcript_id "MSTRG.45085.175"; exon_number "27";
chr12	StringTie	transcript	112018471	112108785	1000	-	.	gene_id "MSTRG.45085"; transcript_id "MSTRG.45085.176";
chr12	StringTie	exon	112018471	112019915	1000	-	.	gene_id "MSTRG.45085"; transcript_id "MSTRG.45085.176"; exon_number "1";
chr12	StringTie	exon	112022473	112022544	1000	-	.	gene_id "MSTRG.45085"; transcript_id "MSTRG.45085.176"; exon_number "2";
chr12	StringTie	exon	112024912	112025208	1000	-	.	gene_id "MSTRG.45085"; transcript_id "MSTRG.45085.176"; exon_number "3";
chr12	StringTie	exon	112025394	112029653	1000	-	.	gene_id "MSTRG.45085"; transcript_id "MSTRG.45085.176"; exon_number "4";
chr12	StringTie	exon	112033233	112033379	1000	-	.	gene_id "MSTRG.45085"; transcript_id "MSTRG.45085.176"; exon_number "5";
chr12	StringTie	exon	112039229	112040578	1000	-	.	gene_id "MSTRG.45085"; transcript_id "MSTRG.45085.176"; exon_number "6";
chr12	StringTie	exon	112042039	112042104	1000	-	.	gene_id "MSTRG.45085"; transcript_id "MSTRG.45085.176"; exon_number "7";
chr12	StringTie	exon	112043088	112043211	1000	-	.	gene_id "MSTRG.45085"; transcript_id "MSTRG.45085.176"; exon_number "8";
chr12	StringTie	exon	112043625	112043868	1000	-	.	gene_id "MSTRG.45085"; transcript_id "MSTRG.45085.176"; exon_number "9";
chr12	StringTie	exon	112047665	112047790	1000	-	.	gene_id "MSTRG.45085"; transcript_id "MSTRG.45085.176"; exon_number "10";
chr12	StringTie	exon	112048292	112048443	1000	-	.	gene_id "MSTRG.45085"; transcript_id "MSTRG.45085.176"; exon_number "11";
chr12	StringTie	exon	112053558	112053657	1000	-	.	gene_id "MSTRG.45085"; transcript_id "MSTRG.45085.176"; exon_number "12";
chr12	StringTie	exon	112054388	112054568	1000	-	.	gene_id "MSTRG.45085"; transcript_id "MSTRG.45085.176"; exon_number "13";
chr12	StringTie	exon	112060270	112060359	1000	-	.	gene_id "MSTRG.45085"; transcript_id "MSTRG.45085.176"; exon_number "14";
chr12	StringTie	exon	112061181	112061388	1000	-	.	gene_id "MSTRG.45085"; transcript_id "MSTRG.45085.176"; exon_number "15";
chr12	StringTie	exon	112068880	112068992	1000	-	.	gene_id "MSTRG.45085"; transcript_id "MSTRG.45085.176"; exon_number "16";
chr12	StringTie	exon	112071895	112072064	1000	-	.	gene_id "MSTRG.45085"; transcript_id "MSTRG.45085.176"; exon_number "17";
chr12	StringTie	exon	112074675	112074764	1000	-	.	gene_id "MSTRG.45085"; transcript_id "MSTRG.45085.176"; exon_number "18";
chr12	StringTie	exon	112075678	112075789	1000	-	.	gene_id "MSTRG.45085"; transcript_id "MSTRG.45085.176"; exon_number "19";
chr12	StringTie	exon	112078188	112078266	1000	-	.	gene_id "MSTRG.45085"; transcript_id "MSTRG.45085.176"; exon_number "20";
chr12	StringTie	exon	112078634	112078741	1000	-	.	gene_id "MSTRG.45085"; transcript_id "MSTRG.45085.176"; exon_number "21";
chr12	StringTie	exon	112081060	112081134	1000	-	.	gene_id "MSTRG.45085"; transcript_id "MSTRG.45085.176"; exon_number "22";
chr12	StringTie	exon	112087683	112087801	1000	-	.	gene_id "MSTRG.45085"; transcript_id "MSTRG.45085.176"; exon_number "23";
chr12	StringTie	exon	112090726	112090864	1000	-	.	gene_id "MSTRG.45085"; transcript_id "MSTRG.45085.176"; exon_number "24";
chr12	StringTie	exon	112093051	112093136	1000	-	.	gene_id "MSTRG.45085"; transcript_id "MSTRG.45085.176"; exon_number "25";
chr12	StringTie	exon	112108716	112108785	1000	-	.	gene_id "MSTRG.45085"; transcript_id "MSTRG.45085.176"; exon_number "26";
chr12	StringTie	transcript	112018592	112109403	1000	-	.	gene_id "MSTRG.45085"; transcript_id "MSTRG.45085.177";
chr12	StringTie	exon	112018592	112019915	1000	-	.	gene_id "MSTRG.45085"; transcript_id "MSTRG.45085.177"; exon_number "1";
chr12	StringTie	exon	112022473	112022544	1000	-	.	gene_id "MSTRG.45085"; transcript_id "MSTRG.45085.177"; exon_number "2";
chr12	StringTie	exon	112024912	112029653	1000	-	.	gene_id "MSTRG.45085"; transcript_id "MSTRG.45085.177"; exon_number "3";
chr12	StringTie	exon	112033233	112033379	1000	-	.	gene_id "MSTRG.45085"; transcript_id "MSTRG.45085.177"; exon_number "4";
chr12	StringTie	exon	112039229	112039339	1000	-	.	gene_id "MSTRG.45085"; transcript_id "MSTRG.45085.177"; exon_number "5";
chr12	StringTie	exon	112040481	112040578	1000	-	.	gene_id "MSTRG.45085"; transcript_id "MSTRG.45085.177"; exon_number "6";
chr12	StringTie	exon	112042039	112042104	1000	-	.	gene_id "MSTRG.45085"; transcript_id "MSTRG.45085.177"; exon_number "7";
chr12	StringTie	exon	112043088	112043211	1000	-	.	gene_id "MSTRG.45085"; transcript_id "MSTRG.45085.177"; exon_number "8";
chr12	StringTie	exon	112043625	112043868	1000	-	.	gene_id "MSTRG.45085"; transcript_id "MSTRG.45085.177"; exon_number "9";
chr12	StringTie	exon	112047665	112047790	1000	-	.	gene_id "MSTRG.45085"; transcript_id "MSTRG.45085.177"; exon_number "10";
chr12	StringTie	exon	112048292	112048443	1000	-	.	gene_id "MSTRG.45085"; transcript_id "MSTRG.45085.177"; exon_number "11";
chr12	StringTie	exon	112053558	112053657	1000	-	.	gene_id "MSTRG.45085"; transcript_id "MSTRG.45085.177"; exon_number "12";
chr12	StringTie	exon	112054388	112054568	1000	-	.	gene_id "MSTRG.45085"; transcript_id "MSTRG.45085.177"; exon_number "13";
chr12	StringTie	exon	112060270	112060359	1000	-	.	gene_id "MSTRG.45085"; transcript_id "MSTRG.45085.177"; exon_number "14";
chr12	StringTie	exon	112061181	112061388	1000	-	.	gene_id "MSTRG.45085"; transcript_id "MSTRG.45085.177"; exon_number "15";
chr12	StringTie	exon	112068880	112068992	1000	-	.	gene_id "MSTRG.45085"; transcript_id "MSTRG.45085.177"; exon_number "16";
chr12	StringTie	exon	112071895	112072064	1000	-	.	gene_id "MSTRG.45085"; transcript_id "MSTRG.45085.177"; exon_number "17";
chr12	StringTie	exon	112074675	112074764	1000	-	.	gene_id "MSTRG.45085"; transcript_id "MSTRG.45085.177"; exon_number "18";
chr12	StringTie	exon	112075678	112075789	1000	-	.	gene_id "MSTRG.45085"; transcript_id "MSTRG.45085.177"; exon_number "19";
chr12	StringTie	exon	112078188	112078266	1000	-	.	gene_id "MSTRG.45085"; transcript_id "MSTRG.45085.177"; exon_number "20";
chr12	StringTie	exon	112078634	112078741	1000	-	.	gene_id "MSTRG.45085"; transcript_id "MSTRG.45085.177"; exon_number "21";
chr12	StringTie	exon	112081060	112081134	1000	-	.	gene_id "MSTRG.45085"; transcript_id "MSTRG.45085.177"; exon_number "22";
chr12	StringTie	exon	112087683	112087801	1000	-	.	gene_id "MSTRG.45085"; transcript_id "MSTRG.45085.177"; exon_number "23";
chr12	StringTie	exon	112090726	112090864	1000	-	.	gene_id "MSTRG.45085"; transcript_id "MSTRG.45085.177"; exon_number "24";
chr12	StringTie	exon	112093051	112093136	1000	-	.	gene_id "MSTRG.45085"; transcript_id "MSTRG.45085.177"; exon_number "25";
chr12	StringTie	exon	112108716	112109403	1000	-	.	gene_id "MSTRG.45085"; transcript_id "MSTRG.45085.177"; exon_number "26";
chr12	StringTie	transcript	112019697	112022812	1000	-	.	gene_id "MSTRG.45085"; transcript_id "MSTRG.45085.179";
chr12	StringTie	exon	112019697	112019915	1000	-	.	gene_id "MSTRG.45085"; transcript_id "MSTRG.45085.179"; exon_number "1";
chr12	StringTie	exon	112022473	112022724	1000	-	.	gene_id "MSTRG.45085"; transcript_id "MSTRG.45085.179"; exon_number "2";
chr12	StringTie	exon	112022766	112022812	1000	-	.	gene_id "MSTRG.45085"; transcript_id "MSTRG.45085.179"; exon_number "3";
chr12	StringTie	transcript	111929029	112013219	1000	-	.	gene_id "MSTRG.45085"; transcript_id "MSTRG.45085.18";
chr12	StringTie	exon	111929029	111931827	1000	-	.	gene_id "MSTRG.45085"; transcript_id "MSTRG.45085.18"; exon_number "1";
chr12	StringTie	exon	111932586	111932659	1000	-	.	gene_id "MSTRG.45085"; transcript_id "MSTRG.45085.18"; exon_number "2";
chr12	StringTie	exon	111933886	111934030	1000	-	.	gene_id "MSTRG.45085"; transcript_id "MSTRG.45085.18"; exon_number "3";
chr12	StringTie	exon	111936692	111936830	1000	-	.	gene_id "MSTRG.45085"; transcript_id "MSTRG.45085.18"; exon_number "4";
chr12	StringTie	exon	111937160	111937243	1000	-	.	gene_id "MSTRG.45085"; transcript_id "MSTRG.45085.18"; exon_number "5";
chr12	StringTie	exon	111938161	111938210	1000	-	.	gene_id "MSTRG.45085"; transcript_id "MSTRG.45085.18"; exon_number "6";
chr12	StringTie	exon	111943265	111943369	1000	-	.	gene_id "MSTRG.45085"; transcript_id "MSTRG.45085.18"; exon_number "7";
chr12	StringTie	exon	111950388	111950466	1000	-	.	gene_id "MSTRG.45085"; transcript_id "MSTRG.45085.18"; exon_number "8";
chr12	StringTie	exon	111965595	111965759	1000	-	.	gene_id "MSTRG.45085"; transcript_id "MSTRG.45085.18"; exon_number "9";
chr12	StringTie	exon	111991758	111991889	1000	-	.	gene_id "MSTRG.45085"; transcript_id "MSTRG.45085.18"; exon_number "10";
chr12	StringTie	exon	112003800	112003863	1000	-	.	gene_id "MSTRG.45085"; transcript_id "MSTRG.45085.18"; exon_number "11";
chr12	StringTie	exon	112005257	112005303	1000	-	.	gene_id "MSTRG.45085"; transcript_id "MSTRG.45085.18"; exon_number "12";
chr12	StringTie	exon	112013002	112013219	1000	-	.	gene_id "MSTRG.45085"; transcript_id "MSTRG.45085.18"; exon_number "13";
chr12	StringTie	transcript	112019737	112097347	1000	-	.	gene_id "MSTRG.45085"; transcript_id "MSTRG.45085.180";
chr12	StringTie	exon	112019737	112019915	1000	-	.	gene_id "MSTRG.45085"; transcript_id "MSTRG.45085.180"; exon_number "1";
chr12	StringTie	exon	112022473	112022544	1000	-	.	gene_id "MSTRG.45085"; transcript_id "MSTRG.45085.180"; exon_number "2";
chr12	StringTie	exon	112024912	112033379	1000	-	.	gene_id "MSTRG.45085"; transcript_id "MSTRG.45085.180"; exon_number "3";
chr12	StringTie	exon	112039229	112043211	1000	-	.	gene_id "MSTRG.45085"; transcript_id "MSTRG.45085.180"; exon_number "4";
chr12	StringTie	exon	112043625	112043868	1000	-	.	gene_id "MSTRG.45085"; transcript_id "MSTRG.45085.180"; exon_number "5";
chr12	StringTie	exon	112047665	112047790	1000	-	.	gene_id "MSTRG.45085"; transcript_id "MSTRG.45085.180"; exon_number "6";
chr12	StringTie	exon	112048292	112048443	1000	-	.	gene_id "MSTRG.45085"; transcript_id "MSTRG.45085.180"; exon_number "7";
chr12	StringTie	exon	112049483	112049611	1000	-	.	gene_id "MSTRG.45085"; transcript_id "MSTRG.45085.180"; exon_number "8";
chr12	StringTie	exon	112053558	112053657	1000	-	.	gene_id "MSTRG.45085"; transcript_id "MSTRG.45085.180"; exon_number "9";
chr12	StringTie	exon	112054384	112054568	1000	-	.	gene_id "MSTRG.45085"; transcript_id "MSTRG.45085.180"; exon_number "10";
chr12	StringTie	exon	112060270	112060359	1000	-	.	gene_id "MSTRG.45085"; transcript_id "MSTRG.45085.180"; exon_number "11";
chr12	StringTie	exon	112061181	112061388	1000	-	.	gene_id "MSTRG.45085"; transcript_id "MSTRG.45085.180"; exon_number "12";
chr12	StringTie	exon	112068880	112068992	1000	-	.	gene_id "MSTRG.45085"; transcript_id "MSTRG.45085.180"; exon_number "13";
chr12	StringTie	exon	112071895	112072064	1000	-	.	gene_id "MSTRG.45085"; transcript_id "MSTRG.45085.180"; exon_number "14";
chr12	StringTie	exon	112074675	112074764	1000	-	.	gene_id "MSTRG.45085"; transcript_id "MSTRG.45085.180"; exon_number "15";
chr12	StringTie	exon	112075678	112075789	1000	-	.	gene_id "MSTRG.45085"; transcript_id "MSTRG.45085.180"; exon_number "16";
chr12	StringTie	exon	112078188	112078266	1000	-	.	gene_id "MSTRG.45085"; transcript_id "MSTRG.45085.180"; exon_number "17";
chr12	StringTie	exon	112078634	112078741	1000	-	.	gene_id "MSTRG.45085"; transcript_id "MSTRG.45085.180"; exon_number "18";
chr12	StringTie	exon	112081060	112081134	1000	-	.	gene_id "MSTRG.45085"; transcript_id "MSTRG.45085.180"; exon_number "19";
chr12	StringTie	exon	112090726	112090864	1000	-	.	gene_id "MSTRG.45085"; transcript_id "MSTRG.45085.180"; exon_number "20";
chr12	StringTie	exon	112093051	112093136	1000	-	.	gene_id "MSTRG.45085"; transcript_id "MSTRG.45085.180"; exon_number "21";
chr12	StringTie	exon	112097241	112097347	1000	-	.	gene_id "MSTRG.45085"; transcript_id "MSTRG.45085.180"; exon_number "22";
chr12	StringTie	transcript	112019744	112109541	1000	-	.	gene_id "MSTRG.45085"; transcript_id "MSTRG.45085.181";
chr12	StringTie	exon	112019744	112019915	1000	-	.	gene_id "MSTRG.45085"; transcript_id "MSTRG.45085.181"; exon_number "1";
chr12	StringTie	exon	112020576	112020723	1000	-	.	gene_id "MSTRG.45085"; transcript_id "MSTRG.45085.181"; exon_number "2";
chr12	StringTie	exon	112022473	112022544	1000	-	.	gene_id "MSTRG.45085"; transcript_id "MSTRG.45085.181"; exon_number "3";
chr12	StringTie	exon	112024912	112029653	1000	-	.	gene_id "MSTRG.45085"; transcript_id "MSTRG.45085.181"; exon_number "4";
chr12	StringTie	exon	112033233	112033379	1000	-	.	gene_id "MSTRG.45085"; transcript_id "MSTRG.45085.181"; exon_number "5";
chr12	StringTie	exon	112039229	112040578	1000	-	.	gene_id "MSTRG.45085"; transcript_id "MSTRG.45085.181"; exon_number "6";
chr12	StringTie	exon	112042039	112042104	1000	-	.	gene_id "MSTRG.45085"; transcript_id "MSTRG.45085.181"; exon_number "7";
chr12	StringTie	exon	112043088	112043211	1000	-	.	gene_id "MSTRG.45085"; transcript_id "MSTRG.45085.181"; exon_number "8";
chr12	StringTie	exon	112043625	112043868	1000	-	.	gene_id "MSTRG.45085"; transcript_id "MSTRG.45085.181"; exon_number "9";
chr12	StringTie	exon	112047665	112047790	1000	-	.	gene_id "MSTRG.45085"; transcript_id "MSTRG.45085.181"; exon_number "10";
chr12	StringTie	exon	112048292	112048443	1000	-	.	gene_id "MSTRG.45085"; transcript_id "MSTRG.45085.181"; exon_number "11";
chr12	StringTie	exon	112049483	112049611	1000	-	.	gene_id "MSTRG.45085"; transcript_id "MSTRG.45085.181"; exon_number "12";
chr12	StringTie	exon	112053558	112053657	1000	-	.	gene_id "MSTRG.45085"; transcript_id "MSTRG.45085.181"; exon_number "13";
chr12	StringTie	exon	112054388	112054568	1000	-	.	gene_id "MSTRG.45085"; transcript_id "MSTRG.45085.181"; exon_number "14";
chr12	StringTie	exon	112060270	112060359	1000	-	.	gene_id "MSTRG.45085"; transcript_id "MSTRG.45085.181"; exon_number "15";
chr12	StringTie	exon	112061181	112061388	1000	-	.	gene_id "MSTRG.45085"; transcript_id "MSTRG.45085.181"; exon_number "16";
chr12	StringTie	exon	112068880	112068992	1000	-	.	gene_id "MSTRG.45085"; transcript_id "MSTRG.45085.181"; exon_number "17";
chr12	StringTie	exon	112071895	112072064	1000	-	.	gene_id "MSTRG.45085"; transcript_id "MSTRG.45085.181"; exon_number "18";
chr12	StringTie	exon	112074675	112074764	1000	-	.	gene_id "MSTRG.45085"; transcript_id "MSTRG.45085.181"; exon_number "19";
chr12	StringTie	exon	112075678	112075789	1000	-	.	gene_id "MSTRG.45085"; transcript_id "MSTRG.45085.181"; exon_number "20";
chr12	StringTie	exon	112078188	112078266	1000	-	.	gene_id "MSTRG.45085"; transcript_id "MSTRG.45085.181"; exon_number "21";
chr12	StringTie	exon	112078634	112078741	1000	-	.	gene_id "MSTRG.45085"; transcript_id "MSTRG.45085.181"; exon_number "22";
chr12	StringTie	exon	112081060	112081134	1000	-	.	gene_id "MSTRG.45085"; transcript_id "MSTRG.45085.181"; exon_number "23";
chr12	StringTie	exon	112087683	112087801	1000	-	.	gene_id "MSTRG.45085"; transcript_id "MSTRG.45085.181"; exon_number "24";
chr12	StringTie	exon	112090726	112090864	1000	-	.	gene_id "MSTRG.45085"; transcript_id "MSTRG.45085.181"; exon_number "25";
chr12	StringTie	exon	112093051	112093136	1000	-	.	gene_id "MSTRG.45085"; transcript_id "MSTRG.45085.181"; exon_number "26";
chr12	StringTie	exon	112108716	112109541	1000	-	.	gene_id "MSTRG.45085"; transcript_id "MSTRG.45085.181"; exon_number "27";
chr12	StringTie	transcript	112019751	112109206	1000	-	.	gene_id "MSTRG.45085"; transcript_id "MSTRG.45085.182";
chr12	StringTie	exon	112019751	112019915	1000	-	.	gene_id "MSTRG.45085"; transcript_id "MSTRG.45085.182"; exon_number "1";
chr12	StringTie	exon	112020576	112020723	1000	-	.	gene_id "MSTRG.45085"; transcript_id "MSTRG.45085.182"; exon_number "2";
chr12	StringTie	exon	112022473	112022544	1000	-	.	gene_id "MSTRG.45085"; transcript_id "MSTRG.45085.182"; exon_number "3";
chr12	StringTie	exon	112024912	112029653	1000	-	.	gene_id "MSTRG.45085"; transcript_id "MSTRG.45085.182"; exon_number "4";
chr12	StringTie	exon	112033233	112033379	1000	-	.	gene_id "MSTRG.45085"; transcript_id "MSTRG.45085.182"; exon_number "5";
chr12	StringTie	exon	112039229	112040578	1000	-	.	gene_id "MSTRG.45085"; transcript_id "MSTRG.45085.182"; exon_number "6";
chr12	StringTie	exon	112042039	112042104	1000	-	.	gene_id "MSTRG.45085"; transcript_id "MSTRG.45085.182"; exon_number "7";
chr12	StringTie	exon	112043088	112043211	1000	-	.	gene_id "MSTRG.45085"; transcript_id "MSTRG.45085.182"; exon_number "8";
chr12	StringTie	exon	112043625	112043868	1000	-	.	gene_id "MSTRG.45085"; transcript_id "MSTRG.45085.182"; exon_number "9";
chr12	StringTie	exon	112047665	112047790	1000	-	.	gene_id "MSTRG.45085"; transcript_id "MSTRG.45085.182"; exon_number "10";
chr12	StringTie	exon	112048292	112048443	1000	-	.	gene_id "MSTRG.45085"; transcript_id "MSTRG.45085.182"; exon_number "11";
chr12	StringTie	exon	112049483	112049611	1000	-	.	gene_id "MSTRG.45085"; transcript_id "MSTRG.45085.182"; exon_number "12";
chr12	StringTie	exon	112053558	112053657	1000	-	.	gene_id "MSTRG.45085"; transcript_id "MSTRG.45085.182"; exon_number "13";
chr12	StringTie	exon	112054388	112054568	1000	-	.	gene_id "MSTRG.45085"; transcript_id "MSTRG.45085.182"; exon_number "14";
chr12	StringTie	exon	112060270	112060359	1000	-	.	gene_id "MSTRG.45085"; transcript_id "MSTRG.45085.182"; exon_number "15";
chr12	StringTie	exon	112061181	112061388	1000	-	.	gene_id "MSTRG.45085"; transcript_id "MSTRG.45085.182"; exon_number "16";
chr12	StringTie	exon	112068880	112068992	1000	-	.	gene_id "MSTRG.45085"; transcript_id "MSTRG.45085.182"; exon_number "17";
chr12	StringTie	exon	112071895	112072064	1000	-	.	gene_id "MSTRG.45085"; transcript_id "MSTRG.45085.182"; exon_number "18";
chr12	StringTie	exon	112074675	112074764	1000	-	.	gene_id "MSTRG.45085"; transcript_id "MSTRG.45085.182"; exon_number "19";
chr12	StringTie	exon	112075678	112075789	1000	-	.	gene_id "MSTRG.45085"; transcript_id "MSTRG.45085.182"; exon_number "20";
chr12	StringTie	exon	112078188	112078266	1000	-	.	gene_id "MSTRG.45085"; transcript_id "MSTRG.45085.182"; exon_number "21";
chr12	StringTie	exon	112078634	112078741	1000	-	.	gene_id "MSTRG.45085"; transcript_id "MSTRG.45085.182"; exon_number "22";
chr12	StringTie	exon	112081060	112081134	1000	-	.	gene_id "MSTRG.45085"; transcript_id "MSTRG.45085.182"; exon_number "23";
chr12	StringTie	exon	112087683	112087801	1000	-	.	gene_id "MSTRG.45085"; transcript_id "MSTRG.45085.182"; exon_number "24";
chr12	StringTie	exon	112090726	112090864	1000	-	.	gene_id "MSTRG.45085"; transcript_id "MSTRG.45085.182"; exon_number "25";
chr12	StringTie	exon	112093051	112093136	1000	-	.	gene_id "MSTRG.45085"; transcript_id "MSTRG.45085.182"; exon_number "26";
chr12	StringTie	exon	112097241	112097438	1000	-	.	gene_id "MSTRG.45085"; transcript_id "MSTRG.45085.182"; exon_number "27";
chr12	StringTie	exon	112108716	112109206	1000	-	.	gene_id "MSTRG.45085"; transcript_id "MSTRG.45085.182"; exon_number "28";
chr12	StringTie	transcript	112019754	112022985	1000	-	.	gene_id "MSTRG.45085"; transcript_id "MSTRG.45085.183";
chr12	StringTie	exon	112019754	112019866	1000	-	.	gene_id "MSTRG.45085"; transcript_id "MSTRG.45085.183"; exon_number "1";
chr12	StringTie	exon	112022428	112022472	1000	-	.	gene_id "MSTRG.45085"; transcript_id "MSTRG.45085.183"; exon_number "2";
chr12	StringTie	exon	112022762	112022985	1000	-	.	gene_id "MSTRG.45085"; transcript_id "MSTRG.45085.183"; exon_number "3";
chr12	StringTie	transcript	112019756	112022990	1000	-	.	gene_id "MSTRG.45085"; transcript_id "MSTRG.45085.184";
chr12	StringTie	exon	112019756	112019805	1000	-	.	gene_id "MSTRG.45085"; transcript_id "MSTRG.45085.184"; exon_number "1";
chr12	StringTie	exon	112022224	112022319	1000	-	.	gene_id "MSTRG.45085"; transcript_id "MSTRG.45085.184"; exon_number "2";
chr12	StringTie	exon	112022473	112022790	1000	-	.	gene_id "MSTRG.45085"; transcript_id "MSTRG.45085.184"; exon_number "3";
chr12	StringTie	exon	112022819	112022990	1000	-	.	gene_id "MSTRG.45085"; transcript_id "MSTRG.45085.184"; exon_number "4";
chr12	StringTie	transcript	112019756	112022990	1000	-	.	gene_id "MSTRG.45085"; transcript_id "MSTRG.45085.185";
chr12	StringTie	exon	112019756	112019894	1000	-	.	gene_id "MSTRG.45085"; transcript_id "MSTRG.45085.185"; exon_number "1";
chr12	StringTie	exon	112022153	112022223	1000	-	.	gene_id "MSTRG.45085"; transcript_id "MSTRG.45085.185"; exon_number "2";
chr12	StringTie	exon	112022320	112022790	1000	-	.	gene_id "MSTRG.45085"; transcript_id "MSTRG.45085.185"; exon_number "3";
chr12	StringTie	exon	112022856	112022990	1000	-	.	gene_id "MSTRG.45085"; transcript_id "MSTRG.45085.185"; exon_number "4";
chr12	StringTie	transcript	112019770	112109785	1000	-	.	gene_id "MSTRG.45085"; transcript_id "MSTRG.45085.186";
chr12	StringTie	exon	112019770	112019915	1000	-	.	gene_id "MSTRG.45085"; transcript_id "MSTRG.45085.186"; exon_number "1";
chr12	StringTie	exon	112024912	112029653	1000	-	.	gene_id "MSTRG.45085"; transcript_id "MSTRG.45085.186"; exon_number "2";
chr12	StringTie	exon	112033233	112033379	1000	-	.	gene_id "MSTRG.45085"; transcript_id "MSTRG.45085.186"; exon_number "3";
chr12	StringTie	exon	112039229	112039339	1000	-	.	gene_id "MSTRG.45085"; transcript_id "MSTRG.45085.186"; exon_number "4";
chr12	StringTie	exon	112040481	112040578	1000	-	.	gene_id "MSTRG.45085"; transcript_id "MSTRG.45085.186"; exon_number "5";
chr12	StringTie	exon	112042039	112042104	1000	-	.	gene_id "MSTRG.45085"; transcript_id "MSTRG.45085.186"; exon_number "6";
chr12	StringTie	exon	112043088	112043211	1000	-	.	gene_id "MSTRG.45085"; transcript_id "MSTRG.45085.186"; exon_number "7";
chr12	StringTie	exon	112043625	112043868	1000	-	.	gene_id "MSTRG.45085"; transcript_id "MSTRG.45085.186"; exon_number "8";
chr12	StringTie	exon	112047665	112047790	1000	-	.	gene_id "MSTRG.45085"; transcript_id "MSTRG.45085.186"; exon_number "9";
chr12	StringTie	exon	112048292	112048443	1000	-	.	gene_id "MSTRG.45085"; transcript_id "MSTRG.45085.186"; exon_number "10";
chr12	StringTie	exon	112049483	112049611	1000	-	.	gene_id "MSTRG.45085"; transcript_id "MSTRG.45085.186"; exon_number "11";
chr12	StringTie	exon	112053558	112053657	1000	-	.	gene_id "MSTRG.45085"; transcript_id "MSTRG.45085.186"; exon_number "12";
chr12	StringTie	exon	112054388	112054568	1000	-	.	gene_id "MSTRG.45085"; transcript_id "MSTRG.45085.186"; exon_number "13";
chr12	StringTie	exon	112060270	112060359	1000	-	.	gene_id "MSTRG.45085"; transcript_id "MSTRG.45085.186"; exon_number "14";
chr12	StringTie	exon	112061181	112061388	1000	-	.	gene_id "MSTRG.45085"; transcript_id "MSTRG.45085.186"; exon_number "15";
chr12	StringTie	exon	112068880	112068992	1000	-	.	gene_id "MSTRG.45085"; transcript_id "MSTRG.45085.186"; exon_number "16";
chr12	StringTie	exon	112071895	112072064	1000	-	.	gene_id "MSTRG.45085"; transcript_id "MSTRG.45085.186"; exon_number "17";
chr12	StringTie	exon	112074675	112074764	1000	-	.	gene_id "MSTRG.45085"; transcript_id "MSTRG.45085.186"; exon_number "18";
chr12	StringTie	exon	112075678	112075789	1000	-	.	gene_id "MSTRG.45085"; transcript_id "MSTRG.45085.186"; exon_number "19";
chr12	StringTie	exon	112078188	112078266	1000	-	.	gene_id "MSTRG.45085"; transcript_id "MSTRG.45085.186"; exon_number "20";
chr12	StringTie	exon	112078634	112078741	1000	-	.	gene_id "MSTRG.45085"; transcript_id "MSTRG.45085.186"; exon_number "21";
chr12	StringTie	exon	112081060	112081134	1000	-	.	gene_id "MSTRG.45085"; transcript_id "MSTRG.45085.186"; exon_number "22";
chr12	StringTie	exon	112087683	112087801	1000	-	.	gene_id "MSTRG.45085"; transcript_id "MSTRG.45085.186"; exon_number "23";
chr12	StringTie	exon	112090726	112090864	1000	-	.	gene_id "MSTRG.45085"; transcript_id "MSTRG.45085.186"; exon_number "24";
chr12	StringTie	exon	112093051	112093136	1000	-	.	gene_id "MSTRG.45085"; transcript_id "MSTRG.45085.186"; exon_number "25";
chr12	StringTie	exon	112108716	112109785	1000	-	.	gene_id "MSTRG.45085"; transcript_id "MSTRG.45085.186"; exon_number "26";
chr12	StringTie	transcript	112019772	112022991	1000	-	.	gene_id "MSTRG.45085"; transcript_id "MSTRG.45085.187";
chr12	StringTie	exon	112019772	112019866	1000	-	.	gene_id "MSTRG.45085"; transcript_id "MSTRG.45085.187"; exon_number "1";
chr12	StringTie	exon	112022224	112022427	1000	-	.	gene_id "MSTRG.45085"; transcript_id "MSTRG.45085.187"; exon_number "2";
chr12	StringTie	exon	112022708	112022991	1000	-	.	gene_id "MSTRG.45085"; transcript_id "MSTRG.45085.187"; exon_number "3";
chr12	StringTie	transcript	112019777	112022986	1000	-	.	gene_id "MSTRG.45085"; transcript_id "MSTRG.45085.188";
chr12	StringTie	exon	112019777	112019823	1000	-	.	gene_id "MSTRG.45085"; transcript_id "MSTRG.45085.188"; exon_number "1";
chr12	StringTie	exon	112022181	112022223	1000	-	.	gene_id "MSTRG.45085"; transcript_id "MSTRG.45085.188"; exon_number "2";
chr12	StringTie	exon	112022320	112022329	1000	-	.	gene_id "MSTRG.45085"; transcript_id "MSTRG.45085.188"; exon_number "3";
chr12	StringTie	exon	112022791	112022986	1000	-	.	gene_id "MSTRG.45085"; transcript_id "MSTRG.45085.188"; exon_number "4";
chr12	StringTie	transcript	112019875	112109512	1000	-	.	gene_id "MSTRG.45085"; transcript_id "MSTRG.45085.189";
chr12	StringTie	exon	112019875	112019915	1000	-	.	gene_id "MSTRG.45085"; transcript_id "MSTRG.45085.189"; exon_number "1";
chr12	StringTie	exon	112020576	112020723	1000	-	.	gene_id "MSTRG.45085"; transcript_id "MSTRG.45085.189"; exon_number "2";
chr12	StringTie	exon	112022473	112022544	1000	-	.	gene_id "MSTRG.45085"; transcript_id "MSTRG.45085.189"; exon_number "3";
chr12	StringTie	exon	112024912	112029653	1000	-	.	gene_id "MSTRG.45085"; transcript_id "MSTRG.45085.189"; exon_number "4";
chr12	StringTie	exon	112033233	112033379	1000	-	.	gene_id "MSTRG.45085"; transcript_id "MSTRG.45085.189"; exon_number "5";
chr12	StringTie	exon	112039229	112039339	1000	-	.	gene_id "MSTRG.45085"; transcript_id "MSTRG.45085.189"; exon_number "6";
chr12	StringTie	exon	112040481	112040578	1000	-	.	gene_id "MSTRG.45085"; transcript_id "MSTRG.45085.189"; exon_number "7";
chr12	StringTie	exon	112042039	112042104	1000	-	.	gene_id "MSTRG.45085"; transcript_id "MSTRG.45085.189"; exon_number "8";
chr12	StringTie	exon	112043088	112043211	1000	-	.	gene_id "MSTRG.45085"; transcript_id "MSTRG.45085.189"; exon_number "9";
chr12	StringTie	exon	112043625	112043868	1000	-	.	gene_id "MSTRG.45085"; transcript_id "MSTRG.45085.189"; exon_number "10";
chr12	StringTie	exon	112047665	112047790	1000	-	.	gene_id "MSTRG.45085"; transcript_id "MSTRG.45085.189"; exon_number "11";
chr12	StringTie	exon	112048292	112048443	1000	-	.	gene_id "MSTRG.45085"; transcript_id "MSTRG.45085.189"; exon_number "12";
chr12	StringTie	exon	112049483	112049611	1000	-	.	gene_id "MSTRG.45085"; transcript_id "MSTRG.45085.189"; exon_number "13";
chr12	StringTie	exon	112053558	112053657	1000	-	.	gene_id "MSTRG.45085"; transcript_id "MSTRG.45085.189"; exon_number "14";
chr12	StringTie	exon	112054388	112054568	1000	-	.	gene_id "MSTRG.45085"; transcript_id "MSTRG.45085.189"; exon_number "15";
chr12	StringTie	exon	112060270	112060359	1000	-	.	gene_id "MSTRG.45085"; transcript_id "MSTRG.45085.189"; exon_number "16";
chr12	StringTie	exon	112061181	112061388	1000	-	.	gene_id "MSTRG.45085"; transcript_id "MSTRG.45085.189"; exon_number "17";
chr12	StringTie	exon	112068880	112068992	1000	-	.	gene_id "MSTRG.45085"; transcript_id "MSTRG.45085.189"; exon_number "18";
chr12	StringTie	exon	112071895	112072064	1000	-	.	gene_id "MSTRG.45085"; transcript_id "MSTRG.45085.189"; exon_number "19";
chr12	StringTie	exon	112074675	112074764	1000	-	.	gene_id "MSTRG.45085"; transcript_id "MSTRG.45085.189"; exon_number "20";
chr12	StringTie	exon	112075678	112075789	1000	-	.	gene_id "MSTRG.45085"; transcript_id "MSTRG.45085.189"; exon_number "21";
chr12	StringTie	exon	112078188	112078266	1000	-	.	gene_id "MSTRG.45085"; transcript_id "MSTRG.45085.189"; exon_number "22";
chr12	StringTie	exon	112078634	112078741	1000	-	.	gene_id "MSTRG.45085"; transcript_id "MSTRG.45085.189"; exon_number "23";
chr12	StringTie	exon	112081060	112081134	1000	-	.	gene_id "MSTRG.45085"; transcript_id "MSTRG.45085.189"; exon_number "24";
chr12	StringTie	exon	112087683	112087801	1000	-	.	gene_id "MSTRG.45085"; transcript_id "MSTRG.45085.189"; exon_number "25";
chr12	StringTie	exon	112090726	112090864	1000	-	.	gene_id "MSTRG.45085"; transcript_id "MSTRG.45085.189"; exon_number "26";
chr12	StringTie	exon	112093051	112093136	1000	-	.	gene_id "MSTRG.45085"; transcript_id "MSTRG.45085.189"; exon_number "27";
chr12	StringTie	exon	112108716	112109512	1000	-	.	gene_id "MSTRG.45085"; transcript_id "MSTRG.45085.189"; exon_number "28";
chr12	StringTie	transcript	111929029	112006081	1000	-	.	gene_id "MSTRG.45085"; transcript_id "MSTRG.45085.19";
chr12	StringTie	exon	111929029	111931827	1000	-	.	gene_id "MSTRG.45085"; transcript_id "MSTRG.45085.19"; exon_number "1";
chr12	StringTie	exon	111932586	111932659	1000	-	.	gene_id "MSTRG.45085"; transcript_id "MSTRG.45085.19"; exon_number "2";
chr12	StringTie	exon	111933886	111934030	1000	-	.	gene_id "MSTRG.45085"; transcript_id "MSTRG.45085.19"; exon_number "3";
chr12	StringTie	exon	111936692	111936830	1000	-	.	gene_id "MSTRG.45085"; transcript_id "MSTRG.45085.19"; exon_number "4";
chr12	StringTie	exon	111937160	111937243	1000	-	.	gene_id "MSTRG.45085"; transcript_id "MSTRG.45085.19"; exon_number "5";
chr12	StringTie	exon	111938161	111938210	1000	-	.	gene_id "MSTRG.45085"; transcript_id "MSTRG.45085.19"; exon_number "6";
chr12	StringTie	exon	111943265	111943369	1000	-	.	gene_id "MSTRG.45085"; transcript_id "MSTRG.45085.19"; exon_number "7";
chr12	StringTie	exon	111965595	111965759	1000	-	.	gene_id "MSTRG.45085"; transcript_id "MSTRG.45085.19"; exon_number "8";
chr12	StringTie	exon	111975028	111975138	1000	-	.	gene_id "MSTRG.45085"; transcript_id "MSTRG.45085.19"; exon_number "9";
chr12	StringTie	exon	111991758	111991889	1000	-	.	gene_id "MSTRG.45085"; transcript_id "MSTRG.45085.19"; exon_number "10";
chr12	StringTie	exon	112003800	112003863	1000	-	.	gene_id "MSTRG.45085"; transcript_id "MSTRG.45085.19"; exon_number "11";
chr12	StringTie	exon	112005257	112005303	1000	-	.	gene_id "MSTRG.45085"; transcript_id "MSTRG.45085.19"; exon_number "12";
chr12	StringTie	exon	112005602	112005673	1000	-	.	gene_id "MSTRG.45085"; transcript_id "MSTRG.45085.19"; exon_number "13";
chr12	StringTie	exon	112005949	112006081	1000	-	.	gene_id "MSTRG.45085"; transcript_id "MSTRG.45085.19"; exon_number "14";
chr12	StringTie	transcript	112019943	112022865	1000	-	.	gene_id "MSTRG.45085"; transcript_id "MSTRG.45085.190";
chr12	StringTie	exon	112019943	112022223	1000	-	.	gene_id "MSTRG.45085"; transcript_id "MSTRG.45085.190"; exon_number "1";
chr12	StringTie	exon	112022320	112022773	1000	-	.	gene_id "MSTRG.45085"; transcript_id "MSTRG.45085.190"; exon_number "2";
chr12	StringTie	exon	112022835	112022865	1000	-	.	gene_id "MSTRG.45085"; transcript_id "MSTRG.45085.190"; exon_number "3";
chr12	StringTie	transcript	112021411	112109323	1000	-	.	gene_id "MSTRG.45085"; transcript_id "MSTRG.45085.191";
chr12	StringTie	exon	112021411	112022223	1000	-	.	gene_id "MSTRG.45085"; transcript_id "MSTRG.45085.191"; exon_number "1";
chr12	StringTie	exon	112022263	112022544	1000	-	.	gene_id "MSTRG.45085"; transcript_id "MSTRG.45085.191"; exon_number "2";
chr12	StringTie	exon	112024912	112029653	1000	-	.	gene_id "MSTRG.45085"; transcript_id "MSTRG.45085.191"; exon_number "3";
chr12	StringTie	exon	112033233	112033379	1000	-	.	gene_id "MSTRG.45085"; transcript_id "MSTRG.45085.191"; exon_number "4";
chr12	StringTie	exon	112039229	112039339	1000	-	.	gene_id "MSTRG.45085"; transcript_id "MSTRG.45085.191"; exon_number "5";
chr12	StringTie	exon	112040481	112040578	1000	-	.	gene_id "MSTRG.45085"; transcript_id "MSTRG.45085.191"; exon_number "6";
chr12	StringTie	exon	112042039	112042104	1000	-	.	gene_id "MSTRG.45085"; transcript_id "MSTRG.45085.191"; exon_number "7";
chr12	StringTie	exon	112043088	112043211	1000	-	.	gene_id "MSTRG.45085"; transcript_id "MSTRG.45085.191"; exon_number "8";
chr12	StringTie	exon	112043625	112043868	1000	-	.	gene_id "MSTRG.45085"; transcript_id "MSTRG.45085.191"; exon_number "9";
chr12	StringTie	exon	112047665	112047790	1000	-	.	gene_id "MSTRG.45085"; transcript_id "MSTRG.45085.191"; exon_number "10";
chr12	StringTie	exon	112048292	112048443	1000	-	.	gene_id "MSTRG.45085"; transcript_id "MSTRG.45085.191"; exon_number "11";
chr12	StringTie	exon	112049483	112049611	1000	-	.	gene_id "MSTRG.45085"; transcript_id "MSTRG.45085.191"; exon_number "12";
chr12	StringTie	exon	112053558	112053657	1000	-	.	gene_id "MSTRG.45085"; transcript_id "MSTRG.45085.191"; exon_number "13";
chr12	StringTie	exon	112054384	112054568	1000	-	.	gene_id "MSTRG.45085"; transcript_id "MSTRG.45085.191"; exon_number "14";
chr12	StringTie	exon	112060270	112060359	1000	-	.	gene_id "MSTRG.45085"; transcript_id "MSTRG.45085.191"; exon_number "15";
chr12	StringTie	exon	112061181	112061388	1000	-	.	gene_id "MSTRG.45085"; transcript_id "MSTRG.45085.191"; exon_number "16";
chr12	StringTie	exon	112068880	112068992	1000	-	.	gene_id "MSTRG.45085"; transcript_id "MSTRG.45085.191"; exon_number "17";
chr12	StringTie	exon	112071895	112072064	1000	-	.	gene_id "MSTRG.45085"; transcript_id "MSTRG.45085.191"; exon_number "18";
chr12	StringTie	exon	112074675	112074764	1000	-	.	gene_id "MSTRG.45085"; transcript_id "MSTRG.45085.191"; exon_number "19";
chr12	StringTie	exon	112075678	112075789	1000	-	.	gene_id "MSTRG.45085"; transcript_id "MSTRG.45085.191"; exon_number "20";
chr12	StringTie	exon	112078188	112078266	1000	-	.	gene_id "MSTRG.45085"; transcript_id "MSTRG.45085.191"; exon_number "21";
chr12	StringTie	exon	112078634	112078741	1000	-	.	gene_id "MSTRG.45085"; transcript_id "MSTRG.45085.191"; exon_number "22";
chr12	StringTie	exon	112081060	112081134	1000	-	.	gene_id "MSTRG.45085"; transcript_id "MSTRG.45085.191"; exon_number "23";
chr12	StringTie	exon	112087683	112087801	1000	-	.	gene_id "MSTRG.45085"; transcript_id "MSTRG.45085.191"; exon_number "24";
chr12	StringTie	exon	112090726	112090864	1000	-	.	gene_id "MSTRG.45085"; transcript_id "MSTRG.45085.191"; exon_number "25";
chr12	StringTie	exon	112093051	112093136	1000	-	.	gene_id "MSTRG.45085"; transcript_id "MSTRG.45085.191"; exon_number "26";
chr12	StringTie	exon	112108716	112109323	1000	-	.	gene_id "MSTRG.45085"; transcript_id "MSTRG.45085.191"; exon_number "27";
chr12	StringTie	transcript	112021535	112022983	1000	-	.	gene_id "MSTRG.45085"; transcript_id "MSTRG.45085.192";
chr12	StringTie	exon	112021535	112022223	1000	-	.	gene_id "MSTRG.45085"; transcript_id "MSTRG.45085.192"; exon_number "1";
chr12	StringTie	exon	112022320	112022710	1000	-	.	gene_id "MSTRG.45085"; transcript_id "MSTRG.45085.192"; exon_number "2";
chr12	StringTie	exon	112022766	112022983	1000	-	.	gene_id "MSTRG.45085"; transcript_id "MSTRG.45085.192"; exon_number "3";
chr12	StringTie	transcript	112021657	112022996	1000	-	.	gene_id "MSTRG.45085"; transcript_id "MSTRG.45085.193";
chr12	StringTie	exon	112021657	112022223	1000	-	.	gene_id "MSTRG.45085"; transcript_id "MSTRG.45085.193"; exon_number "1";
chr12	StringTie	exon	112022263	112022329	1000	-	.	gene_id "MSTRG.45085"; transcript_id "MSTRG.45085.193"; exon_number "2";
chr12	StringTie	exon	112022791	112022996	1000	-	.	gene_id "MSTRG.45085"; transcript_id "MSTRG.45085.193"; exon_number "3";
chr12	StringTie	transcript	112021693	112022851	1000	-	.	gene_id "MSTRG.45085"; transcript_id "MSTRG.45085.194";
chr12	StringTie	exon	112021693	112022223	1000	-	.	gene_id "MSTRG.45085"; transcript_id "MSTRG.45085.194"; exon_number "1";
chr12	StringTie	exon	112022265	112022646	1000	-	.	gene_id "MSTRG.45085"; transcript_id "MSTRG.45085.194"; exon_number "2";
chr12	StringTie	exon	112022708	112022851	1000	-	.	gene_id "MSTRG.45085"; transcript_id "MSTRG.45085.194"; exon_number "3";
chr12	StringTie	transcript	112021714	112022973	1000	-	.	gene_id "MSTRG.45085"; transcript_id "MSTRG.45085.195";
chr12	StringTie	exon	112021714	112022223	1000	-	.	gene_id "MSTRG.45085"; transcript_id "MSTRG.45085.195"; exon_number "1";
chr12	StringTie	exon	112022320	112022403	1000	-	.	gene_id "MSTRG.45085"; transcript_id "MSTRG.45085.195"; exon_number "2";
chr12	StringTie	exon	112022428	112022472	1000	-	.	gene_id "MSTRG.45085"; transcript_id "MSTRG.45085.195"; exon_number "3";
chr12	StringTie	exon	112022762	112022973	1000	-	.	gene_id "MSTRG.45085"; transcript_id "MSTRG.45085.195"; exon_number "4";
chr12	StringTie	transcript	112021837	112108796	1000	-	.	gene_id "MSTRG.45085"; transcript_id "MSTRG.45085.196";
chr12	StringTie	exon	112021837	112022298	1000	-	.	gene_id "MSTRG.45085"; transcript_id "MSTRG.45085.196"; exon_number "1";
chr12	StringTie	exon	112022342	112022544	1000	-	.	gene_id "MSTRG.45085"; transcript_id "MSTRG.45085.196"; exon_number "2";
chr12	StringTie	exon	112024912	112025208	1000	-	.	gene_id "MSTRG.45085"; transcript_id "MSTRG.45085.196"; exon_number "3";
chr12	StringTie	exon	112025394	112029653	1000	-	.	gene_id "MSTRG.45085"; transcript_id "MSTRG.45085.196"; exon_number "4";
chr12	StringTie	exon	112033233	112033379	1000	-	.	gene_id "MSTRG.45085"; transcript_id "MSTRG.45085.196"; exon_number "5";
chr12	StringTie	exon	112039229	112039339	1000	-	.	gene_id "MSTRG.45085"; transcript_id "MSTRG.45085.196"; exon_number "6";
chr12	StringTie	exon	112040481	112040578	1000	-	.	gene_id "MSTRG.45085"; transcript_id "MSTRG.45085.196"; exon_number "7";
chr12	StringTie	exon	112042039	112042104	1000	-	.	gene_id "MSTRG.45085"; transcript_id "MSTRG.45085.196"; exon_number "8";
chr12	StringTie	exon	112043088	112043211	1000	-	.	gene_id "MSTRG.45085"; transcript_id "MSTRG.45085.196"; exon_number "9";
chr12	StringTie	exon	112043625	112043868	1000	-	.	gene_id "MSTRG.45085"; transcript_id "MSTRG.45085.196"; exon_number "10";
chr12	StringTie	exon	112047665	112047790	1000	-	.	gene_id "MSTRG.45085"; transcript_id "MSTRG.45085.196"; exon_number "11";
chr12	StringTie	exon	112048292	112048443	1000	-	.	gene_id "MSTRG.45085"; transcript_id "MSTRG.45085.196"; exon_number "12";
chr12	StringTie	exon	112049483	112049611	1000	-	.	gene_id "MSTRG.45085"; transcript_id "MSTRG.45085.196"; exon_number "13";
chr12	StringTie	exon	112053558	112053657	1000	-	.	gene_id "MSTRG.45085"; transcript_id "MSTRG.45085.196"; exon_number "14";
chr12	StringTie	exon	112054388	112054568	1000	-	.	gene_id "MSTRG.45085"; transcript_id "MSTRG.45085.196"; exon_number "15";
chr12	StringTie	exon	112060270	112060359	1000	-	.	gene_id "MSTRG.45085"; transcript_id "MSTRG.45085.196"; exon_number "16";
chr12	StringTie	exon	112061181	112061388	1000	-	.	gene_id "MSTRG.45085"; transcript_id "MSTRG.45085.196"; exon_number "17";
chr12	StringTie	exon	112068880	112068992	1000	-	.	gene_id "MSTRG.45085"; transcript_id "MSTRG.45085.196"; exon_number "18";
chr12	StringTie	exon	112071895	112072064	1000	-	.	gene_id "MSTRG.45085"; transcript_id "MSTRG.45085.196"; exon_number "19";
chr12	StringTie	exon	112074675	112074764	1000	-	.	gene_id "MSTRG.45085"; transcript_id "MSTRG.45085.196"; exon_number "20";
chr12	StringTie	exon	112075678	112075789	1000	-	.	gene_id "MSTRG.45085"; transcript_id "MSTRG.45085.196"; exon_number "21";
chr12	StringTie	exon	112078188	112078266	1000	-	.	gene_id "MSTRG.45085"; transcript_id "MSTRG.45085.196"; exon_number "22";
chr12	StringTie	exon	112078634	112078741	1000	-	.	gene_id "MSTRG.45085"; transcript_id "MSTRG.45085.196"; exon_number "23";
chr12	StringTie	exon	112081060	112081134	1000	-	.	gene_id "MSTRG.45085"; transcript_id "MSTRG.45085.196"; exon_number "24";
chr12	StringTie	exon	112090726	112090864	1000	-	.	gene_id "MSTRG.45085"; transcript_id "MSTRG.45085.196"; exon_number "25";
chr12	StringTie	exon	112093051	112093136	1000	-	.	gene_id "MSTRG.45085"; transcript_id "MSTRG.45085.196"; exon_number "26";
chr12	StringTie	exon	112108716	112108796	1000	-	.	gene_id "MSTRG.45085"; transcript_id "MSTRG.45085.196"; exon_number "27";
chr12	StringTie	transcript	112022080	112022965	1000	-	.	gene_id "MSTRG.45085"; transcript_id "MSTRG.45085.197";
chr12	StringTie	exon	112022080	112022646	1000	-	.	gene_id "MSTRG.45085"; transcript_id "MSTRG.45085.197"; exon_number "1";
chr12	StringTie	exon	112022708	112022965	1000	-	.	gene_id "MSTRG.45085"; transcript_id "MSTRG.45085.197"; exon_number "2";
chr12	StringTie	transcript	112022096	112022990	1000	-	.	gene_id "MSTRG.45085"; transcript_id "MSTRG.45085.198";
chr12	StringTie	exon	112022096	112022223	1000	-	.	gene_id "MSTRG.45085"; transcript_id "MSTRG.45085.198"; exon_number "1";
chr12	StringTie	exon	112022320	112022860	1000	-	.	gene_id "MSTRG.45085"; transcript_id "MSTRG.45085.198"; exon_number "2";
chr12	StringTie	exon	112022885	112022990	1000	-	.	gene_id "MSTRG.45085"; transcript_id "MSTRG.45085.198"; exon_number "3";
chr12	StringTie	transcript	112022120	112022685	1000	-	.	gene_id "MSTRG.45085"; transcript_id "MSTRG.45085.199";
chr12	StringTie	exon	112022120	112022298	1000	-	.	gene_id "MSTRG.45085"; transcript_id "MSTRG.45085.199"; exon_number "1";
chr12	StringTie	exon	112022473	112022685	1000	-	.	gene_id "MSTRG.45085"; transcript_id "MSTRG.45085.199"; exon_number "2";
chr12	StringTie	transcript	111916942	112013167	1000	-	.	gene_id "MSTRG.45085"; transcript_id "MSTRG.45085.2";
chr12	StringTie	exon	111916942	111917745	1000	-	.	gene_id "MSTRG.45085"; transcript_id "MSTRG.45085.2"; exon_number "1";
chr12	StringTie	exon	111932586	111932659	1000	-	.	gene_id "MSTRG.45085"; transcript_id "MSTRG.45085.2"; exon_number "2";
chr12	StringTie	exon	111933886	111934030	1000	-	.	gene_id "MSTRG.45085"; transcript_id "MSTRG.45085.2"; exon_number "3";
chr12	StringTie	exon	111936692	111936830	1000	-	.	gene_id "MSTRG.45085"; transcript_id "MSTRG.45085.2"; exon_number "4";
chr12	StringTie	exon	111937160	111937243	1000	-	.	gene_id "MSTRG.45085"; transcript_id "MSTRG.45085.2"; exon_number "5";
chr12	StringTie	exon	111938161	111938210	1000	-	.	gene_id "MSTRG.45085"; transcript_id "MSTRG.45085.2"; exon_number "6";
chr12	StringTie	exon	111943265	111943369	1000	-	.	gene_id "MSTRG.45085"; transcript_id "MSTRG.45085.2"; exon_number "7";
chr12	StringTie	exon	111950388	111950461	1000	-	.	gene_id "MSTRG.45085"; transcript_id "MSTRG.45085.2"; exon_number "8";
chr12	StringTie	exon	111965595	111965759	1000	-	.	gene_id "MSTRG.45085"; transcript_id "MSTRG.45085.2"; exon_number "9";
chr12	StringTie	exon	111991758	111991889	1000	-	.	gene_id "MSTRG.45085"; transcript_id "MSTRG.45085.2"; exon_number "10";
chr12	StringTie	exon	112003800	112003863	1000	-	.	gene_id "MSTRG.45085"; transcript_id "MSTRG.45085.2"; exon_number "11";
chr12	StringTie	exon	112005257	112005303	1000	-	.	gene_id "MSTRG.45085"; transcript_id "MSTRG.45085.2"; exon_number "12";
chr12	StringTie	exon	112013002	112013167	1000	-	.	gene_id "MSTRG.45085"; transcript_id "MSTRG.45085.2"; exon_number "13";
chr12	StringTie	transcript	111929029	112006316	1000	-	.	gene_id "MSTRG.45085"; transcript_id "MSTRG.45085.20";
chr12	StringTie	exon	111929029	111931827	1000	-	.	gene_id "MSTRG.45085"; transcript_id "MSTRG.45085.20"; exon_number "1";
chr12	StringTie	exon	111932586	111932659	1000	-	.	gene_id "MSTRG.45085"; transcript_id "MSTRG.45085.20"; exon_number "2";
chr12	StringTie	exon	111933886	111934030	1000	-	.	gene_id "MSTRG.45085"; transcript_id "MSTRG.45085.20"; exon_number "3";
chr12	StringTie	exon	111937160	111937243	1000	-	.	gene_id "MSTRG.45085"; transcript_id "MSTRG.45085.20"; exon_number "4";
chr12	StringTie	exon	111938161	111938210	1000	-	.	gene_id "MSTRG.45085"; transcript_id "MSTRG.45085.20"; exon_number "5";
chr12	StringTie	exon	111943265	111943369	1000	-	.	gene_id "MSTRG.45085"; transcript_id "MSTRG.45085.20"; exon_number "6";
chr12	StringTie	exon	111950388	111950466	1000	-	.	gene_id "MSTRG.45085"; transcript_id "MSTRG.45085.20"; exon_number "7";
chr12	StringTie	exon	111965595	111965759	1000	-	.	gene_id "MSTRG.45085"; transcript_id "MSTRG.45085.20"; exon_number "8";
chr12	StringTie	exon	111978736	111978787	1000	-	.	gene_id "MSTRG.45085"; transcript_id "MSTRG.45085.20"; exon_number "9";
chr12	StringTie	exon	111991758	111991889	1000	-	.	gene_id "MSTRG.45085"; transcript_id "MSTRG.45085.20"; exon_number "10";
chr12	StringTie	exon	112003800	112003863	1000	-	.	gene_id "MSTRG.45085"; transcript_id "MSTRG.45085.20"; exon_number "11";
chr12	StringTie	exon	112005257	112005303	1000	-	.	gene_id "MSTRG.45085"; transcript_id "MSTRG.45085.20"; exon_number "12";
chr12	StringTie	exon	112005602	112006316	1000	-	.	gene_id "MSTRG.45085"; transcript_id "MSTRG.45085.20"; exon_number "13";
chr12	StringTie	transcript	112022123	112022990	1000	-	.	gene_id "MSTRG.45085"; transcript_id "MSTRG.45085.200";
chr12	StringTie	exon	112022123	112022341	1000	-	.	gene_id "MSTRG.45085"; transcript_id "MSTRG.45085.200"; exon_number "1";
chr12	StringTie	exon	112022473	112022790	1000	-	.	gene_id "MSTRG.45085"; transcript_id "MSTRG.45085.200"; exon_number "2";
chr12	StringTie	exon	112022814	112022990	1000	-	.	gene_id "MSTRG.45085"; transcript_id "MSTRG.45085.200"; exon_number "3";
chr12	StringTie	transcript	112022124	112108815	1000	-	.	gene_id "MSTRG.45085"; transcript_id "MSTRG.45085.201";
chr12	StringTie	exon	112022124	112022223	1000	-	.	gene_id "MSTRG.45085"; transcript_id "MSTRG.45085.201"; exon_number "1";
chr12	StringTie	exon	112022320	112022544	1000	-	.	gene_id "MSTRG.45085"; transcript_id "MSTRG.45085.201"; exon_number "2";
chr12	StringTie	exon	112024912	112029653	1000	-	.	gene_id "MSTRG.45085"; transcript_id "MSTRG.45085.201"; exon_number "3";
chr12	StringTie	exon	112033233	112033379	1000	-	.	gene_id "MSTRG.45085"; transcript_id "MSTRG.45085.201"; exon_number "4";
chr12	StringTie	exon	112039229	112039339	1000	-	.	gene_id "MSTRG.45085"; transcript_id "MSTRG.45085.201"; exon_number "5";
chr12	StringTie	exon	112040481	112040578	1000	-	.	gene_id "MSTRG.45085"; transcript_id "MSTRG.45085.201"; exon_number "6";
chr12	StringTie	exon	112042039	112042104	1000	-	.	gene_id "MSTRG.45085"; transcript_id "MSTRG.45085.201"; exon_number "7";
chr12	StringTie	exon	112043088	112043211	1000	-	.	gene_id "MSTRG.45085"; transcript_id "MSTRG.45085.201"; exon_number "8";
chr12	StringTie	exon	112043625	112043868	1000	-	.	gene_id "MSTRG.45085"; transcript_id "MSTRG.45085.201"; exon_number "9";
chr12	StringTie	exon	112047665	112047790	1000	-	.	gene_id "MSTRG.45085"; transcript_id "MSTRG.45085.201"; exon_number "10";
chr12	StringTie	exon	112048292	112048443	1000	-	.	gene_id "MSTRG.45085"; transcript_id "MSTRG.45085.201"; exon_number "11";
chr12	StringTie	exon	112053558	112053657	1000	-	.	gene_id "MSTRG.45085"; transcript_id "MSTRG.45085.201"; exon_number "12";
chr12	StringTie	exon	112054388	112054568	1000	-	.	gene_id "MSTRG.45085"; transcript_id "MSTRG.45085.201"; exon_number "13";
chr12	StringTie	exon	112060270	112060359	1000	-	.	gene_id "MSTRG.45085"; transcript_id "MSTRG.45085.201"; exon_number "14";
chr12	StringTie	exon	112061181	112061388	1000	-	.	gene_id "MSTRG.45085"; transcript_id "MSTRG.45085.201"; exon_number "15";
chr12	StringTie	exon	112068880	112068992	1000	-	.	gene_id "MSTRG.45085"; transcript_id "MSTRG.45085.201"; exon_number "16";
chr12	StringTie	exon	112071895	112072064	1000	-	.	gene_id "MSTRG.45085"; transcript_id "MSTRG.45085.201"; exon_number "17";
chr12	StringTie	exon	112074675	112074764	1000	-	.	gene_id "MSTRG.45085"; transcript_id "MSTRG.45085.201"; exon_number "18";
chr12	StringTie	exon	112075678	112075789	1000	-	.	gene_id "MSTRG.45085"; transcript_id "MSTRG.45085.201"; exon_number "19";
chr12	StringTie	exon	112078188	112078266	1000	-	.	gene_id "MSTRG.45085"; transcript_id "MSTRG.45085.201"; exon_number "20";
chr12	StringTie	exon	112078634	112078741	1000	-	.	gene_id "MSTRG.45085"; transcript_id "MSTRG.45085.201"; exon_number "21";
chr12	StringTie	exon	112081060	112081134	1000	-	.	gene_id "MSTRG.45085"; transcript_id "MSTRG.45085.201"; exon_number "22";
chr12	StringTie	exon	112087683	112087801	1000	-	.	gene_id "MSTRG.45085"; transcript_id "MSTRG.45085.201"; exon_number "23";
chr12	StringTie	exon	112090726	112090864	1000	-	.	gene_id "MSTRG.45085"; transcript_id "MSTRG.45085.201"; exon_number "24";
chr12	StringTie	exon	112093051	112093136	1000	-	.	gene_id "MSTRG.45085"; transcript_id "MSTRG.45085.201"; exon_number "25";
chr12	StringTie	exon	112097241	112097441	1000	-	.	gene_id "MSTRG.45085"; transcript_id "MSTRG.45085.201"; exon_number "26";
chr12	StringTie	exon	112108716	112108815	1000	-	.	gene_id "MSTRG.45085"; transcript_id "MSTRG.45085.201"; exon_number "27";
chr12	StringTie	transcript	112022124	112022988	1000	-	.	gene_id "MSTRG.45085"; transcript_id "MSTRG.45085.202";
chr12	StringTie	exon	112022124	112022223	1000	-	.	gene_id "MSTRG.45085"; transcript_id "MSTRG.45085.202"; exon_number "1";
chr12	StringTie	exon	112022320	112022724	1000	-	.	gene_id "MSTRG.45085"; transcript_id "MSTRG.45085.202"; exon_number "2";
chr12	StringTie	exon	112022797	112022988	1000	-	.	gene_id "MSTRG.45085"; transcript_id "MSTRG.45085.202"; exon_number "3";
chr12	StringTie	transcript	112022124	112109628	1000	-	.	gene_id "MSTRG.45085"; transcript_id "MSTRG.45085.203";
chr12	StringTie	exon	112022124	112022223	1000	-	.	gene_id "MSTRG.45085"; transcript_id "MSTRG.45085.203"; exon_number "1";
chr12	StringTie	exon	112022320	112022544	1000	-	.	gene_id "MSTRG.45085"; transcript_id "MSTRG.45085.203"; exon_number "2";
chr12	StringTie	exon	112024912	112029653	1000	-	.	gene_id "MSTRG.45085"; transcript_id "MSTRG.45085.203"; exon_number "3";
chr12	StringTie	exon	112033233	112033379	1000	-	.	gene_id "MSTRG.45085"; transcript_id "MSTRG.45085.203"; exon_number "4";
chr12	StringTie	exon	112039229	112039339	1000	-	.	gene_id "MSTRG.45085"; transcript_id "MSTRG.45085.203"; exon_number "5";
chr12	StringTie	exon	112040481	112040578	1000	-	.	gene_id "MSTRG.45085"; transcript_id "MSTRG.45085.203"; exon_number "6";
chr12	StringTie	exon	112042039	112042104	1000	-	.	gene_id "MSTRG.45085"; transcript_id "MSTRG.45085.203"; exon_number "7";
chr12	StringTie	exon	112043088	112043211	1000	-	.	gene_id "MSTRG.45085"; transcript_id "MSTRG.45085.203"; exon_number "8";
chr12	StringTie	exon	112043625	112043868	1000	-	.	gene_id "MSTRG.45085"; transcript_id "MSTRG.45085.203"; exon_number "9";
chr12	StringTie	exon	112047665	112047790	1000	-	.	gene_id "MSTRG.45085"; transcript_id "MSTRG.45085.203"; exon_number "10";
chr12	StringTie	exon	112048292	112048443	1000	-	.	gene_id "MSTRG.45085"; transcript_id "MSTRG.45085.203"; exon_number "11";
chr12	StringTie	exon	112049483	112049611	1000	-	.	gene_id "MSTRG.45085"; transcript_id "MSTRG.45085.203"; exon_number "12";
chr12	StringTie	exon	112053558	112053657	1000	-	.	gene_id "MSTRG.45085"; transcript_id "MSTRG.45085.203"; exon_number "13";
chr12	StringTie	exon	112054388	112054568	1000	-	.	gene_id "MSTRG.45085"; transcript_id "MSTRG.45085.203"; exon_number "14";
chr12	StringTie	exon	112060270	112060359	1000	-	.	gene_id "MSTRG.45085"; transcript_id "MSTRG.45085.203"; exon_number "15";
chr12	StringTie	exon	112061181	112061388	1000	-	.	gene_id "MSTRG.45085"; transcript_id "MSTRG.45085.203"; exon_number "16";
chr12	StringTie	exon	112068880	112068992	1000	-	.	gene_id "MSTRG.45085"; transcript_id "MSTRG.45085.203"; exon_number "17";
chr12	StringTie	exon	112071895	112072064	1000	-	.	gene_id "MSTRG.45085"; transcript_id "MSTRG.45085.203"; exon_number "18";
chr12	StringTie	exon	112074675	112074764	1000	-	.	gene_id "MSTRG.45085"; transcript_id "MSTRG.45085.203"; exon_number "19";
chr12	StringTie	exon	112075678	112075789	1000	-	.	gene_id "MSTRG.45085"; transcript_id "MSTRG.45085.203"; exon_number "20";
chr12	StringTie	exon	112078188	112078266	1000	-	.	gene_id "MSTRG.45085"; transcript_id "MSTRG.45085.203"; exon_number "21";
chr12	StringTie	exon	112078634	112078741	1000	-	.	gene_id "MSTRG.45085"; transcript_id "MSTRG.45085.203"; exon_number "22";
chr12	StringTie	exon	112081060	112081134	1000	-	.	gene_id "MSTRG.45085"; transcript_id "MSTRG.45085.203"; exon_number "23";
chr12	StringTie	exon	112087683	112087801	1000	-	.	gene_id "MSTRG.45085"; transcript_id "MSTRG.45085.203"; exon_number "24";
chr12	StringTie	exon	112090726	112090864	1000	-	.	gene_id "MSTRG.45085"; transcript_id "MSTRG.45085.203"; exon_number "25";
chr12	StringTie	exon	112093051	112093136	1000	-	.	gene_id "MSTRG.45085"; transcript_id "MSTRG.45085.203"; exon_number "26";
chr12	StringTie	exon	112108716	112109628	1000	-	.	gene_id "MSTRG.45085"; transcript_id "MSTRG.45085.203"; exon_number "27";
chr12	StringTie	transcript	112022126	112022866	1000	-	.	gene_id "MSTRG.45085"; transcript_id "MSTRG.45085.204";
chr12	StringTie	exon	112022126	112022298	1000	-	.	gene_id "MSTRG.45085"; transcript_id "MSTRG.45085.204"; exon_number "1";
chr12	StringTie	exon	112022338	112022657	1000	-	.	gene_id "MSTRG.45085"; transcript_id "MSTRG.45085.204"; exon_number "2";
chr12	StringTie	exon	112022708	112022866	1000	-	.	gene_id "MSTRG.45085"; transcript_id "MSTRG.45085.204"; exon_number "3";
chr12	StringTie	transcript	112022138	112022495	1000	-	.	gene_id "MSTRG.45085"; transcript_id "MSTRG.45085.205";
chr12	StringTie	exon	112022138	112022294	1000	-	.	gene_id "MSTRG.45085"; transcript_id "MSTRG.45085.205"; exon_number "1";
chr12	StringTie	exon	112022330	112022495	1000	-	.	gene_id "MSTRG.45085"; transcript_id "MSTRG.45085.205"; exon_number "2";
chr12	StringTie	transcript	112022139	112022647	1000	-	.	gene_id "MSTRG.45085"; transcript_id "MSTRG.45085.206";
chr12	StringTie	exon	112022139	112022329	1000	-	.	gene_id "MSTRG.45085"; transcript_id "MSTRG.45085.206"; exon_number "1";
chr12	StringTie	exon	112022473	112022647	1000	-	.	gene_id "MSTRG.45085"; transcript_id "MSTRG.45085.206"; exon_number "2";
chr12	StringTie	transcript	112022144	112022980	1000	-	.	gene_id "MSTRG.45085"; transcript_id "MSTRG.45085.207";
chr12	StringTie	exon	112022144	112022223	1000	-	.	gene_id "MSTRG.45085"; transcript_id "MSTRG.45085.207"; exon_number "1";
chr12	StringTie	exon	112022263	112022446	1000	-	.	gene_id "MSTRG.45085"; transcript_id "MSTRG.45085.207"; exon_number "2";
chr12	StringTie	exon	112022885	112022980	1000	-	.	gene_id "MSTRG.45085"; transcript_id "MSTRG.45085.207"; exon_number "3";
chr12	StringTie	transcript	112022147	112023121	1000	-	.	gene_id "MSTRG.45085"; transcript_id "MSTRG.45085.208";
chr12	StringTie	exon	112022147	112022223	1000	-	.	gene_id "MSTRG.45085"; transcript_id "MSTRG.45085.208"; exon_number "1";
chr12	StringTie	exon	112022320	112022925	1000	-	.	gene_id "MSTRG.45085"; transcript_id "MSTRG.45085.208"; exon_number "2";
chr12	StringTie	exon	112023038	112023121	1000	-	.	gene_id "MSTRG.45085"; transcript_id "MSTRG.45085.208"; exon_number "3";
chr12	StringTie	transcript	112022147	112022938	1000	-	.	gene_id "MSTRG.45085"; transcript_id "MSTRG.45085.209";
chr12	StringTie	exon	112022147	112022378	1000	-	.	gene_id "MSTRG.45085"; transcript_id "MSTRG.45085.209"; exon_number "1";
chr12	StringTie	exon	112022463	112022472	1000	-	.	gene_id "MSTRG.45085"; transcript_id "MSTRG.45085.209"; exon_number "2";
chr12	StringTie	exon	112022762	112022938	1000	-	.	gene_id "MSTRG.45085"; transcript_id "MSTRG.45085.209"; exon_number "3";
chr12	StringTie	transcript	111929029	112006291	1000	-	.	gene_id "MSTRG.45085"; transcript_id "MSTRG.45085.21";
chr12	StringTie	exon	111929029	111931899	1000	-	.	gene_id "MSTRG.45085"; transcript_id "MSTRG.45085.21"; exon_number "1";
chr12	StringTie	exon	111932586	111932659	1000	-	.	gene_id "MSTRG.45085"; transcript_id "MSTRG.45085.21"; exon_number "2";
chr12	StringTie	exon	111933886	111934030	1000	-	.	gene_id "MSTRG.45085"; transcript_id "MSTRG.45085.21"; exon_number "3";
chr12	StringTie	exon	111936692	111936830	1000	-	.	gene_id "MSTRG.45085"; transcript_id "MSTRG.45085.21"; exon_number "4";
chr12	StringTie	exon	111937160	111937243	1000	-	.	gene_id "MSTRG.45085"; transcript_id "MSTRG.45085.21"; exon_number "5";
chr12	StringTie	exon	111938161	111938210	1000	-	.	gene_id "MSTRG.45085"; transcript_id "MSTRG.45085.21"; exon_number "6";
chr12	StringTie	exon	111943265	111943369	1000	-	.	gene_id "MSTRG.45085"; transcript_id "MSTRG.45085.21"; exon_number "7";
chr12	StringTie	exon	111965595	111965759	1000	-	.	gene_id "MSTRG.45085"; transcript_id "MSTRG.45085.21"; exon_number "8";
chr12	StringTie	exon	111991758	111991889	1000	-	.	gene_id "MSTRG.45085"; transcript_id "MSTRG.45085.21"; exon_number "9";
chr12	StringTie	exon	112003800	112003863	1000	-	.	gene_id "MSTRG.45085"; transcript_id "MSTRG.45085.21"; exon_number "10";
chr12	StringTie	exon	112005257	112005303	1000	-	.	gene_id "MSTRG.45085"; transcript_id "MSTRG.45085.21"; exon_number "11";
chr12	StringTie	exon	112005602	112005686	1000	-	.	gene_id "MSTRG.45085"; transcript_id "MSTRG.45085.21"; exon_number "12";
chr12	StringTie	exon	112005949	112006291	1000	-	.	gene_id "MSTRG.45085"; transcript_id "MSTRG.45085.21"; exon_number "13";
chr12	StringTie	transcript	112022156	112022717	1000	-	.	gene_id "MSTRG.45085"; transcript_id "MSTRG.45085.210";
chr12	StringTie	exon	112022156	112022223	1000	-	.	gene_id "MSTRG.45085"; transcript_id "MSTRG.45085.210"; exon_number "1";
chr12	StringTie	exon	112022473	112022717	1000	-	.	gene_id "MSTRG.45085"; transcript_id "MSTRG.45085.210"; exon_number "2";
chr12	StringTie	transcript	112022160	112022585	1000	-	.	gene_id "MSTRG.45085"; transcript_id "MSTRG.45085.211";
chr12	StringTie	exon	112022160	112022355	1000	-	.	gene_id "MSTRG.45085"; transcript_id "MSTRG.45085.211"; exon_number "1";
chr12	StringTie	exon	112022398	112022585	1000	-	.	gene_id "MSTRG.45085"; transcript_id "MSTRG.45085.211"; exon_number "2";
chr12	StringTie	transcript	112022162	112022591	1000	-	.	gene_id "MSTRG.45085"; transcript_id "MSTRG.45085.212";
chr12	StringTie	exon	112022162	112022355	1000	-	.	gene_id "MSTRG.45085"; transcript_id "MSTRG.45085.212"; exon_number "1";
chr12	StringTie	exon	112022379	112022591	1000	-	.	gene_id "MSTRG.45085"; transcript_id "MSTRG.45085.212"; exon_number "2";
chr12	StringTie	transcript	112022167	112022912	1000	-	.	gene_id "MSTRG.45085"; transcript_id "MSTRG.45085.213";
chr12	StringTie	exon	112022167	112022446	1000	-	.	gene_id "MSTRG.45085"; transcript_id "MSTRG.45085.213"; exon_number "1";
chr12	StringTie	exon	112022885	112022912	1000	-	.	gene_id "MSTRG.45085"; transcript_id "MSTRG.45085.213"; exon_number "2";
chr12	StringTie	transcript	112022203	112022931	1000	-	.	gene_id "MSTRG.45085"; transcript_id "MSTRG.45085.214";
chr12	StringTie	exon	112022203	112022355	1000	-	.	gene_id "MSTRG.45085"; transcript_id "MSTRG.45085.214"; exon_number "1";
chr12	StringTie	exon	112022791	112022931	1000	-	.	gene_id "MSTRG.45085"; transcript_id "MSTRG.45085.214"; exon_number "2";
chr12	StringTie	transcript	112022221	112022967	1000	-	.	gene_id "MSTRG.45085"; transcript_id "MSTRG.45085.215";
chr12	StringTie	exon	112022221	112022427	1000	-	.	gene_id "MSTRG.45085"; transcript_id "MSTRG.45085.215"; exon_number "1";
chr12	StringTie	exon	112022512	112022780	1000	-	.	gene_id "MSTRG.45085"; transcript_id "MSTRG.45085.215"; exon_number "2";
chr12	StringTie	exon	112022883	112022967	1000	-	.	gene_id "MSTRG.45085"; transcript_id "MSTRG.45085.215"; exon_number "3";
chr12	StringTie	transcript	112023457	112110200	1000	-	.	gene_id "MSTRG.45085"; transcript_id "MSTRG.45085.216";
chr12	StringTie	exon	112023457	112025208	1000	-	.	gene_id "MSTRG.45085"; transcript_id "MSTRG.45085.216"; exon_number "1";
chr12	StringTie	exon	112025394	112029653	1000	-	.	gene_id "MSTRG.45085"; transcript_id "MSTRG.45085.216"; exon_number "2";
chr12	StringTie	exon	112029744	112029850	1000	-	.	gene_id "MSTRG.45085"; transcript_id "MSTRG.45085.216"; exon_number "3";
chr12	StringTie	exon	112033233	112033379	1000	-	.	gene_id "MSTRG.45085"; transcript_id "MSTRG.45085.216"; exon_number "4";
chr12	StringTie	exon	112039229	112039339	1000	-	.	gene_id "MSTRG.45085"; transcript_id "MSTRG.45085.216"; exon_number "5";
chr12	StringTie	exon	112040481	112040578	1000	-	.	gene_id "MSTRG.45085"; transcript_id "MSTRG.45085.216"; exon_number "6";
chr12	StringTie	exon	112042039	112042104	1000	-	.	gene_id "MSTRG.45085"; transcript_id "MSTRG.45085.216"; exon_number "7";
chr12	StringTie	exon	112043088	112043211	1000	-	.	gene_id "MSTRG.45085"; transcript_id "MSTRG.45085.216"; exon_number "8";
chr12	StringTie	exon	112043625	112043868	1000	-	.	gene_id "MSTRG.45085"; transcript_id "MSTRG.45085.216"; exon_number "9";
chr12	StringTie	exon	112047665	112047790	1000	-	.	gene_id "MSTRG.45085"; transcript_id "MSTRG.45085.216"; exon_number "10";
chr12	StringTie	exon	112048292	112048443	1000	-	.	gene_id "MSTRG.45085"; transcript_id "MSTRG.45085.216"; exon_number "11";
chr12	StringTie	exon	112049483	112049611	1000	-	.	gene_id "MSTRG.45085"; transcript_id "MSTRG.45085.216"; exon_number "12";
chr12	StringTie	exon	112053558	112053657	1000	-	.	gene_id "MSTRG.45085"; transcript_id "MSTRG.45085.216"; exon_number "13";
chr12	StringTie	exon	112054388	112054568	1000	-	.	gene_id "MSTRG.45085"; transcript_id "MSTRG.45085.216"; exon_number "14";
chr12	StringTie	exon	112060270	112060359	1000	-	.	gene_id "MSTRG.45085"; transcript_id "MSTRG.45085.216"; exon_number "15";
chr12	StringTie	exon	112061181	112061388	1000	-	.	gene_id "MSTRG.45085"; transcript_id "MSTRG.45085.216"; exon_number "16";
chr12	StringTie	exon	112068880	112068992	1000	-	.	gene_id "MSTRG.45085"; transcript_id "MSTRG.45085.216"; exon_number "17";
chr12	StringTie	exon	112071895	112072064	1000	-	.	gene_id "MSTRG.45085"; transcript_id "MSTRG.45085.216"; exon_number "18";
chr12	StringTie	exon	112074675	112074764	1000	-	.	gene_id "MSTRG.45085"; transcript_id "MSTRG.45085.216"; exon_number "19";
chr12	StringTie	exon	112075678	112075789	1000	-	.	gene_id "MSTRG.45085"; transcript_id "MSTRG.45085.216"; exon_number "20";
chr12	StringTie	exon	112078188	112078266	1000	-	.	gene_id "MSTRG.45085"; transcript_id "MSTRG.45085.216"; exon_number "21";
chr12	StringTie	exon	112078634	112078741	1000	-	.	gene_id "MSTRG.45085"; transcript_id "MSTRG.45085.216"; exon_number "22";
chr12	StringTie	exon	112081060	112081134	1000	-	.	gene_id "MSTRG.45085"; transcript_id "MSTRG.45085.216"; exon_number "23";
chr12	StringTie	exon	112087683	112087801	1000	-	.	gene_id "MSTRG.45085"; transcript_id "MSTRG.45085.216"; exon_number "24";
chr12	StringTie	exon	112090726	112090864	1000	-	.	gene_id "MSTRG.45085"; transcript_id "MSTRG.45085.216"; exon_number "25";
chr12	StringTie	exon	112093051	112093136	1000	-	.	gene_id "MSTRG.45085"; transcript_id "MSTRG.45085.216"; exon_number "26";
chr12	StringTie	exon	112108716	112110200	1000	-	.	gene_id "MSTRG.45085"; transcript_id "MSTRG.45085.216"; exon_number "27";
chr12	StringTie	transcript	112023457	112109183	1000	-	.	gene_id "MSTRG.45085"; transcript_id "MSTRG.45085.217";
chr12	StringTie	exon	112023457	112025208	1000	-	.	gene_id "MSTRG.45085"; transcript_id "MSTRG.45085.217"; exon_number "1";
chr12	StringTie	exon	112025394	112029653	1000	-	.	gene_id "MSTRG.45085"; transcript_id "MSTRG.45085.217"; exon_number "2";
chr12	StringTie	exon	112033233	112033379	1000	-	.	gene_id "MSTRG.45085"; transcript_id "MSTRG.45085.217"; exon_number "3";
chr12	StringTie	exon	112039229	112039339	1000	-	.	gene_id "MSTRG.45085"; transcript_id "MSTRG.45085.217"; exon_number "4";
chr12	StringTie	exon	112040481	112040578	1000	-	.	gene_id "MSTRG.45085"; transcript_id "MSTRG.45085.217"; exon_number "5";
chr12	StringTie	exon	112042039	112042104	1000	-	.	gene_id "MSTRG.45085"; transcript_id "MSTRG.45085.217"; exon_number "6";
chr12	StringTie	exon	112043088	112043211	1000	-	.	gene_id "MSTRG.45085"; transcript_id "MSTRG.45085.217"; exon_number "7";
chr12	StringTie	exon	112043625	112043868	1000	-	.	gene_id "MSTRG.45085"; transcript_id "MSTRG.45085.217"; exon_number "8";
chr12	StringTie	exon	112047665	112047790	1000	-	.	gene_id "MSTRG.45085"; transcript_id "MSTRG.45085.217"; exon_number "9";
chr12	StringTie	exon	112048292	112048443	1000	-	.	gene_id "MSTRG.45085"; transcript_id "MSTRG.45085.217"; exon_number "10";
chr12	StringTie	exon	112053558	112053657	1000	-	.	gene_id "MSTRG.45085"; transcript_id "MSTRG.45085.217"; exon_number "11";
chr12	StringTie	exon	112054388	112054568	1000	-	.	gene_id "MSTRG.45085"; transcript_id "MSTRG.45085.217"; exon_number "12";
chr12	StringTie	exon	112060270	112060359	1000	-	.	gene_id "MSTRG.45085"; transcript_id "MSTRG.45085.217"; exon_number "13";
chr12	StringTie	exon	112061181	112061388	1000	-	.	gene_id "MSTRG.45085"; transcript_id "MSTRG.45085.217"; exon_number "14";
chr12	StringTie	exon	112068880	112068992	1000	-	.	gene_id "MSTRG.45085"; transcript_id "MSTRG.45085.217"; exon_number "15";
chr12	StringTie	exon	112071895	112072064	1000	-	.	gene_id "MSTRG.45085"; transcript_id "MSTRG.45085.217"; exon_number "16";
chr12	StringTie	exon	112074675	112074764	1000	-	.	gene_id "MSTRG.45085"; transcript_id "MSTRG.45085.217"; exon_number "17";
chr12	StringTie	exon	112075678	112075789	1000	-	.	gene_id "MSTRG.45085"; transcript_id "MSTRG.45085.217"; exon_number "18";
chr12	StringTie	exon	112078188	112078266	1000	-	.	gene_id "MSTRG.45085"; transcript_id "MSTRG.45085.217"; exon_number "19";
chr12	StringTie	exon	112078634	112078741	1000	-	.	gene_id "MSTRG.45085"; transcript_id "MSTRG.45085.217"; exon_number "20";
chr12	StringTie	exon	112081060	112081134	1000	-	.	gene_id "MSTRG.45085"; transcript_id "MSTRG.45085.217"; exon_number "21";
chr12	StringTie	exon	112087683	112087801	1000	-	.	gene_id "MSTRG.45085"; transcript_id "MSTRG.45085.217"; exon_number "22";
chr12	StringTie	exon	112090726	112090864	1000	-	.	gene_id "MSTRG.45085"; transcript_id "MSTRG.45085.217"; exon_number "23";
chr12	StringTie	exon	112093051	112093136	1000	-	.	gene_id "MSTRG.45085"; transcript_id "MSTRG.45085.217"; exon_number "24";
chr12	StringTie	exon	112108716	112109183	1000	-	.	gene_id "MSTRG.45085"; transcript_id "MSTRG.45085.217"; exon_number "25";
chr12	StringTie	transcript	112023457	112110200	1000	-	.	gene_id "MSTRG.45085"; transcript_id "MSTRG.45085.218";
chr12	StringTie	exon	112023457	112025208	1000	-	.	gene_id "MSTRG.45085"; transcript_id "MSTRG.45085.218"; exon_number "1";
chr12	StringTie	exon	112025394	112029653	1000	-	.	gene_id "MSTRG.45085"; transcript_id "MSTRG.45085.218"; exon_number "2";
chr12	StringTie	exon	112033233	112033379	1000	-	.	gene_id "MSTRG.45085"; transcript_id "MSTRG.45085.218"; exon_number "3";
chr12	StringTie	exon	112039229	112040578	1000	-	.	gene_id "MSTRG.45085"; transcript_id "MSTRG.45085.218"; exon_number "4";
chr12	StringTie	exon	112042039	112042104	1000	-	.	gene_id "MSTRG.45085"; transcript_id "MSTRG.45085.218"; exon_number "5";
chr12	StringTie	exon	112043088	112043211	1000	-	.	gene_id "MSTRG.45085"; transcript_id "MSTRG.45085.218"; exon_number "6";
chr12	StringTie	exon	112043625	112043868	1000	-	.	gene_id "MSTRG.45085"; transcript_id "MSTRG.45085.218"; exon_number "7";
chr12	StringTie	exon	112047665	112047790	1000	-	.	gene_id "MSTRG.45085"; transcript_id "MSTRG.45085.218"; exon_number "8";
chr12	StringTie	exon	112048292	112048443	1000	-	.	gene_id "MSTRG.45085"; transcript_id "MSTRG.45085.218"; exon_number "9";
chr12	StringTie	exon	112049483	112049611	1000	-	.	gene_id "MSTRG.45085"; transcript_id "MSTRG.45085.218"; exon_number "10";
chr12	StringTie	exon	112053558	112053657	1000	-	.	gene_id "MSTRG.45085"; transcript_id "MSTRG.45085.218"; exon_number "11";
chr12	StringTie	exon	112054388	112054568	1000	-	.	gene_id "MSTRG.45085"; transcript_id "MSTRG.45085.218"; exon_number "12";
chr12	StringTie	exon	112060270	112060359	1000	-	.	gene_id "MSTRG.45085"; transcript_id "MSTRG.45085.218"; exon_number "13";
chr12	StringTie	exon	112061181	112061388	1000	-	.	gene_id "MSTRG.45085"; transcript_id "MSTRG.45085.218"; exon_number "14";
chr12	StringTie	exon	112068880	112068992	1000	-	.	gene_id "MSTRG.45085"; transcript_id "MSTRG.45085.218"; exon_number "15";
chr12	StringTie	exon	112071895	112072064	1000	-	.	gene_id "MSTRG.45085"; transcript_id "MSTRG.45085.218"; exon_number "16";
chr12	StringTie	exon	112074675	112074764	1000	-	.	gene_id "MSTRG.45085"; transcript_id "MSTRG.45085.218"; exon_number "17";
chr12	StringTie	exon	112075678	112075789	1000	-	.	gene_id "MSTRG.45085"; transcript_id "MSTRG.45085.218"; exon_number "18";
chr12	StringTie	exon	112078188	112078266	1000	-	.	gene_id "MSTRG.45085"; transcript_id "MSTRG.45085.218"; exon_number "19";
chr12	StringTie	exon	112078634	112078741	1000	-	.	gene_id "MSTRG.45085"; transcript_id "MSTRG.45085.218"; exon_number "20";
chr12	StringTie	exon	112081060	112081134	1000	-	.	gene_id "MSTRG.45085"; transcript_id "MSTRG.45085.218"; exon_number "21";
chr12	StringTie	exon	112087683	112087801	1000	-	.	gene_id "MSTRG.45085"; transcript_id "MSTRG.45085.218"; exon_number "22";
chr12	StringTie	exon	112090726	112090864	1000	-	.	gene_id "MSTRG.45085"; transcript_id "MSTRG.45085.218"; exon_number "23";
chr12	StringTie	exon	112093051	112093136	1000	-	.	gene_id "MSTRG.45085"; transcript_id "MSTRG.45085.218"; exon_number "24";
chr12	StringTie	exon	112097241	112097438	1000	-	.	gene_id "MSTRG.45085"; transcript_id "MSTRG.45085.218"; exon_number "25";
chr12	StringTie	exon	112108716	112110200	1000	-	.	gene_id "MSTRG.45085"; transcript_id "MSTRG.45085.218"; exon_number "26";
chr12	StringTie	transcript	112023480	112108815	1000	-	.	gene_id "MSTRG.45085"; transcript_id "MSTRG.45085.219";
chr12	StringTie	exon	112023480	112024512	1000	-	.	gene_id "MSTRG.45085"; transcript_id "MSTRG.45085.219"; exon_number "1";
chr12	StringTie	exon	112026379	112029653	1000	-	.	gene_id "MSTRG.45085"; transcript_id "MSTRG.45085.219"; exon_number "2";
chr12	StringTie	exon	112033233	112033379	1000	-	.	gene_id "MSTRG.45085"; transcript_id "MSTRG.45085.219"; exon_number "3";
chr12	StringTie	exon	112039229	112039339	1000	-	.	gene_id "MSTRG.45085"; transcript_id "MSTRG.45085.219"; exon_number "4";
chr12	StringTie	exon	112040481	112040578	1000	-	.	gene_id "MSTRG.45085"; transcript_id "MSTRG.45085.219"; exon_number "5";
chr12	StringTie	exon	112042039	112042104	1000	-	.	gene_id "MSTRG.45085"; transcript_id "MSTRG.45085.219"; exon_number "6";
chr12	StringTie	exon	112043088	112043211	1000	-	.	gene_id "MSTRG.45085"; transcript_id "MSTRG.45085.219"; exon_number "7";
chr12	StringTie	exon	112043625	112043868	1000	-	.	gene_id "MSTRG.45085"; transcript_id "MSTRG.45085.219"; exon_number "8";
chr12	StringTie	exon	112047665	112047790	1000	-	.	gene_id "MSTRG.45085"; transcript_id "MSTRG.45085.219"; exon_number "9";
chr12	StringTie	exon	112048292	112048443	1000	-	.	gene_id "MSTRG.45085"; transcript_id "MSTRG.45085.219"; exon_number "10";
chr12	StringTie	exon	112053558	112053657	1000	-	.	gene_id "MSTRG.45085"; transcript_id "MSTRG.45085.219"; exon_number "11";
chr12	StringTie	exon	112054388	112054568	1000	-	.	gene_id "MSTRG.45085"; transcript_id "MSTRG.45085.219"; exon_number "12";
chr12	StringTie	exon	112060270	112060359	1000	-	.	gene_id "MSTRG.45085"; transcript_id "MSTRG.45085.219"; exon_number "13";
chr12	StringTie	exon	112061181	112061388	1000	-	.	gene_id "MSTRG.45085"; transcript_id "MSTRG.45085.219"; exon_number "14";
chr12	StringTie	exon	112068880	112068992	1000	-	.	gene_id "MSTRG.45085"; transcript_id "MSTRG.45085.219"; exon_number "15";
chr12	StringTie	exon	112071895	112072064	1000	-	.	gene_id "MSTRG.45085"; transcript_id "MSTRG.45085.219"; exon_number "16";
chr12	StringTie	exon	112074675	112074764	1000	-	.	gene_id "MSTRG.45085"; transcript_id "MSTRG.45085.219"; exon_number "17";
chr12	StringTie	exon	112075678	112075789	1000	-	.	gene_id "MSTRG.45085"; transcript_id "MSTRG.45085.219"; exon_number "18";
chr12	StringTie	exon	112078188	112078266	1000	-	.	gene_id "MSTRG.45085"; transcript_id "MSTRG.45085.219"; exon_number "19";
chr12	StringTie	exon	112078634	112078741	1000	-	.	gene_id "MSTRG.45085"; transcript_id "MSTRG.45085.219"; exon_number "20";
chr12	StringTie	exon	112081060	112081134	1000	-	.	gene_id "MSTRG.45085"; transcript_id "MSTRG.45085.219"; exon_number "21";
chr12	StringTie	exon	112087683	112087801	1000	-	.	gene_id "MSTRG.45085"; transcript_id "MSTRG.45085.219"; exon_number "22";
chr12	StringTie	exon	112090726	112090864	1000	-	.	gene_id "MSTRG.45085"; transcript_id "MSTRG.45085.219"; exon_number "23";
chr12	StringTie	exon	112093051	112093136	1000	-	.	gene_id "MSTRG.45085"; transcript_id "MSTRG.45085.219"; exon_number "24";
chr12	StringTie	exon	112108716	112108815	1000	-	.	gene_id "MSTRG.45085"; transcript_id "MSTRG.45085.219"; exon_number "25";
chr12	StringTie	transcript	111929036	112006224	1000	-	.	gene_id "MSTRG.45085"; transcript_id "MSTRG.45085.22";
chr12	StringTie	exon	111929036	111931827	1000	-	.	gene_id "MSTRG.45085"; transcript_id "MSTRG.45085.22"; exon_number "1";
chr12	StringTie	exon	111932586	111932659	1000	-	.	gene_id "MSTRG.45085"; transcript_id "MSTRG.45085.22"; exon_number "2";
chr12	StringTie	exon	111933886	111934030	1000	-	.	gene_id "MSTRG.45085"; transcript_id "MSTRG.45085.22"; exon_number "3";
chr12	StringTie	exon	111936692	111936830	1000	-	.	gene_id "MSTRG.45085"; transcript_id "MSTRG.45085.22"; exon_number "4";
chr12	StringTie	exon	111937160	111937243	1000	-	.	gene_id "MSTRG.45085"; transcript_id "MSTRG.45085.22"; exon_number "5";
chr12	StringTie	exon	111938161	111938210	1000	-	.	gene_id "MSTRG.45085"; transcript_id "MSTRG.45085.22"; exon_number "6";
chr12	StringTie	exon	111943265	111943369	1000	-	.	gene_id "MSTRG.45085"; transcript_id "MSTRG.45085.22"; exon_number "7";
chr12	StringTie	exon	111965595	111965759	1000	-	.	gene_id "MSTRG.45085"; transcript_id "MSTRG.45085.22"; exon_number "8";
chr12	StringTie	exon	111991758	111991889	1000	-	.	gene_id "MSTRG.45085"; transcript_id "MSTRG.45085.22"; exon_number "9";
chr12	StringTie	exon	112005257	112005303	1000	-	.	gene_id "MSTRG.45085"; transcript_id "MSTRG.45085.22"; exon_number "10";
chr12	StringTie	exon	112005602	112005673	1000	-	.	gene_id "MSTRG.45085"; transcript_id "MSTRG.45085.22"; exon_number "11";
chr12	StringTie	exon	112005949	112006224	1000	-	.	gene_id "MSTRG.45085"; transcript_id "MSTRG.45085.22"; exon_number "12";
chr12	StringTie	transcript	112023501	112109125	1000	-	.	gene_id "MSTRG.45085"; transcript_id "MSTRG.45085.220";
chr12	StringTie	exon	112023501	112029653	1000	-	.	gene_id "MSTRG.45085"; transcript_id "MSTRG.45085.220"; exon_number "1";
chr12	StringTie	exon	112033233	112033379	1000	-	.	gene_id "MSTRG.45085"; transcript_id "MSTRG.45085.220"; exon_number "2";
chr12	StringTie	exon	112039229	112039339	1000	-	.	gene_id "MSTRG.45085"; transcript_id "MSTRG.45085.220"; exon_number "3";
chr12	StringTie	exon	112040481	112040578	1000	-	.	gene_id "MSTRG.45085"; transcript_id "MSTRG.45085.220"; exon_number "4";
chr12	StringTie	exon	112042039	112042104	1000	-	.	gene_id "MSTRG.45085"; transcript_id "MSTRG.45085.220"; exon_number "5";
chr12	StringTie	exon	112043088	112043211	1000	-	.	gene_id "MSTRG.45085"; transcript_id "MSTRG.45085.220"; exon_number "6";
chr12	StringTie	exon	112043625	112043868	1000	-	.	gene_id "MSTRG.45085"; transcript_id "MSTRG.45085.220"; exon_number "7";
chr12	StringTie	exon	112047665	112047790	1000	-	.	gene_id "MSTRG.45085"; transcript_id "MSTRG.45085.220"; exon_number "8";
chr12	StringTie	exon	112048292	112048443	1000	-	.	gene_id "MSTRG.45085"; transcript_id "MSTRG.45085.220"; exon_number "9";
chr12	StringTie	exon	112049483	112049611	1000	-	.	gene_id "MSTRG.45085"; transcript_id "MSTRG.45085.220"; exon_number "10";
chr12	StringTie	exon	112053558	112053657	1000	-	.	gene_id "MSTRG.45085"; transcript_id "MSTRG.45085.220"; exon_number "11";
chr12	StringTie	exon	112054388	112054568	1000	-	.	gene_id "MSTRG.45085"; transcript_id "MSTRG.45085.220"; exon_number "12";
chr12	StringTie	exon	112060270	112060359	1000	-	.	gene_id "MSTRG.45085"; transcript_id "MSTRG.45085.220"; exon_number "13";
chr12	StringTie	exon	112061181	112063052	1000	-	.	gene_id "MSTRG.45085"; transcript_id "MSTRG.45085.220"; exon_number "14";
chr12	StringTie	exon	112068880	112068992	1000	-	.	gene_id "MSTRG.45085"; transcript_id "MSTRG.45085.220"; exon_number "15";
chr12	StringTie	exon	112071895	112072064	1000	-	.	gene_id "MSTRG.45085"; transcript_id "MSTRG.45085.220"; exon_number "16";
chr12	StringTie	exon	112074675	112074764	1000	-	.	gene_id "MSTRG.45085"; transcript_id "MSTRG.45085.220"; exon_number "17";
chr12	StringTie	exon	112075678	112075789	1000	-	.	gene_id "MSTRG.45085"; transcript_id "MSTRG.45085.220"; exon_number "18";
chr12	StringTie	exon	112078188	112078266	1000	-	.	gene_id "MSTRG.45085"; transcript_id "MSTRG.45085.220"; exon_number "19";
chr12	StringTie	exon	112078634	112078741	1000	-	.	gene_id "MSTRG.45085"; transcript_id "MSTRG.45085.220"; exon_number "20";
chr12	StringTie	exon	112081060	112081134	1000	-	.	gene_id "MSTRG.45085"; transcript_id "MSTRG.45085.220"; exon_number "21";
chr12	StringTie	exon	112087683	112087801	1000	-	.	gene_id "MSTRG.45085"; transcript_id "MSTRG.45085.220"; exon_number "22";
chr12	StringTie	exon	112090726	112090864	1000	-	.	gene_id "MSTRG.45085"; transcript_id "MSTRG.45085.220"; exon_number "23";
chr12	StringTie	exon	112093051	112093136	1000	-	.	gene_id "MSTRG.45085"; transcript_id "MSTRG.45085.220"; exon_number "24";
chr12	StringTie	exon	112108716	112109125	1000	-	.	gene_id "MSTRG.45085"; transcript_id "MSTRG.45085.220"; exon_number "25";
chr12	StringTie	transcript	112023524	112109530	1000	-	.	gene_id "MSTRG.45085"; transcript_id "MSTRG.45085.221";
chr12	StringTie	exon	112023524	112029653	1000	-	.	gene_id "MSTRG.45085"; transcript_id "MSTRG.45085.221"; exon_number "1";
chr12	StringTie	exon	112033233	112033379	1000	-	.	gene_id "MSTRG.45085"; transcript_id "MSTRG.45085.221"; exon_number "2";
chr12	StringTie	exon	112039229	112039339	1000	-	.	gene_id "MSTRG.45085"; transcript_id "MSTRG.45085.221"; exon_number "3";
chr12	StringTie	exon	112040481	112040578	1000	-	.	gene_id "MSTRG.45085"; transcript_id "MSTRG.45085.221"; exon_number "4";
chr12	StringTie	exon	112042039	112042104	1000	-	.	gene_id "MSTRG.45085"; transcript_id "MSTRG.45085.221"; exon_number "5";
chr12	StringTie	exon	112043088	112043211	1000	-	.	gene_id "MSTRG.45085"; transcript_id "MSTRG.45085.221"; exon_number "6";
chr12	StringTie	exon	112043625	112043868	1000	-	.	gene_id "MSTRG.45085"; transcript_id "MSTRG.45085.221"; exon_number "7";
chr12	StringTie	exon	112047665	112047790	1000	-	.	gene_id "MSTRG.45085"; transcript_id "MSTRG.45085.221"; exon_number "8";
chr12	StringTie	exon	112048292	112048443	1000	-	.	gene_id "MSTRG.45085"; transcript_id "MSTRG.45085.221"; exon_number "9";
chr12	StringTie	exon	112049483	112049611	1000	-	.	gene_id "MSTRG.45085"; transcript_id "MSTRG.45085.221"; exon_number "10";
chr12	StringTie	exon	112053558	112053657	1000	-	.	gene_id "MSTRG.45085"; transcript_id "MSTRG.45085.221"; exon_number "11";
chr12	StringTie	exon	112054388	112054568	1000	-	.	gene_id "MSTRG.45085"; transcript_id "MSTRG.45085.221"; exon_number "12";
chr12	StringTie	exon	112060270	112060359	1000	-	.	gene_id "MSTRG.45085"; transcript_id "MSTRG.45085.221"; exon_number "13";
chr12	StringTie	exon	112061181	112061388	1000	-	.	gene_id "MSTRG.45085"; transcript_id "MSTRG.45085.221"; exon_number "14";
chr12	StringTie	exon	112068880	112068992	1000	-	.	gene_id "MSTRG.45085"; transcript_id "MSTRG.45085.221"; exon_number "15";
chr12	StringTie	exon	112071895	112072064	1000	-	.	gene_id "MSTRG.45085"; transcript_id "MSTRG.45085.221"; exon_number "16";
chr12	StringTie	exon	112074675	112074764	1000	-	.	gene_id "MSTRG.45085"; transcript_id "MSTRG.45085.221"; exon_number "17";
chr12	StringTie	exon	112075678	112075789	1000	-	.	gene_id "MSTRG.45085"; transcript_id "MSTRG.45085.221"; exon_number "18";
chr12	StringTie	exon	112078188	112078266	1000	-	.	gene_id "MSTRG.45085"; transcript_id "MSTRG.45085.221"; exon_number "19";
chr12	StringTie	exon	112078634	112078741	1000	-	.	gene_id "MSTRG.45085"; transcript_id "MSTRG.45085.221"; exon_number "20";
chr12	StringTie	exon	112081060	112081134	1000	-	.	gene_id "MSTRG.45085"; transcript_id "MSTRG.45085.221"; exon_number "21";
chr12	StringTie	exon	112087683	112087801	1000	-	.	gene_id "MSTRG.45085"; transcript_id "MSTRG.45085.221"; exon_number "22";
chr12	StringTie	exon	112090726	112090864	1000	-	.	gene_id "MSTRG.45085"; transcript_id "MSTRG.45085.221"; exon_number "23";
chr12	StringTie	exon	112093051	112093136	1000	-	.	gene_id "MSTRG.45085"; transcript_id "MSTRG.45085.221"; exon_number "24";
chr12	StringTie	exon	112097241	112097441	1000	-	.	gene_id "MSTRG.45085"; transcript_id "MSTRG.45085.221"; exon_number "25";
chr12	StringTie	exon	112108716	112109530	1000	-	.	gene_id "MSTRG.45085"; transcript_id "MSTRG.45085.221"; exon_number "26";
chr12	StringTie	transcript	112024458	112108613	1000	-	.	gene_id "MSTRG.45085"; transcript_id "MSTRG.45085.222";
chr12	StringTie	exon	112024458	112029653	1000	-	.	gene_id "MSTRG.45085"; transcript_id "MSTRG.45085.222"; exon_number "1";
chr12	StringTie	exon	112033233	112033379	1000	-	.	gene_id "MSTRG.45085"; transcript_id "MSTRG.45085.222"; exon_number "2";
chr12	StringTie	exon	112039229	112039339	1000	-	.	gene_id "MSTRG.45085"; transcript_id "MSTRG.45085.222"; exon_number "3";
chr12	StringTie	exon	112040481	112040578	1000	-	.	gene_id "MSTRG.45085"; transcript_id "MSTRG.45085.222"; exon_number "4";
chr12	StringTie	exon	112042039	112042104	1000	-	.	gene_id "MSTRG.45085"; transcript_id "MSTRG.45085.222"; exon_number "5";
chr12	StringTie	exon	112043088	112043211	1000	-	.	gene_id "MSTRG.45085"; transcript_id "MSTRG.45085.222"; exon_number "6";
chr12	StringTie	exon	112043625	112043868	1000	-	.	gene_id "MSTRG.45085"; transcript_id "MSTRG.45085.222"; exon_number "7";
chr12	StringTie	exon	112047665	112047790	1000	-	.	gene_id "MSTRG.45085"; transcript_id "MSTRG.45085.222"; exon_number "8";
chr12	StringTie	exon	112048292	112048443	1000	-	.	gene_id "MSTRG.45085"; transcript_id "MSTRG.45085.222"; exon_number "9";
chr12	StringTie	exon	112049483	112049611	1000	-	.	gene_id "MSTRG.45085"; transcript_id "MSTRG.45085.222"; exon_number "10";
chr12	StringTie	exon	112053558	112053657	1000	-	.	gene_id "MSTRG.45085"; transcript_id "MSTRG.45085.222"; exon_number "11";
chr12	StringTie	exon	112054388	112054568	1000	-	.	gene_id "MSTRG.45085"; transcript_id "MSTRG.45085.222"; exon_number "12";
chr12	StringTie	exon	112060270	112060359	1000	-	.	gene_id "MSTRG.45085"; transcript_id "MSTRG.45085.222"; exon_number "13";
chr12	StringTie	exon	112061181	112061388	1000	-	.	gene_id "MSTRG.45085"; transcript_id "MSTRG.45085.222"; exon_number "14";
chr12	StringTie	exon	112068880	112068992	1000	-	.	gene_id "MSTRG.45085"; transcript_id "MSTRG.45085.222"; exon_number "15";
chr12	StringTie	exon	112071895	112072064	1000	-	.	gene_id "MSTRG.45085"; transcript_id "MSTRG.45085.222"; exon_number "16";
chr12	StringTie	exon	112074675	112074764	1000	-	.	gene_id "MSTRG.45085"; transcript_id "MSTRG.45085.222"; exon_number "17";
chr12	StringTie	exon	112075678	112075789	1000	-	.	gene_id "MSTRG.45085"; transcript_id "MSTRG.45085.222"; exon_number "18";
chr12	StringTie	exon	112078188	112078266	1000	-	.	gene_id "MSTRG.45085"; transcript_id "MSTRG.45085.222"; exon_number "19";
chr12	StringTie	exon	112078634	112078741	1000	-	.	gene_id "MSTRG.45085"; transcript_id "MSTRG.45085.222"; exon_number "20";
chr12	StringTie	exon	112081060	112081134	1000	-	.	gene_id "MSTRG.45085"; transcript_id "MSTRG.45085.222"; exon_number "21";
chr12	StringTie	exon	112087683	112087801	1000	-	.	gene_id "MSTRG.45085"; transcript_id "MSTRG.45085.222"; exon_number "22";
chr12	StringTie	exon	112090726	112090864	1000	-	.	gene_id "MSTRG.45085"; transcript_id "MSTRG.45085.222"; exon_number "23";
chr12	StringTie	exon	112093051	112093136	1000	-	.	gene_id "MSTRG.45085"; transcript_id "MSTRG.45085.222"; exon_number "24";
chr12	StringTie	exon	112108352	112108613	1000	-	.	gene_id "MSTRG.45085"; transcript_id "MSTRG.45085.222"; exon_number "25";
chr12	StringTie	transcript	112025023	112109115	1000	-	.	gene_id "MSTRG.45085"; transcript_id "MSTRG.45085.223";
chr12	StringTie	exon	112025023	112025208	1000	-	.	gene_id "MSTRG.45085"; transcript_id "MSTRG.45085.223"; exon_number "1";
chr12	StringTie	exon	112025394	112029653	1000	-	.	gene_id "MSTRG.45085"; transcript_id "MSTRG.45085.223"; exon_number "2";
chr12	StringTie	exon	112033233	112033379	1000	-	.	gene_id "MSTRG.45085"; transcript_id "MSTRG.45085.223"; exon_number "3";
chr12	StringTie	exon	112039229	112039339	1000	-	.	gene_id "MSTRG.45085"; transcript_id "MSTRG.45085.223"; exon_number "4";
chr12	StringTie	exon	112040481	112040578	1000	-	.	gene_id "MSTRG.45085"; transcript_id "MSTRG.45085.223"; exon_number "5";
chr12	StringTie	exon	112042039	112042104	1000	-	.	gene_id "MSTRG.45085"; transcript_id "MSTRG.45085.223"; exon_number "6";
chr12	StringTie	exon	112043088	112043211	1000	-	.	gene_id "MSTRG.45085"; transcript_id "MSTRG.45085.223"; exon_number "7";
chr12	StringTie	exon	112043625	112043868	1000	-	.	gene_id "MSTRG.45085"; transcript_id "MSTRG.45085.223"; exon_number "8";
chr12	StringTie	exon	112047665	112047790	1000	-	.	gene_id "MSTRG.45085"; transcript_id "MSTRG.45085.223"; exon_number "9";
chr12	StringTie	exon	112048292	112048443	1000	-	.	gene_id "MSTRG.45085"; transcript_id "MSTRG.45085.223"; exon_number "10";
chr12	StringTie	exon	112049483	112049611	1000	-	.	gene_id "MSTRG.45085"; transcript_id "MSTRG.45085.223"; exon_number "11";
chr12	StringTie	exon	112053558	112053657	1000	-	.	gene_id "MSTRG.45085"; transcript_id "MSTRG.45085.223"; exon_number "12";
chr12	StringTie	exon	112054388	112054568	1000	-	.	gene_id "MSTRG.45085"; transcript_id "MSTRG.45085.223"; exon_number "13";
chr12	StringTie	exon	112060270	112060359	1000	-	.	gene_id "MSTRG.45085"; transcript_id "MSTRG.45085.223"; exon_number "14";
chr12	StringTie	exon	112061181	112061388	1000	-	.	gene_id "MSTRG.45085"; transcript_id "MSTRG.45085.223"; exon_number "15";
chr12	StringTie	exon	112068880	112068992	1000	-	.	gene_id "MSTRG.45085"; transcript_id "MSTRG.45085.223"; exon_number "16";
chr12	StringTie	exon	112071895	112072064	1000	-	.	gene_id "MSTRG.45085"; transcript_id "MSTRG.45085.223"; exon_number "17";
chr12	StringTie	exon	112074675	112074764	1000	-	.	gene_id "MSTRG.45085"; transcript_id "MSTRG.45085.223"; exon_number "18";
chr12	StringTie	exon	112075678	112075789	1000	-	.	gene_id "MSTRG.45085"; transcript_id "MSTRG.45085.223"; exon_number "19";
chr12	StringTie	exon	112078188	112078266	1000	-	.	gene_id "MSTRG.45085"; transcript_id "MSTRG.45085.223"; exon_number "20";
chr12	StringTie	exon	112078634	112078741	1000	-	.	gene_id "MSTRG.45085"; transcript_id "MSTRG.45085.223"; exon_number "21";
chr12	StringTie	exon	112081060	112081134	1000	-	.	gene_id "MSTRG.45085"; transcript_id "MSTRG.45085.223"; exon_number "22";
chr12	StringTie	exon	112087683	112087801	1000	-	.	gene_id "MSTRG.45085"; transcript_id "MSTRG.45085.223"; exon_number "23";
chr12	StringTie	exon	112090726	112090864	1000	-	.	gene_id "MSTRG.45085"; transcript_id "MSTRG.45085.223"; exon_number "24";
chr12	StringTie	exon	112108716	112109115	1000	-	.	gene_id "MSTRG.45085"; transcript_id "MSTRG.45085.223"; exon_number "25";
chr12	StringTie	transcript	112025040	112109066	1000	-	.	gene_id "MSTRG.45085"; transcript_id "MSTRG.45085.224";
chr12	StringTie	exon	112025040	112029653	1000	-	.	gene_id "MSTRG.45085"; transcript_id "MSTRG.45085.224"; exon_number "1";
chr12	StringTie	exon	112033233	112033379	1000	-	.	gene_id "MSTRG.45085"; transcript_id "MSTRG.45085.224"; exon_number "2";
chr12	StringTie	exon	112039229	112039339	1000	-	.	gene_id "MSTRG.45085"; transcript_id "MSTRG.45085.224"; exon_number "3";
chr12	StringTie	exon	112040481	112040578	1000	-	.	gene_id "MSTRG.45085"; transcript_id "MSTRG.45085.224"; exon_number "4";
chr12	StringTie	exon	112042039	112042104	1000	-	.	gene_id "MSTRG.45085"; transcript_id "MSTRG.45085.224"; exon_number "5";
chr12	StringTie	exon	112043088	112043211	1000	-	.	gene_id "MSTRG.45085"; transcript_id "MSTRG.45085.224"; exon_number "6";
chr12	StringTie	exon	112043625	112043868	1000	-	.	gene_id "MSTRG.45085"; transcript_id "MSTRG.45085.224"; exon_number "7";
chr12	StringTie	exon	112047665	112047790	1000	-	.	gene_id "MSTRG.45085"; transcript_id "MSTRG.45085.224"; exon_number "8";
chr12	StringTie	exon	112048292	112048443	1000	-	.	gene_id "MSTRG.45085"; transcript_id "MSTRG.45085.224"; exon_number "9";
chr12	StringTie	exon	112053558	112053657	1000	-	.	gene_id "MSTRG.45085"; transcript_id "MSTRG.45085.224"; exon_number "10";
chr12	StringTie	exon	112054388	112054568	1000	-	.	gene_id "MSTRG.45085"; transcript_id "MSTRG.45085.224"; exon_number "11";
chr12	StringTie	exon	112060270	112060359	1000	-	.	gene_id "MSTRG.45085"; transcript_id "MSTRG.45085.224"; exon_number "12";
chr12	StringTie	exon	112061181	112061388	1000	-	.	gene_id "MSTRG.45085"; transcript_id "MSTRG.45085.224"; exon_number "13";
chr12	StringTie	exon	112068880	112068992	1000	-	.	gene_id "MSTRG.45085"; transcript_id "MSTRG.45085.224"; exon_number "14";
chr12	StringTie	exon	112071895	112072064	1000	-	.	gene_id "MSTRG.45085"; transcript_id "MSTRG.45085.224"; exon_number "15";
chr12	StringTie	exon	112074682	112074764	1000	-	.	gene_id "MSTRG.45085"; transcript_id "MSTRG.45085.224"; exon_number "16";
chr12	StringTie	exon	112075678	112075789	1000	-	.	gene_id "MSTRG.45085"; transcript_id "MSTRG.45085.224"; exon_number "17";
chr12	StringTie	exon	112078188	112078266	1000	-	.	gene_id "MSTRG.45085"; transcript_id "MSTRG.45085.224"; exon_number "18";
chr12	StringTie	exon	112078634	112078741	1000	-	.	gene_id "MSTRG.45085"; transcript_id "MSTRG.45085.224"; exon_number "19";
chr12	StringTie	exon	112081060	112081134	1000	-	.	gene_id "MSTRG.45085"; transcript_id "MSTRG.45085.224"; exon_number "20";
chr12	StringTie	exon	112087683	112087801	1000	-	.	gene_id "MSTRG.45085"; transcript_id "MSTRG.45085.224"; exon_number "21";
chr12	StringTie	exon	112090726	112090864	1000	-	.	gene_id "MSTRG.45085"; transcript_id "MSTRG.45085.224"; exon_number "22";
chr12	StringTie	exon	112093051	112093136	1000	-	.	gene_id "MSTRG.45085"; transcript_id "MSTRG.45085.224"; exon_number "23";
chr12	StringTie	exon	112108716	112109066	1000	-	.	gene_id "MSTRG.45085"; transcript_id "MSTRG.45085.224"; exon_number "24";
chr12	StringTie	transcript	112025042	112108815	1000	-	.	gene_id "MSTRG.45085"; transcript_id "MSTRG.45085.225";
chr12	StringTie	exon	112025042	112029653	1000	-	.	gene_id "MSTRG.45085"; transcript_id "MSTRG.45085.225"; exon_number "1";
chr12	StringTie	exon	112029744	112030203	1000	-	.	gene_id "MSTRG.45085"; transcript_id "MSTRG.45085.225"; exon_number "2";
chr12	StringTie	exon	112033233	112033379	1000	-	.	gene_id "MSTRG.45085"; transcript_id "MSTRG.45085.225"; exon_number "3";
chr12	StringTie	exon	112039229	112039339	1000	-	.	gene_id "MSTRG.45085"; transcript_id "MSTRG.45085.225"; exon_number "4";
chr12	StringTie	exon	112040481	112040578	1000	-	.	gene_id "MSTRG.45085"; transcript_id "MSTRG.45085.225"; exon_number "5";
chr12	StringTie	exon	112042039	112042104	1000	-	.	gene_id "MSTRG.45085"; transcript_id "MSTRG.45085.225"; exon_number "6";
chr12	StringTie	exon	112043088	112043211	1000	-	.	gene_id "MSTRG.45085"; transcript_id "MSTRG.45085.225"; exon_number "7";
chr12	StringTie	exon	112043625	112043868	1000	-	.	gene_id "MSTRG.45085"; transcript_id "MSTRG.45085.225"; exon_number "8";
chr12	StringTie	exon	112047665	112047790	1000	-	.	gene_id "MSTRG.45085"; transcript_id "MSTRG.45085.225"; exon_number "9";
chr12	StringTie	exon	112048292	112048443	1000	-	.	gene_id "MSTRG.45085"; transcript_id "MSTRG.45085.225"; exon_number "10";
chr12	StringTie	exon	112053558	112053657	1000	-	.	gene_id "MSTRG.45085"; transcript_id "MSTRG.45085.225"; exon_number "11";
chr12	StringTie	exon	112054388	112054568	1000	-	.	gene_id "MSTRG.45085"; transcript_id "MSTRG.45085.225"; exon_number "12";
chr12	StringTie	exon	112060270	112060359	1000	-	.	gene_id "MSTRG.45085"; transcript_id "MSTRG.45085.225"; exon_number "13";
chr12	StringTie	exon	112061181	112061388	1000	-	.	gene_id "MSTRG.45085"; transcript_id "MSTRG.45085.225"; exon_number "14";
chr12	StringTie	exon	112068880	112068992	1000	-	.	gene_id "MSTRG.45085"; transcript_id "MSTRG.45085.225"; exon_number "15";
chr12	StringTie	exon	112071895	112072064	1000	-	.	gene_id "MSTRG.45085"; transcript_id "MSTRG.45085.225"; exon_number "16";
chr12	StringTie	exon	112074675	112074759	1000	-	.	gene_id "MSTRG.45085"; transcript_id "MSTRG.45085.225"; exon_number "17";
chr12	StringTie	exon	112075678	112075789	1000	-	.	gene_id "MSTRG.45085"; transcript_id "MSTRG.45085.225"; exon_number "18";
chr12	StringTie	exon	112078188	112078266	1000	-	.	gene_id "MSTRG.45085"; transcript_id "MSTRG.45085.225"; exon_number "19";
chr12	StringTie	exon	112078634	112078741	1000	-	.	gene_id "MSTRG.45085"; transcript_id "MSTRG.45085.225"; exon_number "20";
chr12	StringTie	exon	112081060	112081134	1000	-	.	gene_id "MSTRG.45085"; transcript_id "MSTRG.45085.225"; exon_number "21";
chr12	StringTie	exon	112087683	112087801	1000	-	.	gene_id "MSTRG.45085"; transcript_id "MSTRG.45085.225"; exon_number "22";
chr12	StringTie	exon	112090726	112090864	1000	-	.	gene_id "MSTRG.45085"; transcript_id "MSTRG.45085.225"; exon_number "23";
chr12	StringTie	exon	112093051	112093136	1000	-	.	gene_id "MSTRG.45085"; transcript_id "MSTRG.45085.225"; exon_number "24";
chr12	StringTie	exon	112108716	112108815	1000	-	.	gene_id "MSTRG.45085"; transcript_id "MSTRG.45085.225"; exon_number "25";
chr12	StringTie	transcript	112025050	112109309	1000	-	.	gene_id "MSTRG.45085"; transcript_id "MSTRG.45085.226";
chr12	StringTie	exon	112025050	112029653	1000	-	.	gene_id "MSTRG.45085"; transcript_id "MSTRG.45085.226"; exon_number "1";
chr12	StringTie	exon	112033233	112033379	1000	-	.	gene_id "MSTRG.45085"; transcript_id "MSTRG.45085.226"; exon_number "2";
chr12	StringTie	exon	112039229	112039339	1000	-	.	gene_id "MSTRG.45085"; transcript_id "MSTRG.45085.226"; exon_number "3";
chr12	StringTie	exon	112040481	112040578	1000	-	.	gene_id "MSTRG.45085"; transcript_id "MSTRG.45085.226"; exon_number "4";
chr12	StringTie	exon	112042039	112042104	1000	-	.	gene_id "MSTRG.45085"; transcript_id "MSTRG.45085.226"; exon_number "5";
chr12	StringTie	exon	112043088	112043211	1000	-	.	gene_id "MSTRG.45085"; transcript_id "MSTRG.45085.226"; exon_number "6";
chr12	StringTie	exon	112043625	112043868	1000	-	.	gene_id "MSTRG.45085"; transcript_id "MSTRG.45085.226"; exon_number "7";
chr12	StringTie	exon	112047665	112047790	1000	-	.	gene_id "MSTRG.45085"; transcript_id "MSTRG.45085.226"; exon_number "8";
chr12	StringTie	exon	112048292	112048443	1000	-	.	gene_id "MSTRG.45085"; transcript_id "MSTRG.45085.226"; exon_number "9";
chr12	StringTie	exon	112049483	112049611	1000	-	.	gene_id "MSTRG.45085"; transcript_id "MSTRG.45085.226"; exon_number "10";
chr12	StringTie	exon	112053558	112053657	1000	-	.	gene_id "MSTRG.45085"; transcript_id "MSTRG.45085.226"; exon_number "11";
chr12	StringTie	exon	112054388	112054568	1000	-	.	gene_id "MSTRG.45085"; transcript_id "MSTRG.45085.226"; exon_number "12";
chr12	StringTie	exon	112060270	112060359	1000	-	.	gene_id "MSTRG.45085"; transcript_id "MSTRG.45085.226"; exon_number "13";
chr12	StringTie	exon	112061181	112061388	1000	-	.	gene_id "MSTRG.45085"; transcript_id "MSTRG.45085.226"; exon_number "14";
chr12	StringTie	exon	112068880	112068992	1000	-	.	gene_id "MSTRG.45085"; transcript_id "MSTRG.45085.226"; exon_number "15";
chr12	StringTie	exon	112071895	112072064	1000	-	.	gene_id "MSTRG.45085"; transcript_id "MSTRG.45085.226"; exon_number "16";
chr12	StringTie	exon	112074675	112074705	1000	-	.	gene_id "MSTRG.45085"; transcript_id "MSTRG.45085.226"; exon_number "17";
chr12	StringTie	exon	112075678	112075789	1000	-	.	gene_id "MSTRG.45085"; transcript_id "MSTRG.45085.226"; exon_number "18";
chr12	StringTie	exon	112078188	112078266	1000	-	.	gene_id "MSTRG.45085"; transcript_id "MSTRG.45085.226"; exon_number "19";
chr12	StringTie	exon	112078634	112078741	1000	-	.	gene_id "MSTRG.45085"; transcript_id "MSTRG.45085.226"; exon_number "20";
chr12	StringTie	exon	112081060	112081134	1000	-	.	gene_id "MSTRG.45085"; transcript_id "MSTRG.45085.226"; exon_number "21";
chr12	StringTie	exon	112087683	112087801	1000	-	.	gene_id "MSTRG.45085"; transcript_id "MSTRG.45085.226"; exon_number "22";
chr12	StringTie	exon	112090726	112090864	1000	-	.	gene_id "MSTRG.45085"; transcript_id "MSTRG.45085.226"; exon_number "23";
chr12	StringTie	exon	112093051	112093136	1000	-	.	gene_id "MSTRG.45085"; transcript_id "MSTRG.45085.226"; exon_number "24";
chr12	StringTie	exon	112108716	112109309	1000	-	.	gene_id "MSTRG.45085"; transcript_id "MSTRG.45085.226"; exon_number "25";
chr12	StringTie	transcript	112025235	112108815	1000	-	.	gene_id "MSTRG.45085"; transcript_id "MSTRG.45085.227";
chr12	StringTie	exon	112025235	112029653	1000	-	.	gene_id "MSTRG.45085"; transcript_id "MSTRG.45085.227"; exon_number "1";
chr12	StringTie	exon	112033233	112033379	1000	-	.	gene_id "MSTRG.45085"; transcript_id "MSTRG.45085.227"; exon_number "2";
chr12	StringTie	exon	112039229	112039339	1000	-	.	gene_id "MSTRG.45085"; transcript_id "MSTRG.45085.227"; exon_number "3";
chr12	StringTie	exon	112040481	112040578	1000	-	.	gene_id "MSTRG.45085"; transcript_id "MSTRG.45085.227"; exon_number "4";
chr12	StringTie	exon	112042039	112042104	1000	-	.	gene_id "MSTRG.45085"; transcript_id "MSTRG.45085.227"; exon_number "5";
chr12	StringTie	exon	112043088	112043211	1000	-	.	gene_id "MSTRG.45085"; transcript_id "MSTRG.45085.227"; exon_number "6";
chr12	StringTie	exon	112043625	112043868	1000	-	.	gene_id "MSTRG.45085"; transcript_id "MSTRG.45085.227"; exon_number "7";
chr12	StringTie	exon	112047665	112047790	1000	-	.	gene_id "MSTRG.45085"; transcript_id "MSTRG.45085.227"; exon_number "8";
chr12	StringTie	exon	112048292	112048443	1000	-	.	gene_id "MSTRG.45085"; transcript_id "MSTRG.45085.227"; exon_number "9";
chr12	StringTie	exon	112053558	112053657	1000	-	.	gene_id "MSTRG.45085"; transcript_id "MSTRG.45085.227"; exon_number "10";
chr12	StringTie	exon	112054384	112054568	1000	-	.	gene_id "MSTRG.45085"; transcript_id "MSTRG.45085.227"; exon_number "11";
chr12	StringTie	exon	112060270	112060359	1000	-	.	gene_id "MSTRG.45085"; transcript_id "MSTRG.45085.227"; exon_number "12";
chr12	StringTie	exon	112061181	112061388	1000	-	.	gene_id "MSTRG.45085"; transcript_id "MSTRG.45085.227"; exon_number "13";
chr12	StringTie	exon	112068880	112068992	1000	-	.	gene_id "MSTRG.45085"; transcript_id "MSTRG.45085.227"; exon_number "14";
chr12	StringTie	exon	112071895	112072064	1000	-	.	gene_id "MSTRG.45085"; transcript_id "MSTRG.45085.227"; exon_number "15";
chr12	StringTie	exon	112074675	112074764	1000	-	.	gene_id "MSTRG.45085"; transcript_id "MSTRG.45085.227"; exon_number "16";
chr12	StringTie	exon	112075678	112075789	1000	-	.	gene_id "MSTRG.45085"; transcript_id "MSTRG.45085.227"; exon_number "17";
chr12	StringTie	exon	112078188	112078266	1000	-	.	gene_id "MSTRG.45085"; transcript_id "MSTRG.45085.227"; exon_number "18";
chr12	StringTie	exon	112078634	112078741	1000	-	.	gene_id "MSTRG.45085"; transcript_id "MSTRG.45085.227"; exon_number "19";
chr12	StringTie	exon	112081060	112081134	1000	-	.	gene_id "MSTRG.45085"; transcript_id "MSTRG.45085.227"; exon_number "20";
chr12	StringTie	exon	112087683	112087801	1000	-	.	gene_id "MSTRG.45085"; transcript_id "MSTRG.45085.227"; exon_number "21";
chr12	StringTie	exon	112090726	112090864	1000	-	.	gene_id "MSTRG.45085"; transcript_id "MSTRG.45085.227"; exon_number "22";
chr12	StringTie	exon	112093051	112093136	1000	-	.	gene_id "MSTRG.45085"; transcript_id "MSTRG.45085.227"; exon_number "23";
chr12	StringTie	exon	112097241	112097441	1000	-	.	gene_id "MSTRG.45085"; transcript_id "MSTRG.45085.227"; exon_number "24";
chr12	StringTie	exon	112108716	112108815	1000	-	.	gene_id "MSTRG.45085"; transcript_id "MSTRG.45085.227"; exon_number "25";
chr12	StringTie	transcript	112025235	112109395	1000	-	.	gene_id "MSTRG.45085"; transcript_id "MSTRG.45085.228";
chr12	StringTie	exon	112025235	112029653	1000	-	.	gene_id "MSTRG.45085"; transcript_id "MSTRG.45085.228"; exon_number "1";
chr12	StringTie	exon	112033233	112033379	1000	-	.	gene_id "MSTRG.45085"; transcript_id "MSTRG.45085.228"; exon_number "2";
chr12	StringTie	exon	112039229	112039339	1000	-	.	gene_id "MSTRG.45085"; transcript_id "MSTRG.45085.228"; exon_number "3";
chr12	StringTie	exon	112040481	112040578	1000	-	.	gene_id "MSTRG.45085"; transcript_id "MSTRG.45085.228"; exon_number "4";
chr12	StringTie	exon	112042039	112042104	1000	-	.	gene_id "MSTRG.45085"; transcript_id "MSTRG.45085.228"; exon_number "5";
chr12	StringTie	exon	112043088	112043211	1000	-	.	gene_id "MSTRG.45085"; transcript_id "MSTRG.45085.228"; exon_number "6";
chr12	StringTie	exon	112043625	112043868	1000	-	.	gene_id "MSTRG.45085"; transcript_id "MSTRG.45085.228"; exon_number "7";
chr12	StringTie	exon	112047665	112047790	1000	-	.	gene_id "MSTRG.45085"; transcript_id "MSTRG.45085.228"; exon_number "8";
chr12	StringTie	exon	112048292	112048443	1000	-	.	gene_id "MSTRG.45085"; transcript_id "MSTRG.45085.228"; exon_number "9";
chr12	StringTie	exon	112053558	112053657	1000	-	.	gene_id "MSTRG.45085"; transcript_id "MSTRG.45085.228"; exon_number "10";
chr12	StringTie	exon	112054388	112054568	1000	-	.	gene_id "MSTRG.45085"; transcript_id "MSTRG.45085.228"; exon_number "11";
chr12	StringTie	exon	112060270	112060359	1000	-	.	gene_id "MSTRG.45085"; transcript_id "MSTRG.45085.228"; exon_number "12";
chr12	StringTie	exon	112061181	112061388	1000	-	.	gene_id "MSTRG.45085"; transcript_id "MSTRG.45085.228"; exon_number "13";
chr12	StringTie	exon	112068880	112068992	1000	-	.	gene_id "MSTRG.45085"; transcript_id "MSTRG.45085.228"; exon_number "14";
chr12	StringTie	exon	112071895	112072064	1000	-	.	gene_id "MSTRG.45085"; transcript_id "MSTRG.45085.228"; exon_number "15";
chr12	StringTie	exon	112074675	112074764	1000	-	.	gene_id "MSTRG.45085"; transcript_id "MSTRG.45085.228"; exon_number "16";
chr12	StringTie	exon	112075678	112075789	1000	-	.	gene_id "MSTRG.45085"; transcript_id "MSTRG.45085.228"; exon_number "17";
chr12	StringTie	exon	112078188	112078266	1000	-	.	gene_id "MSTRG.45085"; transcript_id "MSTRG.45085.228"; exon_number "18";
chr12	StringTie	exon	112078634	112078741	1000	-	.	gene_id "MSTRG.45085"; transcript_id "MSTRG.45085.228"; exon_number "19";
chr12	StringTie	exon	112081060	112081134	1000	-	.	gene_id "MSTRG.45085"; transcript_id "MSTRG.45085.228"; exon_number "20";
chr12	StringTie	exon	112087683	112087801	1000	-	.	gene_id "MSTRG.45085"; transcript_id "MSTRG.45085.228"; exon_number "21";
chr12	StringTie	exon	112090726	112090864	1000	-	.	gene_id "MSTRG.45085"; transcript_id "MSTRG.45085.228"; exon_number "22";
chr12	StringTie	exon	112093051	112093136	1000	-	.	gene_id "MSTRG.45085"; transcript_id "MSTRG.45085.228"; exon_number "23";
chr12	StringTie	exon	112097241	112097438	1000	-	.	gene_id "MSTRG.45085"; transcript_id "MSTRG.45085.228"; exon_number "24";
chr12	StringTie	exon	112108716	112109395	1000	-	.	gene_id "MSTRG.45085"; transcript_id "MSTRG.45085.228"; exon_number "25";
chr12	StringTie	transcript	112025266	112108831	1000	-	.	gene_id "MSTRG.45085"; transcript_id "MSTRG.45085.229";
chr12	StringTie	exon	112025266	112029653	1000	-	.	gene_id "MSTRG.45085"; transcript_id "MSTRG.45085.229"; exon_number "1";
chr12	StringTie	exon	112029744	112030203	1000	-	.	gene_id "MSTRG.45085"; transcript_id "MSTRG.45085.229"; exon_number "2";
chr12	StringTie	exon	112033233	112033379	1000	-	.	gene_id "MSTRG.45085"; transcript_id "MSTRG.45085.229"; exon_number "3";
chr12	StringTie	exon	112039229	112039339	1000	-	.	gene_id "MSTRG.45085"; transcript_id "MSTRG.45085.229"; exon_number "4";
chr12	StringTie	exon	112040481	112040578	1000	-	.	gene_id "MSTRG.45085"; transcript_id "MSTRG.45085.229"; exon_number "5";
chr12	StringTie	exon	112042039	112042104	1000	-	.	gene_id "MSTRG.45085"; transcript_id "MSTRG.45085.229"; exon_number "6";
chr12	StringTie	exon	112043088	112043211	1000	-	.	gene_id "MSTRG.45085"; transcript_id "MSTRG.45085.229"; exon_number "7";
chr12	StringTie	exon	112043625	112043868	1000	-	.	gene_id "MSTRG.45085"; transcript_id "MSTRG.45085.229"; exon_number "8";
chr12	StringTie	exon	112047665	112047790	1000	-	.	gene_id "MSTRG.45085"; transcript_id "MSTRG.45085.229"; exon_number "9";
chr12	StringTie	exon	112048292	112048443	1000	-	.	gene_id "MSTRG.45085"; transcript_id "MSTRG.45085.229"; exon_number "10";
chr12	StringTie	exon	112049483	112049611	1000	-	.	gene_id "MSTRG.45085"; transcript_id "MSTRG.45085.229"; exon_number "11";
chr12	StringTie	exon	112053558	112053657	1000	-	.	gene_id "MSTRG.45085"; transcript_id "MSTRG.45085.229"; exon_number "12";
chr12	StringTie	exon	112054388	112054568	1000	-	.	gene_id "MSTRG.45085"; transcript_id "MSTRG.45085.229"; exon_number "13";
chr12	StringTie	exon	112060270	112060359	1000	-	.	gene_id "MSTRG.45085"; transcript_id "MSTRG.45085.229"; exon_number "14";
chr12	StringTie	exon	112061181	112061388	1000	-	.	gene_id "MSTRG.45085"; transcript_id "MSTRG.45085.229"; exon_number "15";
chr12	StringTie	exon	112068880	112068992	1000	-	.	gene_id "MSTRG.45085"; transcript_id "MSTRG.45085.229"; exon_number "16";
chr12	StringTie	exon	112071895	112072064	1000	-	.	gene_id "MSTRG.45085"; transcript_id "MSTRG.45085.229"; exon_number "17";
chr12	StringTie	exon	112074675	112074764	1000	-	.	gene_id "MSTRG.45085"; transcript_id "MSTRG.45085.229"; exon_number "18";
chr12	StringTie	exon	112075678	112075789	1000	-	.	gene_id "MSTRG.45085"; transcript_id "MSTRG.45085.229"; exon_number "19";
chr12	StringTie	exon	112078188	112078266	1000	-	.	gene_id "MSTRG.45085"; transcript_id "MSTRG.45085.229"; exon_number "20";
chr12	StringTie	exon	112078634	112078741	1000	-	.	gene_id "MSTRG.45085"; transcript_id "MSTRG.45085.229"; exon_number "21";
chr12	StringTie	exon	112081060	112081134	1000	-	.	gene_id "MSTRG.45085"; transcript_id "MSTRG.45085.229"; exon_number "22";
chr12	StringTie	exon	112087683	112087801	1000	-	.	gene_id "MSTRG.45085"; transcript_id "MSTRG.45085.229"; exon_number "23";
chr12	StringTie	exon	112090726	112090864	1000	-	.	gene_id "MSTRG.45085"; transcript_id "MSTRG.45085.229"; exon_number "24";
chr12	StringTie	exon	112093051	112093136	1000	-	.	gene_id "MSTRG.45085"; transcript_id "MSTRG.45085.229"; exon_number "25";
chr12	StringTie	exon	112097241	112097438	1000	-	.	gene_id "MSTRG.45085"; transcript_id "MSTRG.45085.229"; exon_number "26";
chr12	StringTie	exon	112108716	112108831	1000	-	.	gene_id "MSTRG.45085"; transcript_id "MSTRG.45085.229"; exon_number "27";
chr12	StringTie	transcript	111929048	112006279	1000	-	.	gene_id "MSTRG.45085"; transcript_id "MSTRG.45085.23";
chr12	StringTie	exon	111929048	111931827	1000	-	.	gene_id "MSTRG.45085"; transcript_id "MSTRG.45085.23"; exon_number "1";
chr12	StringTie	exon	111932586	111932659	1000	-	.	gene_id "MSTRG.45085"; transcript_id "MSTRG.45085.23"; exon_number "2";
chr12	StringTie	exon	111933886	111934030	1000	-	.	gene_id "MSTRG.45085"; transcript_id "MSTRG.45085.23"; exon_number "3";
chr12	StringTie	exon	111936692	111936830	1000	-	.	gene_id "MSTRG.45085"; transcript_id "MSTRG.45085.23"; exon_number "4";
chr12	StringTie	exon	111937160	111937243	1000	-	.	gene_id "MSTRG.45085"; transcript_id "MSTRG.45085.23"; exon_number "5";
chr12	StringTie	exon	111938161	111938210	1000	-	.	gene_id "MSTRG.45085"; transcript_id "MSTRG.45085.23"; exon_number "6";
chr12	StringTie	exon	111943265	111943369	1000	-	.	gene_id "MSTRG.45085"; transcript_id "MSTRG.45085.23"; exon_number "7";
chr12	StringTie	exon	111965595	111965759	1000	-	.	gene_id "MSTRG.45085"; transcript_id "MSTRG.45085.23"; exon_number "8";
chr12	StringTie	exon	111991758	111991889	1000	-	.	gene_id "MSTRG.45085"; transcript_id "MSTRG.45085.23"; exon_number "9";
chr12	StringTie	exon	112003800	112003863	1000	-	.	gene_id "MSTRG.45085"; transcript_id "MSTRG.45085.23"; exon_number "10";
chr12	StringTie	exon	112005257	112005303	1000	-	.	gene_id "MSTRG.45085"; transcript_id "MSTRG.45085.23"; exon_number "11";
chr12	StringTie	exon	112005602	112005673	1000	-	.	gene_id "MSTRG.45085"; transcript_id "MSTRG.45085.23"; exon_number "12";
chr12	StringTie	exon	112005949	112006279	1000	-	.	gene_id "MSTRG.45085"; transcript_id "MSTRG.45085.23"; exon_number "13";
chr12	StringTie	transcript	112025688	112109230	1000	-	.	gene_id "MSTRG.45085"; transcript_id "MSTRG.45085.230";
chr12	StringTie	exon	112025688	112029653	1000	-	.	gene_id "MSTRG.45085"; transcript_id "MSTRG.45085.230"; exon_number "1";
chr12	StringTie	exon	112033233	112033379	1000	-	.	gene_id "MSTRG.45085"; transcript_id "MSTRG.45085.230"; exon_number "2";
chr12	StringTie	exon	112039229	112039339	1000	-	.	gene_id "MSTRG.45085"; transcript_id "MSTRG.45085.230"; exon_number "3";
chr12	StringTie	exon	112040481	112040578	1000	-	.	gene_id "MSTRG.45085"; transcript_id "MSTRG.45085.230"; exon_number "4";
chr12	StringTie	exon	112042039	112042104	1000	-	.	gene_id "MSTRG.45085"; transcript_id "MSTRG.45085.230"; exon_number "5";
chr12	StringTie	exon	112043088	112043211	1000	-	.	gene_id "MSTRG.45085"; transcript_id "MSTRG.45085.230"; exon_number "6";
chr12	StringTie	exon	112043625	112043868	1000	-	.	gene_id "MSTRG.45085"; transcript_id "MSTRG.45085.230"; exon_number "7";
chr12	StringTie	exon	112047665	112047790	1000	-	.	gene_id "MSTRG.45085"; transcript_id "MSTRG.45085.230"; exon_number "8";
chr12	StringTie	exon	112048292	112048443	1000	-	.	gene_id "MSTRG.45085"; transcript_id "MSTRG.45085.230"; exon_number "9";
chr12	StringTie	exon	112049483	112049611	1000	-	.	gene_id "MSTRG.45085"; transcript_id "MSTRG.45085.230"; exon_number "10";
chr12	StringTie	exon	112053558	112053657	1000	-	.	gene_id "MSTRG.45085"; transcript_id "MSTRG.45085.230"; exon_number "11";
chr12	StringTie	exon	112054388	112054568	1000	-	.	gene_id "MSTRG.45085"; transcript_id "MSTRG.45085.230"; exon_number "12";
chr12	StringTie	exon	112060270	112060359	1000	-	.	gene_id "MSTRG.45085"; transcript_id "MSTRG.45085.230"; exon_number "13";
chr12	StringTie	exon	112061181	112061388	1000	-	.	gene_id "MSTRG.45085"; transcript_id "MSTRG.45085.230"; exon_number "14";
chr12	StringTie	exon	112068880	112068992	1000	-	.	gene_id "MSTRG.45085"; transcript_id "MSTRG.45085.230"; exon_number "15";
chr12	StringTie	exon	112071895	112072064	1000	-	.	gene_id "MSTRG.45085"; transcript_id "MSTRG.45085.230"; exon_number "16";
chr12	StringTie	exon	112074675	112074764	1000	-	.	gene_id "MSTRG.45085"; transcript_id "MSTRG.45085.230"; exon_number "17";
chr12	StringTie	exon	112075678	112075789	1000	-	.	gene_id "MSTRG.45085"; transcript_id "MSTRG.45085.230"; exon_number "18";
chr12	StringTie	exon	112078188	112078541	1000	-	.	gene_id "MSTRG.45085"; transcript_id "MSTRG.45085.230"; exon_number "19";
chr12	StringTie	exon	112078634	112078741	1000	-	.	gene_id "MSTRG.45085"; transcript_id "MSTRG.45085.230"; exon_number "20";
chr12	StringTie	exon	112081060	112081134	1000	-	.	gene_id "MSTRG.45085"; transcript_id "MSTRG.45085.230"; exon_number "21";
chr12	StringTie	exon	112087683	112087801	1000	-	.	gene_id "MSTRG.45085"; transcript_id "MSTRG.45085.230"; exon_number "22";
chr12	StringTie	exon	112090726	112090864	1000	-	.	gene_id "MSTRG.45085"; transcript_id "MSTRG.45085.230"; exon_number "23";
chr12	StringTie	exon	112093051	112093136	1000	-	.	gene_id "MSTRG.45085"; transcript_id "MSTRG.45085.230"; exon_number "24";
chr12	StringTie	exon	112108716	112109230	1000	-	.	gene_id "MSTRG.45085"; transcript_id "MSTRG.45085.230"; exon_number "25";
chr12	StringTie	transcript	112025865	112108830	1000	-	.	gene_id "MSTRG.45085"; transcript_id "MSTRG.45085.231";
chr12	StringTie	exon	112025865	112029653	1000	-	.	gene_id "MSTRG.45085"; transcript_id "MSTRG.45085.231"; exon_number "1";
chr12	StringTie	exon	112033233	112033379	1000	-	.	gene_id "MSTRG.45085"; transcript_id "MSTRG.45085.231"; exon_number "2";
chr12	StringTie	exon	112039229	112039339	1000	-	.	gene_id "MSTRG.45085"; transcript_id "MSTRG.45085.231"; exon_number "3";
chr12	StringTie	exon	112040481	112040578	1000	-	.	gene_id "MSTRG.45085"; transcript_id "MSTRG.45085.231"; exon_number "4";
chr12	StringTie	exon	112042039	112042104	1000	-	.	gene_id "MSTRG.45085"; transcript_id "MSTRG.45085.231"; exon_number "5";
chr12	StringTie	exon	112043088	112043211	1000	-	.	gene_id "MSTRG.45085"; transcript_id "MSTRG.45085.231"; exon_number "6";
chr12	StringTie	exon	112043625	112043868	1000	-	.	gene_id "MSTRG.45085"; transcript_id "MSTRG.45085.231"; exon_number "7";
chr12	StringTie	exon	112047665	112047790	1000	-	.	gene_id "MSTRG.45085"; transcript_id "MSTRG.45085.231"; exon_number "8";
chr12	StringTie	exon	112048292	112048443	1000	-	.	gene_id "MSTRG.45085"; transcript_id "MSTRG.45085.231"; exon_number "9";
chr12	StringTie	exon	112049483	112049611	1000	-	.	gene_id "MSTRG.45085"; transcript_id "MSTRG.45085.231"; exon_number "10";
chr12	StringTie	exon	112053558	112053657	1000	-	.	gene_id "MSTRG.45085"; transcript_id "MSTRG.45085.231"; exon_number "11";
chr12	StringTie	exon	112054388	112054568	1000	-	.	gene_id "MSTRG.45085"; transcript_id "MSTRG.45085.231"; exon_number "12";
chr12	StringTie	exon	112060270	112060359	1000	-	.	gene_id "MSTRG.45085"; transcript_id "MSTRG.45085.231"; exon_number "13";
chr12	StringTie	exon	112061181	112061388	1000	-	.	gene_id "MSTRG.45085"; transcript_id "MSTRG.45085.231"; exon_number "14";
chr12	StringTie	exon	112068880	112068992	1000	-	.	gene_id "MSTRG.45085"; transcript_id "MSTRG.45085.231"; exon_number "15";
chr12	StringTie	exon	112071895	112072064	1000	-	.	gene_id "MSTRG.45085"; transcript_id "MSTRG.45085.231"; exon_number "16";
chr12	StringTie	exon	112074675	112074764	1000	-	.	gene_id "MSTRG.45085"; transcript_id "MSTRG.45085.231"; exon_number "17";
chr12	StringTie	exon	112075678	112075789	1000	-	.	gene_id "MSTRG.45085"; transcript_id "MSTRG.45085.231"; exon_number "18";
chr12	StringTie	exon	112078188	112078266	1000	-	.	gene_id "MSTRG.45085"; transcript_id "MSTRG.45085.231"; exon_number "19";
chr12	StringTie	exon	112078634	112078741	1000	-	.	gene_id "MSTRG.45085"; transcript_id "MSTRG.45085.231"; exon_number "20";
chr12	StringTie	exon	112081060	112081134	1000	-	.	gene_id "MSTRG.45085"; transcript_id "MSTRG.45085.231"; exon_number "21";
chr12	StringTie	exon	112087683	112087801	1000	-	.	gene_id "MSTRG.45085"; transcript_id "MSTRG.45085.231"; exon_number "22";
chr12	StringTie	exon	112090726	112090864	1000	-	.	gene_id "MSTRG.45085"; transcript_id "MSTRG.45085.231"; exon_number "23";
chr12	StringTie	exon	112093051	112093136	1000	-	.	gene_id "MSTRG.45085"; transcript_id "MSTRG.45085.231"; exon_number "24";
chr12	StringTie	exon	112107895	112107988	1000	-	.	gene_id "MSTRG.45085"; transcript_id "MSTRG.45085.231"; exon_number "25";
chr12	StringTie	exon	112108716	112108830	1000	-	.	gene_id "MSTRG.45085"; transcript_id "MSTRG.45085.231"; exon_number "26";
chr12	StringTie	transcript	112025941	112108972	1000	-	.	gene_id "MSTRG.45085"; transcript_id "MSTRG.45085.232";
chr12	StringTie	exon	112025941	112029653	1000	-	.	gene_id "MSTRG.45085"; transcript_id "MSTRG.45085.232"; exon_number "1";
chr12	StringTie	exon	112033233	112033379	1000	-	.	gene_id "MSTRG.45085"; transcript_id "MSTRG.45085.232"; exon_number "2";
chr12	StringTie	exon	112039229	112039339	1000	-	.	gene_id "MSTRG.45085"; transcript_id "MSTRG.45085.232"; exon_number "3";
chr12	StringTie	exon	112040481	112040578	1000	-	.	gene_id "MSTRG.45085"; transcript_id "MSTRG.45085.232"; exon_number "4";
chr12	StringTie	exon	112042039	112042104	1000	-	.	gene_id "MSTRG.45085"; transcript_id "MSTRG.45085.232"; exon_number "5";
chr12	StringTie	exon	112043088	112043211	1000	-	.	gene_id "MSTRG.45085"; transcript_id "MSTRG.45085.232"; exon_number "6";
chr12	StringTie	exon	112043625	112043868	1000	-	.	gene_id "MSTRG.45085"; transcript_id "MSTRG.45085.232"; exon_number "7";
chr12	StringTie	exon	112047665	112047790	1000	-	.	gene_id "MSTRG.45085"; transcript_id "MSTRG.45085.232"; exon_number "8";
chr12	StringTie	exon	112048292	112048443	1000	-	.	gene_id "MSTRG.45085"; transcript_id "MSTRG.45085.232"; exon_number "9";
chr12	StringTie	exon	112049483	112049611	1000	-	.	gene_id "MSTRG.45085"; transcript_id "MSTRG.45085.232"; exon_number "10";
chr12	StringTie	exon	112053558	112053657	1000	-	.	gene_id "MSTRG.45085"; transcript_id "MSTRG.45085.232"; exon_number "11";
chr12	StringTie	exon	112054388	112054568	1000	-	.	gene_id "MSTRG.45085"; transcript_id "MSTRG.45085.232"; exon_number "12";
chr12	StringTie	exon	112060270	112060359	1000	-	.	gene_id "MSTRG.45085"; transcript_id "MSTRG.45085.232"; exon_number "13";
chr12	StringTie	exon	112061181	112061388	1000	-	.	gene_id "MSTRG.45085"; transcript_id "MSTRG.45085.232"; exon_number "14";
chr12	StringTie	exon	112068880	112068992	1000	-	.	gene_id "MSTRG.45085"; transcript_id "MSTRG.45085.232"; exon_number "15";
chr12	StringTie	exon	112071895	112072056	1000	-	.	gene_id "MSTRG.45085"; transcript_id "MSTRG.45085.232"; exon_number "16";
chr12	StringTie	exon	112074682	112074764	1000	-	.	gene_id "MSTRG.45085"; transcript_id "MSTRG.45085.232"; exon_number "17";
chr12	StringTie	exon	112075678	112075789	1000	-	.	gene_id "MSTRG.45085"; transcript_id "MSTRG.45085.232"; exon_number "18";
chr12	StringTie	exon	112078188	112078266	1000	-	.	gene_id "MSTRG.45085"; transcript_id "MSTRG.45085.232"; exon_number "19";
chr12	StringTie	exon	112078634	112078741	1000	-	.	gene_id "MSTRG.45085"; transcript_id "MSTRG.45085.232"; exon_number "20";
chr12	StringTie	exon	112081060	112081134	1000	-	.	gene_id "MSTRG.45085"; transcript_id "MSTRG.45085.232"; exon_number "21";
chr12	StringTie	exon	112087683	112087801	1000	-	.	gene_id "MSTRG.45085"; transcript_id "MSTRG.45085.232"; exon_number "22";
chr12	StringTie	exon	112090726	112090864	1000	-	.	gene_id "MSTRG.45085"; transcript_id "MSTRG.45085.232"; exon_number "23";
chr12	StringTie	exon	112093051	112093136	1000	-	.	gene_id "MSTRG.45085"; transcript_id "MSTRG.45085.232"; exon_number "24";
chr12	StringTie	exon	112108716	112108972	1000	-	.	gene_id "MSTRG.45085"; transcript_id "MSTRG.45085.232"; exon_number "25";
chr12	StringTie	transcript	112025944	112097390	1000	-	.	gene_id "MSTRG.45085"; transcript_id "MSTRG.45085.233";
chr12	StringTie	exon	112025944	112030203	1000	-	.	gene_id "MSTRG.45085"; transcript_id "MSTRG.45085.233"; exon_number "1";
chr12	StringTie	exon	112033233	112033379	1000	-	.	gene_id "MSTRG.45085"; transcript_id "MSTRG.45085.233"; exon_number "2";
chr12	StringTie	exon	112039229	112039339	1000	-	.	gene_id "MSTRG.45085"; transcript_id "MSTRG.45085.233"; exon_number "3";
chr12	StringTie	exon	112040481	112040578	1000	-	.	gene_id "MSTRG.45085"; transcript_id "MSTRG.45085.233"; exon_number "4";
chr12	StringTie	exon	112042039	112042104	1000	-	.	gene_id "MSTRG.45085"; transcript_id "MSTRG.45085.233"; exon_number "5";
chr12	StringTie	exon	112043088	112043211	1000	-	.	gene_id "MSTRG.45085"; transcript_id "MSTRG.45085.233"; exon_number "6";
chr12	StringTie	exon	112043625	112043868	1000	-	.	gene_id "MSTRG.45085"; transcript_id "MSTRG.45085.233"; exon_number "7";
chr12	StringTie	exon	112047665	112047790	1000	-	.	gene_id "MSTRG.45085"; transcript_id "MSTRG.45085.233"; exon_number "8";
chr12	StringTie	exon	112048292	112048443	1000	-	.	gene_id "MSTRG.45085"; transcript_id "MSTRG.45085.233"; exon_number "9";
chr12	StringTie	exon	112049483	112049611	1000	-	.	gene_id "MSTRG.45085"; transcript_id "MSTRG.45085.233"; exon_number "10";
chr12	StringTie	exon	112053558	112053657	1000	-	.	gene_id "MSTRG.45085"; transcript_id "MSTRG.45085.233"; exon_number "11";
chr12	StringTie	exon	112054384	112054568	1000	-	.	gene_id "MSTRG.45085"; transcript_id "MSTRG.45085.233"; exon_number "12";
chr12	StringTie	exon	112060270	112060359	1000	-	.	gene_id "MSTRG.45085"; transcript_id "MSTRG.45085.233"; exon_number "13";
chr12	StringTie	exon	112061181	112061388	1000	-	.	gene_id "MSTRG.45085"; transcript_id "MSTRG.45085.233"; exon_number "14";
chr12	StringTie	exon	112068880	112068992	1000	-	.	gene_id "MSTRG.45085"; transcript_id "MSTRG.45085.233"; exon_number "15";
chr12	StringTie	exon	112071895	112072064	1000	-	.	gene_id "MSTRG.45085"; transcript_id "MSTRG.45085.233"; exon_number "16";
chr12	StringTie	exon	112074675	112074764	1000	-	.	gene_id "MSTRG.45085"; transcript_id "MSTRG.45085.233"; exon_number "17";
chr12	StringTie	exon	112075678	112075789	1000	-	.	gene_id "MSTRG.45085"; transcript_id "MSTRG.45085.233"; exon_number "18";
chr12	StringTie	exon	112078188	112078266	1000	-	.	gene_id "MSTRG.45085"; transcript_id "MSTRG.45085.233"; exon_number "19";
chr12	StringTie	exon	112078634	112078741	1000	-	.	gene_id "MSTRG.45085"; transcript_id "MSTRG.45085.233"; exon_number "20";
chr12	StringTie	exon	112081060	112081134	1000	-	.	gene_id "MSTRG.45085"; transcript_id "MSTRG.45085.233"; exon_number "21";
chr12	StringTie	exon	112087683	112087801	1000	-	.	gene_id "MSTRG.45085"; transcript_id "MSTRG.45085.233"; exon_number "22";
chr12	StringTie	exon	112090726	112090864	1000	-	.	gene_id "MSTRG.45085"; transcript_id "MSTRG.45085.233"; exon_number "23";
chr12	StringTie	exon	112093051	112093136	1000	-	.	gene_id "MSTRG.45085"; transcript_id "MSTRG.45085.233"; exon_number "24";
chr12	StringTie	exon	112097241	112097390	1000	-	.	gene_id "MSTRG.45085"; transcript_id "MSTRG.45085.233"; exon_number "25";
chr12	StringTie	transcript	112026063	112109591	1000	-	.	gene_id "MSTRG.45085"; transcript_id "MSTRG.45085.234";
chr12	StringTie	exon	112026063	112029653	1000	-	.	gene_id "MSTRG.45085"; transcript_id "MSTRG.45085.234"; exon_number "1";
chr12	StringTie	exon	112033233	112033379	1000	-	.	gene_id "MSTRG.45085"; transcript_id "MSTRG.45085.234"; exon_number "2";
chr12	StringTie	exon	112039229	112039339	1000	-	.	gene_id "MSTRG.45085"; transcript_id "MSTRG.45085.234"; exon_number "3";
chr12	StringTie	exon	112040481	112040578	1000	-	.	gene_id "MSTRG.45085"; transcript_id "MSTRG.45085.234"; exon_number "4";
chr12	StringTie	exon	112042039	112042104	1000	-	.	gene_id "MSTRG.45085"; transcript_id "MSTRG.45085.234"; exon_number "5";
chr12	StringTie	exon	112043088	112043211	1000	-	.	gene_id "MSTRG.45085"; transcript_id "MSTRG.45085.234"; exon_number "6";
chr12	StringTie	exon	112043625	112043868	1000	-	.	gene_id "MSTRG.45085"; transcript_id "MSTRG.45085.234"; exon_number "7";
chr12	StringTie	exon	112047665	112047790	1000	-	.	gene_id "MSTRG.45085"; transcript_id "MSTRG.45085.234"; exon_number "8";
chr12	StringTie	exon	112048292	112048443	1000	-	.	gene_id "MSTRG.45085"; transcript_id "MSTRG.45085.234"; exon_number "9";
chr12	StringTie	exon	112049483	112049611	1000	-	.	gene_id "MSTRG.45085"; transcript_id "MSTRG.45085.234"; exon_number "10";
chr12	StringTie	exon	112053558	112053625	1000	-	.	gene_id "MSTRG.45085"; transcript_id "MSTRG.45085.234"; exon_number "11";
chr12	StringTie	exon	112054388	112054568	1000	-	.	gene_id "MSTRG.45085"; transcript_id "MSTRG.45085.234"; exon_number "12";
chr12	StringTie	exon	112060270	112060359	1000	-	.	gene_id "MSTRG.45085"; transcript_id "MSTRG.45085.234"; exon_number "13";
chr12	StringTie	exon	112061181	112061388	1000	-	.	gene_id "MSTRG.45085"; transcript_id "MSTRG.45085.234"; exon_number "14";
chr12	StringTie	exon	112068880	112068992	1000	-	.	gene_id "MSTRG.45085"; transcript_id "MSTRG.45085.234"; exon_number "15";
chr12	StringTie	exon	112071895	112072064	1000	-	.	gene_id "MSTRG.45085"; transcript_id "MSTRG.45085.234"; exon_number "16";
chr12	StringTie	exon	112074675	112074764	1000	-	.	gene_id "MSTRG.45085"; transcript_id "MSTRG.45085.234"; exon_number "17";
chr12	StringTie	exon	112075678	112075789	1000	-	.	gene_id "MSTRG.45085"; transcript_id "MSTRG.45085.234"; exon_number "18";
chr12	StringTie	exon	112078188	112078266	1000	-	.	gene_id "MSTRG.45085"; transcript_id "MSTRG.45085.234"; exon_number "19";
chr12	StringTie	exon	112078634	112078741	1000	-	.	gene_id "MSTRG.45085"; transcript_id "MSTRG.45085.234"; exon_number "20";
chr12	StringTie	exon	112081060	112081134	1000	-	.	gene_id "MSTRG.45085"; transcript_id "MSTRG.45085.234"; exon_number "21";
chr12	StringTie	exon	112087683	112087801	1000	-	.	gene_id "MSTRG.45085"; transcript_id "MSTRG.45085.234"; exon_number "22";
chr12	StringTie	exon	112090726	112090864	1000	-	.	gene_id "MSTRG.45085"; transcript_id "MSTRG.45085.234"; exon_number "23";
chr12	StringTie	exon	112093051	112093136	1000	-	.	gene_id "MSTRG.45085"; transcript_id "MSTRG.45085.234"; exon_number "24";
chr12	StringTie	exon	112108716	112109591	1000	-	.	gene_id "MSTRG.45085"; transcript_id "MSTRG.45085.234"; exon_number "25";
chr12	StringTie	transcript	112026069	112109111	1000	-	.	gene_id "MSTRG.45085"; transcript_id "MSTRG.45085.235";
chr12	StringTie	exon	112026069	112029653	1000	-	.	gene_id "MSTRG.45085"; transcript_id "MSTRG.45085.235"; exon_number "1";
chr12	StringTie	exon	112033233	112033379	1000	-	.	gene_id "MSTRG.45085"; transcript_id "MSTRG.45085.235"; exon_number "2";
chr12	StringTie	exon	112039229	112039339	1000	-	.	gene_id "MSTRG.45085"; transcript_id "MSTRG.45085.235"; exon_number "3";
chr12	StringTie	exon	112040481	112040578	1000	-	.	gene_id "MSTRG.45085"; transcript_id "MSTRG.45085.235"; exon_number "4";
chr12	StringTie	exon	112042039	112042104	1000	-	.	gene_id "MSTRG.45085"; transcript_id "MSTRG.45085.235"; exon_number "5";
chr12	StringTie	exon	112043088	112043211	1000	-	.	gene_id "MSTRG.45085"; transcript_id "MSTRG.45085.235"; exon_number "6";
chr12	StringTie	exon	112043625	112043868	1000	-	.	gene_id "MSTRG.45085"; transcript_id "MSTRG.45085.235"; exon_number "7";
chr12	StringTie	exon	112047665	112047790	1000	-	.	gene_id "MSTRG.45085"; transcript_id "MSTRG.45085.235"; exon_number "8";
chr12	StringTie	exon	112048292	112048443	1000	-	.	gene_id "MSTRG.45085"; transcript_id "MSTRG.45085.235"; exon_number "9";
chr12	StringTie	exon	112053558	112053657	1000	-	.	gene_id "MSTRG.45085"; transcript_id "MSTRG.45085.235"; exon_number "10";
chr12	StringTie	exon	112054388	112054568	1000	-	.	gene_id "MSTRG.45085"; transcript_id "MSTRG.45085.235"; exon_number "11";
chr12	StringTie	exon	112060270	112060359	1000	-	.	gene_id "MSTRG.45085"; transcript_id "MSTRG.45085.235"; exon_number "12";
chr12	StringTie	exon	112061181	112061388	1000	-	.	gene_id "MSTRG.45085"; transcript_id "MSTRG.45085.235"; exon_number "13";
chr12	StringTie	exon	112068880	112068992	1000	-	.	gene_id "MSTRG.45085"; transcript_id "MSTRG.45085.235"; exon_number "14";
chr12	StringTie	exon	112071895	112072064	1000	-	.	gene_id "MSTRG.45085"; transcript_id "MSTRG.45085.235"; exon_number "15";
chr12	StringTie	exon	112074675	112074764	1000	-	.	gene_id "MSTRG.45085"; transcript_id "MSTRG.45085.235"; exon_number "16";
chr12	StringTie	exon	112075678	112075789	1000	-	.	gene_id "MSTRG.45085"; transcript_id "MSTRG.45085.235"; exon_number "17";
chr12	StringTie	exon	112078188	112078266	1000	-	.	gene_id "MSTRG.45085"; transcript_id "MSTRG.45085.235"; exon_number "18";
chr12	StringTie	exon	112078634	112078741	1000	-	.	gene_id "MSTRG.45085"; transcript_id "MSTRG.45085.235"; exon_number "19";
chr12	StringTie	exon	112087683	112087801	1000	-	.	gene_id "MSTRG.45085"; transcript_id "MSTRG.45085.235"; exon_number "20";
chr12	StringTie	exon	112090726	112090864	1000	-	.	gene_id "MSTRG.45085"; transcript_id "MSTRG.45085.235"; exon_number "21";
chr12	StringTie	exon	112093051	112093136	1000	-	.	gene_id "MSTRG.45085"; transcript_id "MSTRG.45085.235"; exon_number "22";
chr12	StringTie	exon	112108716	112109111	1000	-	.	gene_id "MSTRG.45085"; transcript_id "MSTRG.45085.235"; exon_number "23";
chr12	StringTie	transcript	112026078	112097466	1000	-	.	gene_id "MSTRG.45085"; transcript_id "MSTRG.45085.236";
chr12	StringTie	exon	112026078	112029653	1000	-	.	gene_id "MSTRG.45085"; transcript_id "MSTRG.45085.236"; exon_number "1";
chr12	StringTie	exon	112033233	112033379	1000	-	.	gene_id "MSTRG.45085"; transcript_id "MSTRG.45085.236"; exon_number "2";
chr12	StringTie	exon	112039229	112039339	1000	-	.	gene_id "MSTRG.45085"; transcript_id "MSTRG.45085.236"; exon_number "3";
chr12	StringTie	exon	112040481	112040578	1000	-	.	gene_id "MSTRG.45085"; transcript_id "MSTRG.45085.236"; exon_number "4";
chr12	StringTie	exon	112042039	112042104	1000	-	.	gene_id "MSTRG.45085"; transcript_id "MSTRG.45085.236"; exon_number "5";
chr12	StringTie	exon	112043088	112043211	1000	-	.	gene_id "MSTRG.45085"; transcript_id "MSTRG.45085.236"; exon_number "6";
chr12	StringTie	exon	112043625	112043868	1000	-	.	gene_id "MSTRG.45085"; transcript_id "MSTRG.45085.236"; exon_number "7";
chr12	StringTie	exon	112047665	112047790	1000	-	.	gene_id "MSTRG.45085"; transcript_id "MSTRG.45085.236"; exon_number "8";
chr12	StringTie	exon	112048292	112048443	1000	-	.	gene_id "MSTRG.45085"; transcript_id "MSTRG.45085.236"; exon_number "9";
chr12	StringTie	exon	112053558	112053620	1000	-	.	gene_id "MSTRG.45085"; transcript_id "MSTRG.45085.236"; exon_number "10";
chr12	StringTie	exon	112054388	112054568	1000	-	.	gene_id "MSTRG.45085"; transcript_id "MSTRG.45085.236"; exon_number "11";
chr12	StringTie	exon	112060270	112060359	1000	-	.	gene_id "MSTRG.45085"; transcript_id "MSTRG.45085.236"; exon_number "12";
chr12	StringTie	exon	112061181	112061388	1000	-	.	gene_id "MSTRG.45085"; transcript_id "MSTRG.45085.236"; exon_number "13";
chr12	StringTie	exon	112068880	112068992	1000	-	.	gene_id "MSTRG.45085"; transcript_id "MSTRG.45085.236"; exon_number "14";
chr12	StringTie	exon	112071895	112072064	1000	-	.	gene_id "MSTRG.45085"; transcript_id "MSTRG.45085.236"; exon_number "15";
chr12	StringTie	exon	112074675	112074764	1000	-	.	gene_id "MSTRG.45085"; transcript_id "MSTRG.45085.236"; exon_number "16";
chr12	StringTie	exon	112075678	112075789	1000	-	.	gene_id "MSTRG.45085"; transcript_id "MSTRG.45085.236"; exon_number "17";
chr12	StringTie	exon	112078188	112078266	1000	-	.	gene_id "MSTRG.45085"; transcript_id "MSTRG.45085.236"; exon_number "18";
chr12	StringTie	exon	112078634	112078741	1000	-	.	gene_id "MSTRG.45085"; transcript_id "MSTRG.45085.236"; exon_number "19";
chr12	StringTie	exon	112081060	112081134	1000	-	.	gene_id "MSTRG.45085"; transcript_id "MSTRG.45085.236"; exon_number "20";
chr12	StringTie	exon	112087683	112087801	1000	-	.	gene_id "MSTRG.45085"; transcript_id "MSTRG.45085.236"; exon_number "21";
chr12	StringTie	exon	112090726	112090864	1000	-	.	gene_id "MSTRG.45085"; transcript_id "MSTRG.45085.236"; exon_number "22";
chr12	StringTie	exon	112093051	112093136	1000	-	.	gene_id "MSTRG.45085"; transcript_id "MSTRG.45085.236"; exon_number "23";
chr12	StringTie	exon	112097241	112097466	1000	-	.	gene_id "MSTRG.45085"; transcript_id "MSTRG.45085.236"; exon_number "24";
chr12	StringTie	transcript	112026083	112109013	1000	-	.	gene_id "MSTRG.45085"; transcript_id "MSTRG.45085.237";
chr12	StringTie	exon	112026083	112029653	1000	-	.	gene_id "MSTRG.45085"; transcript_id "MSTRG.45085.237"; exon_number "1";
chr12	StringTie	exon	112033233	112033379	1000	-	.	gene_id "MSTRG.45085"; transcript_id "MSTRG.45085.237"; exon_number "2";
chr12	StringTie	exon	112039229	112039339	1000	-	.	gene_id "MSTRG.45085"; transcript_id "MSTRG.45085.237"; exon_number "3";
chr12	StringTie	exon	112040481	112040578	1000	-	.	gene_id "MSTRG.45085"; transcript_id "MSTRG.45085.237"; exon_number "4";
chr12	StringTie	exon	112042039	112042104	1000	-	.	gene_id "MSTRG.45085"; transcript_id "MSTRG.45085.237"; exon_number "5";
chr12	StringTie	exon	112043088	112043211	1000	-	.	gene_id "MSTRG.45085"; transcript_id "MSTRG.45085.237"; exon_number "6";
chr12	StringTie	exon	112043625	112043868	1000	-	.	gene_id "MSTRG.45085"; transcript_id "MSTRG.45085.237"; exon_number "7";
chr12	StringTie	exon	112047665	112047790	1000	-	.	gene_id "MSTRG.45085"; transcript_id "MSTRG.45085.237"; exon_number "8";
chr12	StringTie	exon	112048292	112048443	1000	-	.	gene_id "MSTRG.45085"; transcript_id "MSTRG.45085.237"; exon_number "9";
chr12	StringTie	exon	112053558	112053657	1000	-	.	gene_id "MSTRG.45085"; transcript_id "MSTRG.45085.237"; exon_number "10";
chr12	StringTie	exon	112054388	112054568	1000	-	.	gene_id "MSTRG.45085"; transcript_id "MSTRG.45085.237"; exon_number "11";
chr12	StringTie	exon	112060270	112060359	1000	-	.	gene_id "MSTRG.45085"; transcript_id "MSTRG.45085.237"; exon_number "12";
chr12	StringTie	exon	112061181	112061388	1000	-	.	gene_id "MSTRG.45085"; transcript_id "MSTRG.45085.237"; exon_number "13";
chr12	StringTie	exon	112068880	112068992	1000	-	.	gene_id "MSTRG.45085"; transcript_id "MSTRG.45085.237"; exon_number "14";
chr12	StringTie	exon	112071895	112072064	1000	-	.	gene_id "MSTRG.45085"; transcript_id "MSTRG.45085.237"; exon_number "15";
chr12	StringTie	exon	112075678	112075789	1000	-	.	gene_id "MSTRG.45085"; transcript_id "MSTRG.45085.237"; exon_number "16";
chr12	StringTie	exon	112078188	112078266	1000	-	.	gene_id "MSTRG.45085"; transcript_id "MSTRG.45085.237"; exon_number "17";
chr12	StringTie	exon	112078634	112078741	1000	-	.	gene_id "MSTRG.45085"; transcript_id "MSTRG.45085.237"; exon_number "18";
chr12	StringTie	exon	112081060	112081134	1000	-	.	gene_id "MSTRG.45085"; transcript_id "MSTRG.45085.237"; exon_number "19";
chr12	StringTie	exon	112087683	112087801	1000	-	.	gene_id "MSTRG.45085"; transcript_id "MSTRG.45085.237"; exon_number "20";
chr12	StringTie	exon	112090726	112090864	1000	-	.	gene_id "MSTRG.45085"; transcript_id "MSTRG.45085.237"; exon_number "21";
chr12	StringTie	exon	112093051	112093136	1000	-	.	gene_id "MSTRG.45085"; transcript_id "MSTRG.45085.237"; exon_number "22";
chr12	StringTie	exon	112108716	112109013	1000	-	.	gene_id "MSTRG.45085"; transcript_id "MSTRG.45085.237"; exon_number "23";
chr12	StringTie	transcript	112026110	112109094	1000	-	.	gene_id "MSTRG.45085"; transcript_id "MSTRG.45085.238";
chr12	StringTie	exon	112026110	112029649	1000	-	.	gene_id "MSTRG.45085"; transcript_id "MSTRG.45085.238"; exon_number "1";
chr12	StringTie	exon	112033233	112033379	1000	-	.	gene_id "MSTRG.45085"; transcript_id "MSTRG.45085.238"; exon_number "2";
chr12	StringTie	exon	112039229	112039339	1000	-	.	gene_id "MSTRG.45085"; transcript_id "MSTRG.45085.238"; exon_number "3";
chr12	StringTie	exon	112040481	112040578	1000	-	.	gene_id "MSTRG.45085"; transcript_id "MSTRG.45085.238"; exon_number "4";
chr12	StringTie	exon	112042039	112042104	1000	-	.	gene_id "MSTRG.45085"; transcript_id "MSTRG.45085.238"; exon_number "5";
chr12	StringTie	exon	112043088	112043211	1000	-	.	gene_id "MSTRG.45085"; transcript_id "MSTRG.45085.238"; exon_number "6";
chr12	StringTie	exon	112043625	112043868	1000	-	.	gene_id "MSTRG.45085"; transcript_id "MSTRG.45085.238"; exon_number "7";
chr12	StringTie	exon	112047665	112047790	1000	-	.	gene_id "MSTRG.45085"; transcript_id "MSTRG.45085.238"; exon_number "8";
chr12	StringTie	exon	112048292	112048443	1000	-	.	gene_id "MSTRG.45085"; transcript_id "MSTRG.45085.238"; exon_number "9";
chr12	StringTie	exon	112049483	112049611	1000	-	.	gene_id "MSTRG.45085"; transcript_id "MSTRG.45085.238"; exon_number "10";
chr12	StringTie	exon	112053558	112053657	1000	-	.	gene_id "MSTRG.45085"; transcript_id "MSTRG.45085.238"; exon_number "11";
chr12	StringTie	exon	112054388	112054568	1000	-	.	gene_id "MSTRG.45085"; transcript_id "MSTRG.45085.238"; exon_number "12";
chr12	StringTie	exon	112060270	112060359	1000	-	.	gene_id "MSTRG.45085"; transcript_id "MSTRG.45085.238"; exon_number "13";
chr12	StringTie	exon	112061181	112061388	1000	-	.	gene_id "MSTRG.45085"; transcript_id "MSTRG.45085.238"; exon_number "14";
chr12	StringTie	exon	112068880	112068992	1000	-	.	gene_id "MSTRG.45085"; transcript_id "MSTRG.45085.238"; exon_number "15";
chr12	StringTie	exon	112071895	112072064	1000	-	.	gene_id "MSTRG.45085"; transcript_id "MSTRG.45085.238"; exon_number "16";
chr12	StringTie	exon	112074675	112074764	1000	-	.	gene_id "MSTRG.45085"; transcript_id "MSTRG.45085.238"; exon_number "17";
chr12	StringTie	exon	112075678	112075789	1000	-	.	gene_id "MSTRG.45085"; transcript_id "MSTRG.45085.238"; exon_number "18";
chr12	StringTie	exon	112078188	112078266	1000	-	.	gene_id "MSTRG.45085"; transcript_id "MSTRG.45085.238"; exon_number "19";
chr12	StringTie	exon	112078634	112078741	1000	-	.	gene_id "MSTRG.45085"; transcript_id "MSTRG.45085.238"; exon_number "20";
chr12	StringTie	exon	112081060	112081134	1000	-	.	gene_id "MSTRG.45085"; transcript_id "MSTRG.45085.238"; exon_number "21";
chr12	StringTie	exon	112087683	112087801	1000	-	.	gene_id "MSTRG.45085"; transcript_id "MSTRG.45085.238"; exon_number "22";
chr12	StringTie	exon	112090726	112090864	1000	-	.	gene_id "MSTRG.45085"; transcript_id "MSTRG.45085.238"; exon_number "23";
chr12	StringTie	exon	112093051	112093136	1000	-	.	gene_id "MSTRG.45085"; transcript_id "MSTRG.45085.238"; exon_number "24";
chr12	StringTie	exon	112108716	112109094	1000	-	.	gene_id "MSTRG.45085"; transcript_id "MSTRG.45085.238"; exon_number "25";
chr12	StringTie	transcript	112026118	112109036	1000	-	.	gene_id "MSTRG.45085"; transcript_id "MSTRG.45085.239";
chr12	StringTie	exon	112026118	112029653	1000	-	.	gene_id "MSTRG.45085"; transcript_id "MSTRG.45085.239"; exon_number "1";
chr12	StringTie	exon	112033233	112033379	1000	-	.	gene_id "MSTRG.45085"; transcript_id "MSTRG.45085.239"; exon_number "2";
chr12	StringTie	exon	112039229	112039339	1000	-	.	gene_id "MSTRG.45085"; transcript_id "MSTRG.45085.239"; exon_number "3";
chr12	StringTie	exon	112040481	112040578	1000	-	.	gene_id "MSTRG.45085"; transcript_id "MSTRG.45085.239"; exon_number "4";
chr12	StringTie	exon	112042039	112042104	1000	-	.	gene_id "MSTRG.45085"; transcript_id "MSTRG.45085.239"; exon_number "5";
chr12	StringTie	exon	112043088	112043211	1000	-	.	gene_id "MSTRG.45085"; transcript_id "MSTRG.45085.239"; exon_number "6";
chr12	StringTie	exon	112043625	112043868	1000	-	.	gene_id "MSTRG.45085"; transcript_id "MSTRG.45085.239"; exon_number "7";
chr12	StringTie	exon	112047665	112047790	1000	-	.	gene_id "MSTRG.45085"; transcript_id "MSTRG.45085.239"; exon_number "8";
chr12	StringTie	exon	112048292	112048443	1000	-	.	gene_id "MSTRG.45085"; transcript_id "MSTRG.45085.239"; exon_number "9";
chr12	StringTie	exon	112049483	112049611	1000	-	.	gene_id "MSTRG.45085"; transcript_id "MSTRG.45085.239"; exon_number "10";
chr12	StringTie	exon	112053558	112053657	1000	-	.	gene_id "MSTRG.45085"; transcript_id "MSTRG.45085.239"; exon_number "11";
chr12	StringTie	exon	112054384	112054568	1000	-	.	gene_id "MSTRG.45085"; transcript_id "MSTRG.45085.239"; exon_number "12";
chr12	StringTie	exon	112060270	112060359	1000	-	.	gene_id "MSTRG.45085"; transcript_id "MSTRG.45085.239"; exon_number "13";
chr12	StringTie	exon	112061181	112061388	1000	-	.	gene_id "MSTRG.45085"; transcript_id "MSTRG.45085.239"; exon_number "14";
chr12	StringTie	exon	112068880	112068992	1000	-	.	gene_id "MSTRG.45085"; transcript_id "MSTRG.45085.239"; exon_number "15";
chr12	StringTie	exon	112071895	112072064	1000	-	.	gene_id "MSTRG.45085"; transcript_id "MSTRG.45085.239"; exon_number "16";
chr12	StringTie	exon	112074675	112074764	1000	-	.	gene_id "MSTRG.45085"; transcript_id "MSTRG.45085.239"; exon_number "17";
chr12	StringTie	exon	112075678	112075789	1000	-	.	gene_id "MSTRG.45085"; transcript_id "MSTRG.45085.239"; exon_number "18";
chr12	StringTie	exon	112078188	112078266	1000	-	.	gene_id "MSTRG.45085"; transcript_id "MSTRG.45085.239"; exon_number "19";
chr12	StringTie	exon	112078634	112078741	1000	-	.	gene_id "MSTRG.45085"; transcript_id "MSTRG.45085.239"; exon_number "20";
chr12	StringTie	exon	112081060	112081134	1000	-	.	gene_id "MSTRG.45085"; transcript_id "MSTRG.45085.239"; exon_number "21";
chr12	StringTie	exon	112087683	112087801	1000	-	.	gene_id "MSTRG.45085"; transcript_id "MSTRG.45085.239"; exon_number "22";
chr12	StringTie	exon	112090726	112090864	1000	-	.	gene_id "MSTRG.45085"; transcript_id "MSTRG.45085.239"; exon_number "23";
chr12	StringTie	exon	112093051	112093136	1000	-	.	gene_id "MSTRG.45085"; transcript_id "MSTRG.45085.239"; exon_number "24";
chr12	StringTie	exon	112097241	112097441	1000	-	.	gene_id "MSTRG.45085"; transcript_id "MSTRG.45085.239"; exon_number "25";
chr12	StringTie	exon	112108716	112109036	1000	-	.	gene_id "MSTRG.45085"; transcript_id "MSTRG.45085.239"; exon_number "26";
chr12	StringTie	transcript	111929070	112109589	1000	-	.	gene_id "MSTRG.45085"; transcript_id "MSTRG.45085.24";
chr12	StringTie	exon	111929070	111931827	1000	-	.	gene_id "MSTRG.45085"; transcript_id "MSTRG.45085.24"; exon_number "1";
chr12	StringTie	exon	111932586	111932659	1000	-	.	gene_id "MSTRG.45085"; transcript_id "MSTRG.45085.24"; exon_number "2";
chr12	StringTie	exon	111933886	111934030	1000	-	.	gene_id "MSTRG.45085"; transcript_id "MSTRG.45085.24"; exon_number "3";
chr12	StringTie	exon	111936692	111936830	1000	-	.	gene_id "MSTRG.45085"; transcript_id "MSTRG.45085.24"; exon_number "4";
chr12	StringTie	exon	111937160	111937243	1000	-	.	gene_id "MSTRG.45085"; transcript_id "MSTRG.45085.24"; exon_number "5";
chr12	StringTie	exon	111938161	111938210	1000	-	.	gene_id "MSTRG.45085"; transcript_id "MSTRG.45085.24"; exon_number "6";
chr12	StringTie	exon	111943265	111943369	1000	-	.	gene_id "MSTRG.45085"; transcript_id "MSTRG.45085.24"; exon_number "7";
chr12	StringTie	exon	111965595	111965759	1000	-	.	gene_id "MSTRG.45085"; transcript_id "MSTRG.45085.24"; exon_number "8";
chr12	StringTie	exon	111978736	111978787	1000	-	.	gene_id "MSTRG.45085"; transcript_id "MSTRG.45085.24"; exon_number "9";
chr12	StringTie	exon	111991758	111991889	1000	-	.	gene_id "MSTRG.45085"; transcript_id "MSTRG.45085.24"; exon_number "10";
chr12	StringTie	exon	112005257	112005303	1000	-	.	gene_id "MSTRG.45085"; transcript_id "MSTRG.45085.24"; exon_number "11";
chr12	StringTie	exon	112013442	112013519	1000	-	.	gene_id "MSTRG.45085"; transcript_id "MSTRG.45085.24"; exon_number "12";
chr12	StringTie	exon	112019804	112019915	1000	-	.	gene_id "MSTRG.45085"; transcript_id "MSTRG.45085.24"; exon_number "13";
chr12	StringTie	exon	112024912	112029653	1000	-	.	gene_id "MSTRG.45085"; transcript_id "MSTRG.45085.24"; exon_number "14";
chr12	StringTie	exon	112033233	112033379	1000	-	.	gene_id "MSTRG.45085"; transcript_id "MSTRG.45085.24"; exon_number "15";
chr12	StringTie	exon	112039229	112039339	1000	-	.	gene_id "MSTRG.45085"; transcript_id "MSTRG.45085.24"; exon_number "16";
chr12	StringTie	exon	112040481	112040578	1000	-	.	gene_id "MSTRG.45085"; transcript_id "MSTRG.45085.24"; exon_number "17";
chr12	StringTie	exon	112042039	112042104	1000	-	.	gene_id "MSTRG.45085"; transcript_id "MSTRG.45085.24"; exon_number "18";
chr12	StringTie	exon	112043088	112043211	1000	-	.	gene_id "MSTRG.45085"; transcript_id "MSTRG.45085.24"; exon_number "19";
chr12	StringTie	exon	112043625	112043868	1000	-	.	gene_id "MSTRG.45085"; transcript_id "MSTRG.45085.24"; exon_number "20";
chr12	StringTie	exon	112047665	112047790	1000	-	.	gene_id "MSTRG.45085"; transcript_id "MSTRG.45085.24"; exon_number "21";
chr12	StringTie	exon	112048292	112048443	1000	-	.	gene_id "MSTRG.45085"; transcript_id "MSTRG.45085.24"; exon_number "22";
chr12	StringTie	exon	112049483	112049611	1000	-	.	gene_id "MSTRG.45085"; transcript_id "MSTRG.45085.24"; exon_number "23";
chr12	StringTie	exon	112053558	112053657	1000	-	.	gene_id "MSTRG.45085"; transcript_id "MSTRG.45085.24"; exon_number "24";
chr12	StringTie	exon	112054388	112054568	1000	-	.	gene_id "MSTRG.45085"; transcript_id "MSTRG.45085.24"; exon_number "25";
chr12	StringTie	exon	112060270	112060359	1000	-	.	gene_id "MSTRG.45085"; transcript_id "MSTRG.45085.24"; exon_number "26";
chr12	StringTie	exon	112061181	112061388	1000	-	.	gene_id "MSTRG.45085"; transcript_id "MSTRG.45085.24"; exon_number "27";
chr12	StringTie	exon	112068880	112068992	1000	-	.	gene_id "MSTRG.45085"; transcript_id "MSTRG.45085.24"; exon_number "28";
chr12	StringTie	exon	112071895	112072064	1000	-	.	gene_id "MSTRG.45085"; transcript_id "MSTRG.45085.24"; exon_number "29";
chr12	StringTie	exon	112074682	112074764	1000	-	.	gene_id "MSTRG.45085"; transcript_id "MSTRG.45085.24"; exon_number "30";
chr12	StringTie	exon	112075678	112075789	1000	-	.	gene_id "MSTRG.45085"; transcript_id "MSTRG.45085.24"; exon_number "31";
chr12	StringTie	exon	112078188	112078266	1000	-	.	gene_id "MSTRG.45085"; transcript_id "MSTRG.45085.24"; exon_number "32";
chr12	StringTie	exon	112078634	112078741	1000	-	.	gene_id "MSTRG.45085"; transcript_id "MSTRG.45085.24"; exon_number "33";
chr12	StringTie	exon	112081060	112081134	1000	-	.	gene_id "MSTRG.45085"; transcript_id "MSTRG.45085.24"; exon_number "34";
chr12	StringTie	exon	112087683	112087801	1000	-	.	gene_id "MSTRG.45085"; transcript_id "MSTRG.45085.24"; exon_number "35";
chr12	StringTie	exon	112090726	112090864	1000	-	.	gene_id "MSTRG.45085"; transcript_id "MSTRG.45085.24"; exon_number "36";
chr12	StringTie	exon	112093051	112093136	1000	-	.	gene_id "MSTRG.45085"; transcript_id "MSTRG.45085.24"; exon_number "37";
chr12	StringTie	exon	112108716	112109589	1000	-	.	gene_id "MSTRG.45085"; transcript_id "MSTRG.45085.24"; exon_number "38";
chr12	StringTie	transcript	112026193	112109367	1000	-	.	gene_id "MSTRG.45085"; transcript_id "MSTRG.45085.240";
chr12	StringTie	exon	112026193	112029653	1000	-	.	gene_id "MSTRG.45085"; transcript_id "MSTRG.45085.240"; exon_number "1";
chr12	StringTie	exon	112033233	112033379	1000	-	.	gene_id "MSTRG.45085"; transcript_id "MSTRG.45085.240"; exon_number "2";
chr12	StringTie	exon	112039229	112039339	1000	-	.	gene_id "MSTRG.45085"; transcript_id "MSTRG.45085.240"; exon_number "3";
chr12	StringTie	exon	112040481	112040578	1000	-	.	gene_id "MSTRG.45085"; transcript_id "MSTRG.45085.240"; exon_number "4";
chr12	StringTie	exon	112042039	112042104	1000	-	.	gene_id "MSTRG.45085"; transcript_id "MSTRG.45085.240"; exon_number "5";
chr12	StringTie	exon	112043088	112043211	1000	-	.	gene_id "MSTRG.45085"; transcript_id "MSTRG.45085.240"; exon_number "6";
chr12	StringTie	exon	112043625	112043868	1000	-	.	gene_id "MSTRG.45085"; transcript_id "MSTRG.45085.240"; exon_number "7";
chr12	StringTie	exon	112047665	112047790	1000	-	.	gene_id "MSTRG.45085"; transcript_id "MSTRG.45085.240"; exon_number "8";
chr12	StringTie	exon	112048292	112048443	1000	-	.	gene_id "MSTRG.45085"; transcript_id "MSTRG.45085.240"; exon_number "9";
chr12	StringTie	exon	112053558	112053657	1000	-	.	gene_id "MSTRG.45085"; transcript_id "MSTRG.45085.240"; exon_number "10";
chr12	StringTie	exon	112054388	112054568	1000	-	.	gene_id "MSTRG.45085"; transcript_id "MSTRG.45085.240"; exon_number "11";
chr12	StringTie	exon	112060270	112060359	1000	-	.	gene_id "MSTRG.45085"; transcript_id "MSTRG.45085.240"; exon_number "12";
chr12	StringTie	exon	112061181	112061388	1000	-	.	gene_id "MSTRG.45085"; transcript_id "MSTRG.45085.240"; exon_number "13";
chr12	StringTie	exon	112068880	112068992	1000	-	.	gene_id "MSTRG.45085"; transcript_id "MSTRG.45085.240"; exon_number "14";
chr12	StringTie	exon	112071895	112072064	1000	-	.	gene_id "MSTRG.45085"; transcript_id "MSTRG.45085.240"; exon_number "15";
chr12	StringTie	exon	112074675	112074764	1000	-	.	gene_id "MSTRG.45085"; transcript_id "MSTRG.45085.240"; exon_number "16";
chr12	StringTie	exon	112075678	112075789	1000	-	.	gene_id "MSTRG.45085"; transcript_id "MSTRG.45085.240"; exon_number "17";
chr12	StringTie	exon	112078188	112078266	1000	-	.	gene_id "MSTRG.45085"; transcript_id "MSTRG.45085.240"; exon_number "18";
chr12	StringTie	exon	112078634	112078741	1000	-	.	gene_id "MSTRG.45085"; transcript_id "MSTRG.45085.240"; exon_number "19";
chr12	StringTie	exon	112081060	112081134	1000	-	.	gene_id "MSTRG.45085"; transcript_id "MSTRG.45085.240"; exon_number "20";
chr12	StringTie	exon	112087683	112087801	1000	-	.	gene_id "MSTRG.45085"; transcript_id "MSTRG.45085.240"; exon_number "21";
chr12	StringTie	exon	112090726	112090864	1000	-	.	gene_id "MSTRG.45085"; transcript_id "MSTRG.45085.240"; exon_number "22";
chr12	StringTie	exon	112108716	112109367	1000	-	.	gene_id "MSTRG.45085"; transcript_id "MSTRG.45085.240"; exon_number "23";
chr12	StringTie	transcript	112026223	112101566	1000	-	.	gene_id "MSTRG.45085"; transcript_id "MSTRG.45085.241";
chr12	StringTie	exon	112026223	112029653	1000	-	.	gene_id "MSTRG.45085"; transcript_id "MSTRG.45085.241"; exon_number "1";
chr12	StringTie	exon	112033233	112033379	1000	-	.	gene_id "MSTRG.45085"; transcript_id "MSTRG.45085.241"; exon_number "2";
chr12	StringTie	exon	112039229	112039339	1000	-	.	gene_id "MSTRG.45085"; transcript_id "MSTRG.45085.241"; exon_number "3";
chr12	StringTie	exon	112040481	112040578	1000	-	.	gene_id "MSTRG.45085"; transcript_id "MSTRG.45085.241"; exon_number "4";
chr12	StringTie	exon	112042039	112042104	1000	-	.	gene_id "MSTRG.45085"; transcript_id "MSTRG.45085.241"; exon_number "5";
chr12	StringTie	exon	112043088	112043211	1000	-	.	gene_id "MSTRG.45085"; transcript_id "MSTRG.45085.241"; exon_number "6";
chr12	StringTie	exon	112043625	112043868	1000	-	.	gene_id "MSTRG.45085"; transcript_id "MSTRG.45085.241"; exon_number "7";
chr12	StringTie	exon	112047665	112047790	1000	-	.	gene_id "MSTRG.45085"; transcript_id "MSTRG.45085.241"; exon_number "8";
chr12	StringTie	exon	112048292	112048443	1000	-	.	gene_id "MSTRG.45085"; transcript_id "MSTRG.45085.241"; exon_number "9";
chr12	StringTie	exon	112049483	112049611	1000	-	.	gene_id "MSTRG.45085"; transcript_id "MSTRG.45085.241"; exon_number "10";
chr12	StringTie	exon	112053558	112053657	1000	-	.	gene_id "MSTRG.45085"; transcript_id "MSTRG.45085.241"; exon_number "11";
chr12	StringTie	exon	112054388	112054568	1000	-	.	gene_id "MSTRG.45085"; transcript_id "MSTRG.45085.241"; exon_number "12";
chr12	StringTie	exon	112060270	112060359	1000	-	.	gene_id "MSTRG.45085"; transcript_id "MSTRG.45085.241"; exon_number "13";
chr12	StringTie	exon	112061181	112061388	1000	-	.	gene_id "MSTRG.45085"; transcript_id "MSTRG.45085.241"; exon_number "14";
chr12	StringTie	exon	112068880	112068992	1000	-	.	gene_id "MSTRG.45085"; transcript_id "MSTRG.45085.241"; exon_number "15";
chr12	StringTie	exon	112071895	112072064	1000	-	.	gene_id "MSTRG.45085"; transcript_id "MSTRG.45085.241"; exon_number "16";
chr12	StringTie	exon	112074675	112074764	1000	-	.	gene_id "MSTRG.45085"; transcript_id "MSTRG.45085.241"; exon_number "17";
chr12	StringTie	exon	112075678	112075789	1000	-	.	gene_id "MSTRG.45085"; transcript_id "MSTRG.45085.241"; exon_number "18";
chr12	StringTie	exon	112078188	112078266	1000	-	.	gene_id "MSTRG.45085"; transcript_id "MSTRG.45085.241"; exon_number "19";
chr12	StringTie	exon	112078634	112078741	1000	-	.	gene_id "MSTRG.45085"; transcript_id "MSTRG.45085.241"; exon_number "20";
chr12	StringTie	exon	112081060	112081134	1000	-	.	gene_id "MSTRG.45085"; transcript_id "MSTRG.45085.241"; exon_number "21";
chr12	StringTie	exon	112087683	112087801	1000	-	.	gene_id "MSTRG.45085"; transcript_id "MSTRG.45085.241"; exon_number "22";
chr12	StringTie	exon	112090726	112090864	1000	-	.	gene_id "MSTRG.45085"; transcript_id "MSTRG.45085.241"; exon_number "23";
chr12	StringTie	exon	112093051	112093136	1000	-	.	gene_id "MSTRG.45085"; transcript_id "MSTRG.45085.241"; exon_number "24";
chr12	StringTie	exon	112100530	112101566	1000	-	.	gene_id "MSTRG.45085"; transcript_id "MSTRG.45085.241"; exon_number "25";
chr12	StringTie	transcript	112026272	112108824	1000	-	.	gene_id "MSTRG.45085"; transcript_id "MSTRG.45085.242";
chr12	StringTie	exon	112026272	112029653	1000	-	.	gene_id "MSTRG.45085"; transcript_id "MSTRG.45085.242"; exon_number "1";
chr12	StringTie	exon	112033233	112033379	1000	-	.	gene_id "MSTRG.45085"; transcript_id "MSTRG.45085.242"; exon_number "2";
chr12	StringTie	exon	112039229	112039339	1000	-	.	gene_id "MSTRG.45085"; transcript_id "MSTRG.45085.242"; exon_number "3";
chr12	StringTie	exon	112040481	112040578	1000	-	.	gene_id "MSTRG.45085"; transcript_id "MSTRG.45085.242"; exon_number "4";
chr12	StringTie	exon	112042039	112042104	1000	-	.	gene_id "MSTRG.45085"; transcript_id "MSTRG.45085.242"; exon_number "5";
chr12	StringTie	exon	112043088	112043211	1000	-	.	gene_id "MSTRG.45085"; transcript_id "MSTRG.45085.242"; exon_number "6";
chr12	StringTie	exon	112043625	112043868	1000	-	.	gene_id "MSTRG.45085"; transcript_id "MSTRG.45085.242"; exon_number "7";
chr12	StringTie	exon	112047665	112047790	1000	-	.	gene_id "MSTRG.45085"; transcript_id "MSTRG.45085.242"; exon_number "8";
chr12	StringTie	exon	112048292	112048443	1000	-	.	gene_id "MSTRG.45085"; transcript_id "MSTRG.45085.242"; exon_number "9";
chr12	StringTie	exon	112053558	112053657	1000	-	.	gene_id "MSTRG.45085"; transcript_id "MSTRG.45085.242"; exon_number "10";
chr12	StringTie	exon	112054388	112054568	1000	-	.	gene_id "MSTRG.45085"; transcript_id "MSTRG.45085.242"; exon_number "11";
chr12	StringTie	exon	112060270	112060359	1000	-	.	gene_id "MSTRG.45085"; transcript_id "MSTRG.45085.242"; exon_number "12";
chr12	StringTie	exon	112061181	112061388	1000	-	.	gene_id "MSTRG.45085"; transcript_id "MSTRG.45085.242"; exon_number "13";
chr12	StringTie	exon	112068880	112068992	1000	-	.	gene_id "MSTRG.45085"; transcript_id "MSTRG.45085.242"; exon_number "14";
chr12	StringTie	exon	112071895	112072064	1000	-	.	gene_id "MSTRG.45085"; transcript_id "MSTRG.45085.242"; exon_number "15";
chr12	StringTie	exon	112074675	112074764	1000	-	.	gene_id "MSTRG.45085"; transcript_id "MSTRG.45085.242"; exon_number "16";
chr12	StringTie	exon	112075678	112075787	1000	-	.	gene_id "MSTRG.45085"; transcript_id "MSTRG.45085.242"; exon_number "17";
chr12	StringTie	exon	112078188	112078266	1000	-	.	gene_id "MSTRG.45085"; transcript_id "MSTRG.45085.242"; exon_number "18";
chr12	StringTie	exon	112078634	112078741	1000	-	.	gene_id "MSTRG.45085"; transcript_id "MSTRG.45085.242"; exon_number "19";
chr12	StringTie	exon	112081060	112081134	1000	-	.	gene_id "MSTRG.45085"; transcript_id "MSTRG.45085.242"; exon_number "20";
chr12	StringTie	exon	112087683	112087801	1000	-	.	gene_id "MSTRG.45085"; transcript_id "MSTRG.45085.242"; exon_number "21";
chr12	StringTie	exon	112090726	112090864	1000	-	.	gene_id "MSTRG.45085"; transcript_id "MSTRG.45085.242"; exon_number "22";
chr12	StringTie	exon	112093051	112093136	1000	-	.	gene_id "MSTRG.45085"; transcript_id "MSTRG.45085.242"; exon_number "23";
chr12	StringTie	exon	112108716	112108824	1000	-	.	gene_id "MSTRG.45085"; transcript_id "MSTRG.45085.242"; exon_number "24";
chr12	StringTie	transcript	112026289	112109483	1000	-	.	gene_id "MSTRG.45085"; transcript_id "MSTRG.45085.243";
chr12	StringTie	exon	112026289	112029653	1000	-	.	gene_id "MSTRG.45085"; transcript_id "MSTRG.45085.243"; exon_number "1";
chr12	StringTie	exon	112033233	112033379	1000	-	.	gene_id "MSTRG.45085"; transcript_id "MSTRG.45085.243"; exon_number "2";
chr12	StringTie	exon	112039229	112039339	1000	-	.	gene_id "MSTRG.45085"; transcript_id "MSTRG.45085.243"; exon_number "3";
chr12	StringTie	exon	112040481	112040578	1000	-	.	gene_id "MSTRG.45085"; transcript_id "MSTRG.45085.243"; exon_number "4";
chr12	StringTie	exon	112042039	112042104	1000	-	.	gene_id "MSTRG.45085"; transcript_id "MSTRG.45085.243"; exon_number "5";
chr12	StringTie	exon	112043088	112043211	1000	-	.	gene_id "MSTRG.45085"; transcript_id "MSTRG.45085.243"; exon_number "6";
chr12	StringTie	exon	112043625	112043868	1000	-	.	gene_id "MSTRG.45085"; transcript_id "MSTRG.45085.243"; exon_number "7";
chr12	StringTie	exon	112047665	112047790	1000	-	.	gene_id "MSTRG.45085"; transcript_id "MSTRG.45085.243"; exon_number "8";
chr12	StringTie	exon	112048292	112048443	1000	-	.	gene_id "MSTRG.45085"; transcript_id "MSTRG.45085.243"; exon_number "9";
chr12	StringTie	exon	112049483	112049611	1000	-	.	gene_id "MSTRG.45085"; transcript_id "MSTRG.45085.243"; exon_number "10";
chr12	StringTie	exon	112053558	112053657	1000	-	.	gene_id "MSTRG.45085"; transcript_id "MSTRG.45085.243"; exon_number "11";
chr12	StringTie	exon	112054388	112054568	1000	-	.	gene_id "MSTRG.45085"; transcript_id "MSTRG.45085.243"; exon_number "12";
chr12	StringTie	exon	112060270	112060359	1000	-	.	gene_id "MSTRG.45085"; transcript_id "MSTRG.45085.243"; exon_number "13";
chr12	StringTie	exon	112061181	112061388	1000	-	.	gene_id "MSTRG.45085"; transcript_id "MSTRG.45085.243"; exon_number "14";
chr12	StringTie	exon	112068880	112068992	1000	-	.	gene_id "MSTRG.45085"; transcript_id "MSTRG.45085.243"; exon_number "15";
chr12	StringTie	exon	112071895	112072064	1000	-	.	gene_id "MSTRG.45085"; transcript_id "MSTRG.45085.243"; exon_number "16";
chr12	StringTie	exon	112074682	112074764	1000	-	.	gene_id "MSTRG.45085"; transcript_id "MSTRG.45085.243"; exon_number "17";
chr12	StringTie	exon	112075678	112075789	1000	-	.	gene_id "MSTRG.45085"; transcript_id "MSTRG.45085.243"; exon_number "18";
chr12	StringTie	exon	112078188	112078266	1000	-	.	gene_id "MSTRG.45085"; transcript_id "MSTRG.45085.243"; exon_number "19";
chr12	StringTie	exon	112078634	112078741	1000	-	.	gene_id "MSTRG.45085"; transcript_id "MSTRG.45085.243"; exon_number "20";
chr12	StringTie	exon	112081060	112081134	1000	-	.	gene_id "MSTRG.45085"; transcript_id "MSTRG.45085.243"; exon_number "21";
chr12	StringTie	exon	112087683	112087801	1000	-	.	gene_id "MSTRG.45085"; transcript_id "MSTRG.45085.243"; exon_number "22";
chr12	StringTie	exon	112090726	112090864	1000	-	.	gene_id "MSTRG.45085"; transcript_id "MSTRG.45085.243"; exon_number "23";
chr12	StringTie	exon	112093051	112093136	1000	-	.	gene_id "MSTRG.45085"; transcript_id "MSTRG.45085.243"; exon_number "24";
chr12	StringTie	exon	112097241	112097438	1000	-	.	gene_id "MSTRG.45085"; transcript_id "MSTRG.45085.243"; exon_number "25";
chr12	StringTie	exon	112108716	112109483	1000	-	.	gene_id "MSTRG.45085"; transcript_id "MSTRG.45085.243"; exon_number "26";
chr12	StringTie	transcript	112026298	112095167	1000	-	.	gene_id "MSTRG.45085"; transcript_id "MSTRG.45085.244";
chr12	StringTie	exon	112026298	112029653	1000	-	.	gene_id "MSTRG.45085"; transcript_id "MSTRG.45085.244"; exon_number "1";
chr12	StringTie	exon	112033233	112033379	1000	-	.	gene_id "MSTRG.45085"; transcript_id "MSTRG.45085.244"; exon_number "2";
chr12	StringTie	exon	112039229	112039339	1000	-	.	gene_id "MSTRG.45085"; transcript_id "MSTRG.45085.244"; exon_number "3";
chr12	StringTie	exon	112040481	112040578	1000	-	.	gene_id "MSTRG.45085"; transcript_id "MSTRG.45085.244"; exon_number "4";
chr12	StringTie	exon	112042039	112042104	1000	-	.	gene_id "MSTRG.45085"; transcript_id "MSTRG.45085.244"; exon_number "5";
chr12	StringTie	exon	112043088	112043211	1000	-	.	gene_id "MSTRG.45085"; transcript_id "MSTRG.45085.244"; exon_number "6";
chr12	StringTie	exon	112043625	112043868	1000	-	.	gene_id "MSTRG.45085"; transcript_id "MSTRG.45085.244"; exon_number "7";
chr12	StringTie	exon	112047665	112047790	1000	-	.	gene_id "MSTRG.45085"; transcript_id "MSTRG.45085.244"; exon_number "8";
chr12	StringTie	exon	112048292	112048443	1000	-	.	gene_id "MSTRG.45085"; transcript_id "MSTRG.45085.244"; exon_number "9";
chr12	StringTie	exon	112049483	112049611	1000	-	.	gene_id "MSTRG.45085"; transcript_id "MSTRG.45085.244"; exon_number "10";
chr12	StringTie	exon	112053558	112053657	1000	-	.	gene_id "MSTRG.45085"; transcript_id "MSTRG.45085.244"; exon_number "11";
chr12	StringTie	exon	112054388	112054568	1000	-	.	gene_id "MSTRG.45085"; transcript_id "MSTRG.45085.244"; exon_number "12";
chr12	StringTie	exon	112060270	112060359	1000	-	.	gene_id "MSTRG.45085"; transcript_id "MSTRG.45085.244"; exon_number "13";
chr12	StringTie	exon	112061181	112061388	1000	-	.	gene_id "MSTRG.45085"; transcript_id "MSTRG.45085.244"; exon_number "14";
chr12	StringTie	exon	112068880	112068992	1000	-	.	gene_id "MSTRG.45085"; transcript_id "MSTRG.45085.244"; exon_number "15";
chr12	StringTie	exon	112071895	112072064	1000	-	.	gene_id "MSTRG.45085"; transcript_id "MSTRG.45085.244"; exon_number "16";
chr12	StringTie	exon	112074675	112074764	1000	-	.	gene_id "MSTRG.45085"; transcript_id "MSTRG.45085.244"; exon_number "17";
chr12	StringTie	exon	112075678	112075789	1000	-	.	gene_id "MSTRG.45085"; transcript_id "MSTRG.45085.244"; exon_number "18";
chr12	StringTie	exon	112078188	112078266	1000	-	.	gene_id "MSTRG.45085"; transcript_id "MSTRG.45085.244"; exon_number "19";
chr12	StringTie	exon	112078634	112078741	1000	-	.	gene_id "MSTRG.45085"; transcript_id "MSTRG.45085.244"; exon_number "20";
chr12	StringTie	exon	112081060	112081134	1000	-	.	gene_id "MSTRG.45085"; transcript_id "MSTRG.45085.244"; exon_number "21";
chr12	StringTie	exon	112087683	112087801	1000	-	.	gene_id "MSTRG.45085"; transcript_id "MSTRG.45085.244"; exon_number "22";
chr12	StringTie	exon	112090726	112090864	1000	-	.	gene_id "MSTRG.45085"; transcript_id "MSTRG.45085.244"; exon_number "23";
chr12	StringTie	exon	112093051	112093136	1000	-	.	gene_id "MSTRG.45085"; transcript_id "MSTRG.45085.244"; exon_number "24";
chr12	StringTie	exon	112095005	112095167	1000	-	.	gene_id "MSTRG.45085"; transcript_id "MSTRG.45085.244"; exon_number "25";
chr12	StringTie	transcript	112026315	112109463	1000	-	.	gene_id "MSTRG.45085"; transcript_id "MSTRG.45085.245";
chr12	StringTie	exon	112026315	112029653	1000	-	.	gene_id "MSTRG.45085"; transcript_id "MSTRG.45085.245"; exon_number "1";
chr12	StringTie	exon	112033233	112033379	1000	-	.	gene_id "MSTRG.45085"; transcript_id "MSTRG.45085.245"; exon_number "2";
chr12	StringTie	exon	112039229	112039339	1000	-	.	gene_id "MSTRG.45085"; transcript_id "MSTRG.45085.245"; exon_number "3";
chr12	StringTie	exon	112040481	112040578	1000	-	.	gene_id "MSTRG.45085"; transcript_id "MSTRG.45085.245"; exon_number "4";
chr12	StringTie	exon	112042039	112042104	1000	-	.	gene_id "MSTRG.45085"; transcript_id "MSTRG.45085.245"; exon_number "5";
chr12	StringTie	exon	112043088	112043211	1000	-	.	gene_id "MSTRG.45085"; transcript_id "MSTRG.45085.245"; exon_number "6";
chr12	StringTie	exon	112043625	112043868	1000	-	.	gene_id "MSTRG.45085"; transcript_id "MSTRG.45085.245"; exon_number "7";
chr12	StringTie	exon	112047665	112047790	1000	-	.	gene_id "MSTRG.45085"; transcript_id "MSTRG.45085.245"; exon_number "8";
chr12	StringTie	exon	112048292	112048443	1000	-	.	gene_id "MSTRG.45085"; transcript_id "MSTRG.45085.245"; exon_number "9";
chr12	StringTie	exon	112049483	112049611	1000	-	.	gene_id "MSTRG.45085"; transcript_id "MSTRG.45085.245"; exon_number "10";
chr12	StringTie	exon	112053558	112053657	1000	-	.	gene_id "MSTRG.45085"; transcript_id "MSTRG.45085.245"; exon_number "11";
chr12	StringTie	exon	112054388	112054568	1000	-	.	gene_id "MSTRG.45085"; transcript_id "MSTRG.45085.245"; exon_number "12";
chr12	StringTie	exon	112060270	112060359	1000	-	.	gene_id "MSTRG.45085"; transcript_id "MSTRG.45085.245"; exon_number "13";
chr12	StringTie	exon	112061181	112061388	1000	-	.	gene_id "MSTRG.45085"; transcript_id "MSTRG.45085.245"; exon_number "14";
chr12	StringTie	exon	112068880	112068992	1000	-	.	gene_id "MSTRG.45085"; transcript_id "MSTRG.45085.245"; exon_number "15";
chr12	StringTie	exon	112071895	112072064	1000	-	.	gene_id "MSTRG.45085"; transcript_id "MSTRG.45085.245"; exon_number "16";
chr12	StringTie	exon	112075678	112075789	1000	-	.	gene_id "MSTRG.45085"; transcript_id "MSTRG.45085.245"; exon_number "17";
chr12	StringTie	exon	112078188	112078266	1000	-	.	gene_id "MSTRG.45085"; transcript_id "MSTRG.45085.245"; exon_number "18";
chr12	StringTie	exon	112078634	112078741	1000	-	.	gene_id "MSTRG.45085"; transcript_id "MSTRG.45085.245"; exon_number "19";
chr12	StringTie	exon	112081060	112081134	1000	-	.	gene_id "MSTRG.45085"; transcript_id "MSTRG.45085.245"; exon_number "20";
chr12	StringTie	exon	112087683	112087801	1000	-	.	gene_id "MSTRG.45085"; transcript_id "MSTRG.45085.245"; exon_number "21";
chr12	StringTie	exon	112090726	112090864	1000	-	.	gene_id "MSTRG.45085"; transcript_id "MSTRG.45085.245"; exon_number "22";
chr12	StringTie	exon	112093051	112093136	1000	-	.	gene_id "MSTRG.45085"; transcript_id "MSTRG.45085.245"; exon_number "23";
chr12	StringTie	exon	112108716	112109463	1000	-	.	gene_id "MSTRG.45085"; transcript_id "MSTRG.45085.245"; exon_number "24";
chr12	StringTie	transcript	112026364	112109241	1000	-	.	gene_id "MSTRG.45085"; transcript_id "MSTRG.45085.246";
chr12	StringTie	exon	112026364	112029653	1000	-	.	gene_id "MSTRG.45085"; transcript_id "MSTRG.45085.246"; exon_number "1";
chr12	StringTie	exon	112033233	112033379	1000	-	.	gene_id "MSTRG.45085"; transcript_id "MSTRG.45085.246"; exon_number "2";
chr12	StringTie	exon	112039229	112039339	1000	-	.	gene_id "MSTRG.45085"; transcript_id "MSTRG.45085.246"; exon_number "3";
chr12	StringTie	exon	112040481	112040578	1000	-	.	gene_id "MSTRG.45085"; transcript_id "MSTRG.45085.246"; exon_number "4";
chr12	StringTie	exon	112042039	112042104	1000	-	.	gene_id "MSTRG.45085"; transcript_id "MSTRG.45085.246"; exon_number "5";
chr12	StringTie	exon	112043088	112043211	1000	-	.	gene_id "MSTRG.45085"; transcript_id "MSTRG.45085.246"; exon_number "6";
chr12	StringTie	exon	112043625	112043868	1000	-	.	gene_id "MSTRG.45085"; transcript_id "MSTRG.45085.246"; exon_number "7";
chr12	StringTie	exon	112047665	112047790	1000	-	.	gene_id "MSTRG.45085"; transcript_id "MSTRG.45085.246"; exon_number "8";
chr12	StringTie	exon	112048292	112048443	1000	-	.	gene_id "MSTRG.45085"; transcript_id "MSTRG.45085.246"; exon_number "9";
chr12	StringTie	exon	112049483	112049611	1000	-	.	gene_id "MSTRG.45085"; transcript_id "MSTRG.45085.246"; exon_number "10";
chr12	StringTie	exon	112053558	112053657	1000	-	.	gene_id "MSTRG.45085"; transcript_id "MSTRG.45085.246"; exon_number "11";
chr12	StringTie	exon	112054388	112054568	1000	-	.	gene_id "MSTRG.45085"; transcript_id "MSTRG.45085.246"; exon_number "12";
chr12	StringTie	exon	112060270	112060359	1000	-	.	gene_id "MSTRG.45085"; transcript_id "MSTRG.45085.246"; exon_number "13";
chr12	StringTie	exon	112061181	112061388	1000	-	.	gene_id "MSTRG.45085"; transcript_id "MSTRG.45085.246"; exon_number "14";
chr12	StringTie	exon	112068880	112068992	1000	-	.	gene_id "MSTRG.45085"; transcript_id "MSTRG.45085.246"; exon_number "15";
chr12	StringTie	exon	112071895	112072064	1000	-	.	gene_id "MSTRG.45085"; transcript_id "MSTRG.45085.246"; exon_number "16";
chr12	StringTie	exon	112074675	112074764	1000	-	.	gene_id "MSTRG.45085"; transcript_id "MSTRG.45085.246"; exon_number "17";
chr12	StringTie	exon	112075678	112075787	1000	-	.	gene_id "MSTRG.45085"; transcript_id "MSTRG.45085.246"; exon_number "18";
chr12	StringTie	exon	112078188	112078266	1000	-	.	gene_id "MSTRG.45085"; transcript_id "MSTRG.45085.246"; exon_number "19";
chr12	StringTie	exon	112078634	112078741	1000	-	.	gene_id "MSTRG.45085"; transcript_id "MSTRG.45085.246"; exon_number "20";
chr12	StringTie	exon	112081060	112081134	1000	-	.	gene_id "MSTRG.45085"; transcript_id "MSTRG.45085.246"; exon_number "21";
chr12	StringTie	exon	112087683	112087801	1000	-	.	gene_id "MSTRG.45085"; transcript_id "MSTRG.45085.246"; exon_number "22";
chr12	StringTie	exon	112090726	112090864	1000	-	.	gene_id "MSTRG.45085"; transcript_id "MSTRG.45085.246"; exon_number "23";
chr12	StringTie	exon	112093051	112093136	1000	-	.	gene_id "MSTRG.45085"; transcript_id "MSTRG.45085.246"; exon_number "24";
chr12	StringTie	exon	112108716	112109241	1000	-	.	gene_id "MSTRG.45085"; transcript_id "MSTRG.45085.246"; exon_number "25";
chr12	StringTie	transcript	112026366	112100571	1000	-	.	gene_id "MSTRG.45085"; transcript_id "MSTRG.45085.247";
chr12	StringTie	exon	112026366	112029653	1000	-	.	gene_id "MSTRG.45085"; transcript_id "MSTRG.45085.247"; exon_number "1";
chr12	StringTie	exon	112029744	112033379	1000	-	.	gene_id "MSTRG.45085"; transcript_id "MSTRG.45085.247"; exon_number "2";
chr12	StringTie	exon	112039229	112039339	1000	-	.	gene_id "MSTRG.45085"; transcript_id "MSTRG.45085.247"; exon_number "3";
chr12	StringTie	exon	112040481	112040578	1000	-	.	gene_id "MSTRG.45085"; transcript_id "MSTRG.45085.247"; exon_number "4";
chr12	StringTie	exon	112042039	112042104	1000	-	.	gene_id "MSTRG.45085"; transcript_id "MSTRG.45085.247"; exon_number "5";
chr12	StringTie	exon	112043088	112043211	1000	-	.	gene_id "MSTRG.45085"; transcript_id "MSTRG.45085.247"; exon_number "6";
chr12	StringTie	exon	112043625	112043868	1000	-	.	gene_id "MSTRG.45085"; transcript_id "MSTRG.45085.247"; exon_number "7";
chr12	StringTie	exon	112047665	112047790	1000	-	.	gene_id "MSTRG.45085"; transcript_id "MSTRG.45085.247"; exon_number "8";
chr12	StringTie	exon	112048292	112048443	1000	-	.	gene_id "MSTRG.45085"; transcript_id "MSTRG.45085.247"; exon_number "9";
chr12	StringTie	exon	112053558	112053657	1000	-	.	gene_id "MSTRG.45085"; transcript_id "MSTRG.45085.247"; exon_number "10";
chr12	StringTie	exon	112054388	112054568	1000	-	.	gene_id "MSTRG.45085"; transcript_id "MSTRG.45085.247"; exon_number "11";
chr12	StringTie	exon	112060270	112060359	1000	-	.	gene_id "MSTRG.45085"; transcript_id "MSTRG.45085.247"; exon_number "12";
chr12	StringTie	exon	112061181	112061388	1000	-	.	gene_id "MSTRG.45085"; transcript_id "MSTRG.45085.247"; exon_number "13";
chr12	StringTie	exon	112068880	112068992	1000	-	.	gene_id "MSTRG.45085"; transcript_id "MSTRG.45085.247"; exon_number "14";
chr12	StringTie	exon	112071895	112072064	1000	-	.	gene_id "MSTRG.45085"; transcript_id "MSTRG.45085.247"; exon_number "15";
chr12	StringTie	exon	112074675	112074764	1000	-	.	gene_id "MSTRG.45085"; transcript_id "MSTRG.45085.247"; exon_number "16";
chr12	StringTie	exon	112075678	112075789	1000	-	.	gene_id "MSTRG.45085"; transcript_id "MSTRG.45085.247"; exon_number "17";
chr12	StringTie	exon	112078188	112078266	1000	-	.	gene_id "MSTRG.45085"; transcript_id "MSTRG.45085.247"; exon_number "18";
chr12	StringTie	exon	112078634	112078741	1000	-	.	gene_id "MSTRG.45085"; transcript_id "MSTRG.45085.247"; exon_number "19";
chr12	StringTie	exon	112081060	112081134	1000	-	.	gene_id "MSTRG.45085"; transcript_id "MSTRG.45085.247"; exon_number "20";
chr12	StringTie	exon	112087683	112087801	1000	-	.	gene_id "MSTRG.45085"; transcript_id "MSTRG.45085.247"; exon_number "21";
chr12	StringTie	exon	112090726	112090864	1000	-	.	gene_id "MSTRG.45085"; transcript_id "MSTRG.45085.247"; exon_number "22";
chr12	StringTie	exon	112093051	112093136	1000	-	.	gene_id "MSTRG.45085"; transcript_id "MSTRG.45085.247"; exon_number "23";
chr12	StringTie	exon	112100530	112100571	1000	-	.	gene_id "MSTRG.45085"; transcript_id "MSTRG.45085.247"; exon_number "24";
chr12	StringTie	transcript	112026372	112109087	1000	-	.	gene_id "MSTRG.45085"; transcript_id "MSTRG.45085.248";
chr12	StringTie	exon	112026372	112029653	1000	-	.	gene_id "MSTRG.45085"; transcript_id "MSTRG.45085.248"; exon_number "1";
chr12	StringTie	exon	112033233	112033379	1000	-	.	gene_id "MSTRG.45085"; transcript_id "MSTRG.45085.248"; exon_number "2";
chr12	StringTie	exon	112039229	112039339	1000	-	.	gene_id "MSTRG.45085"; transcript_id "MSTRG.45085.248"; exon_number "3";
chr12	StringTie	exon	112040481	112040578	1000	-	.	gene_id "MSTRG.45085"; transcript_id "MSTRG.45085.248"; exon_number "4";
chr12	StringTie	exon	112042039	112042104	1000	-	.	gene_id "MSTRG.45085"; transcript_id "MSTRG.45085.248"; exon_number "5";
chr12	StringTie	exon	112043088	112043211	1000	-	.	gene_id "MSTRG.45085"; transcript_id "MSTRG.45085.248"; exon_number "6";
chr12	StringTie	exon	112043625	112043868	1000	-	.	gene_id "MSTRG.45085"; transcript_id "MSTRG.45085.248"; exon_number "7";
chr12	StringTie	exon	112045827	112045878	1000	-	.	gene_id "MSTRG.45085"; transcript_id "MSTRG.45085.248"; exon_number "8";
chr12	StringTie	exon	112047665	112047790	1000	-	.	gene_id "MSTRG.45085"; transcript_id "MSTRG.45085.248"; exon_number "9";
chr12	StringTie	exon	112048292	112048443	1000	-	.	gene_id "MSTRG.45085"; transcript_id "MSTRG.45085.248"; exon_number "10";
chr12	StringTie	exon	112049483	112049611	1000	-	.	gene_id "MSTRG.45085"; transcript_id "MSTRG.45085.248"; exon_number "11";
chr12	StringTie	exon	112053558	112053657	1000	-	.	gene_id "MSTRG.45085"; transcript_id "MSTRG.45085.248"; exon_number "12";
chr12	StringTie	exon	112054388	112054568	1000	-	.	gene_id "MSTRG.45085"; transcript_id "MSTRG.45085.248"; exon_number "13";
chr12	StringTie	exon	112060270	112060359	1000	-	.	gene_id "MSTRG.45085"; transcript_id "MSTRG.45085.248"; exon_number "14";
chr12	StringTie	exon	112061181	112061388	1000	-	.	gene_id "MSTRG.45085"; transcript_id "MSTRG.45085.248"; exon_number "15";
chr12	StringTie	exon	112068880	112068992	1000	-	.	gene_id "MSTRG.45085"; transcript_id "MSTRG.45085.248"; exon_number "16";
chr12	StringTie	exon	112071895	112072064	1000	-	.	gene_id "MSTRG.45085"; transcript_id "MSTRG.45085.248"; exon_number "17";
chr12	StringTie	exon	112074675	112074764	1000	-	.	gene_id "MSTRG.45085"; transcript_id "MSTRG.45085.248"; exon_number "18";
chr12	StringTie	exon	112075678	112075789	1000	-	.	gene_id "MSTRG.45085"; transcript_id "MSTRG.45085.248"; exon_number "19";
chr12	StringTie	exon	112078188	112078266	1000	-	.	gene_id "MSTRG.45085"; transcript_id "MSTRG.45085.248"; exon_number "20";
chr12	StringTie	exon	112078634	112078741	1000	-	.	gene_id "MSTRG.45085"; transcript_id "MSTRG.45085.248"; exon_number "21";
chr12	StringTie	exon	112081060	112081134	1000	-	.	gene_id "MSTRG.45085"; transcript_id "MSTRG.45085.248"; exon_number "22";
chr12	StringTie	exon	112087683	112087801	1000	-	.	gene_id "MSTRG.45085"; transcript_id "MSTRG.45085.248"; exon_number "23";
chr12	StringTie	exon	112090726	112090864	1000	-	.	gene_id "MSTRG.45085"; transcript_id "MSTRG.45085.248"; exon_number "24";
chr12	StringTie	exon	112093051	112093136	1000	-	.	gene_id "MSTRG.45085"; transcript_id "MSTRG.45085.248"; exon_number "25";
chr12	StringTie	exon	112108716	112109087	1000	-	.	gene_id "MSTRG.45085"; transcript_id "MSTRG.45085.248"; exon_number "26";
chr12	StringTie	transcript	112026387	112108828	1000	-	.	gene_id "MSTRG.45085"; transcript_id "MSTRG.45085.249";
chr12	StringTie	exon	112026387	112029653	1000	-	.	gene_id "MSTRG.45085"; transcript_id "MSTRG.45085.249"; exon_number "1";
chr12	StringTie	exon	112033233	112033379	1000	-	.	gene_id "MSTRG.45085"; transcript_id "MSTRG.45085.249"; exon_number "2";
chr12	StringTie	exon	112039229	112039339	1000	-	.	gene_id "MSTRG.45085"; transcript_id "MSTRG.45085.249"; exon_number "3";
chr12	StringTie	exon	112040481	112040578	1000	-	.	gene_id "MSTRG.45085"; transcript_id "MSTRG.45085.249"; exon_number "4";
chr12	StringTie	exon	112042039	112042104	1000	-	.	gene_id "MSTRG.45085"; transcript_id "MSTRG.45085.249"; exon_number "5";
chr12	StringTie	exon	112043088	112043211	1000	-	.	gene_id "MSTRG.45085"; transcript_id "MSTRG.45085.249"; exon_number "6";
chr12	StringTie	exon	112043625	112043868	1000	-	.	gene_id "MSTRG.45085"; transcript_id "MSTRG.45085.249"; exon_number "7";
chr12	StringTie	exon	112047665	112047790	1000	-	.	gene_id "MSTRG.45085"; transcript_id "MSTRG.45085.249"; exon_number "8";
chr12	StringTie	exon	112048292	112048443	1000	-	.	gene_id "MSTRG.45085"; transcript_id "MSTRG.45085.249"; exon_number "9";
chr12	StringTie	exon	112053558	112053657	1000	-	.	gene_id "MSTRG.45085"; transcript_id "MSTRG.45085.249"; exon_number "10";
chr12	StringTie	exon	112054384	112054568	1000	-	.	gene_id "MSTRG.45085"; transcript_id "MSTRG.45085.249"; exon_number "11";
chr12	StringTie	exon	112060270	112060359	1000	-	.	gene_id "MSTRG.45085"; transcript_id "MSTRG.45085.249"; exon_number "12";
chr12	StringTie	exon	112061181	112061388	1000	-	.	gene_id "MSTRG.45085"; transcript_id "MSTRG.45085.249"; exon_number "13";
chr12	StringTie	exon	112068880	112068992	1000	-	.	gene_id "MSTRG.45085"; transcript_id "MSTRG.45085.249"; exon_number "14";
chr12	StringTie	exon	112071895	112072064	1000	-	.	gene_id "MSTRG.45085"; transcript_id "MSTRG.45085.249"; exon_number "15";
chr12	StringTie	exon	112074675	112074764	1000	-	.	gene_id "MSTRG.45085"; transcript_id "MSTRG.45085.249"; exon_number "16";
chr12	StringTie	exon	112075678	112075789	1000	-	.	gene_id "MSTRG.45085"; transcript_id "MSTRG.45085.249"; exon_number "17";
chr12	StringTie	exon	112078188	112078266	1000	-	.	gene_id "MSTRG.45085"; transcript_id "MSTRG.45085.249"; exon_number "18";
chr12	StringTie	exon	112078634	112078741	1000	-	.	gene_id "MSTRG.45085"; transcript_id "MSTRG.45085.249"; exon_number "19";
chr12	StringTie	exon	112081060	112081134	1000	-	.	gene_id "MSTRG.45085"; transcript_id "MSTRG.45085.249"; exon_number "20";
chr12	StringTie	exon	112087683	112087801	1000	-	.	gene_id "MSTRG.45085"; transcript_id "MSTRG.45085.249"; exon_number "21";
chr12	StringTie	exon	112090726	112090864	1000	-	.	gene_id "MSTRG.45085"; transcript_id "MSTRG.45085.249"; exon_number "22";
chr12	StringTie	exon	112093051	112093136	1000	-	.	gene_id "MSTRG.45085"; transcript_id "MSTRG.45085.249"; exon_number "23";
chr12	StringTie	exon	112108716	112108828	1000	-	.	gene_id "MSTRG.45085"; transcript_id "MSTRG.45085.249"; exon_number "24";
chr12	StringTie	transcript	111929070	112006126	1000	-	.	gene_id "MSTRG.45085"; transcript_id "MSTRG.45085.25";
chr12	StringTie	exon	111929070	111932659	1000	-	.	gene_id "MSTRG.45085"; transcript_id "MSTRG.45085.25"; exon_number "1";
chr12	StringTie	exon	111933886	111934030	1000	-	.	gene_id "MSTRG.45085"; transcript_id "MSTRG.45085.25"; exon_number "2";
chr12	StringTie	exon	111936692	111936830	1000	-	.	gene_id "MSTRG.45085"; transcript_id "MSTRG.45085.25"; exon_number "3";
chr12	StringTie	exon	111937160	111937243	1000	-	.	gene_id "MSTRG.45085"; transcript_id "MSTRG.45085.25"; exon_number "4";
chr12	StringTie	exon	111938161	111938210	1000	-	.	gene_id "MSTRG.45085"; transcript_id "MSTRG.45085.25"; exon_number "5";
chr12	StringTie	exon	111943265	111943369	1000	-	.	gene_id "MSTRG.45085"; transcript_id "MSTRG.45085.25"; exon_number "6";
chr12	StringTie	exon	111991758	111991889	1000	-	.	gene_id "MSTRG.45085"; transcript_id "MSTRG.45085.25"; exon_number "7";
chr12	StringTie	exon	112003800	112003863	1000	-	.	gene_id "MSTRG.45085"; transcript_id "MSTRG.45085.25"; exon_number "8";
chr12	StringTie	exon	112005257	112005303	1000	-	.	gene_id "MSTRG.45085"; transcript_id "MSTRG.45085.25"; exon_number "9";
chr12	StringTie	exon	112005602	112005686	1000	-	.	gene_id "MSTRG.45085"; transcript_id "MSTRG.45085.25"; exon_number "10";
chr12	StringTie	exon	112005949	112006126	1000	-	.	gene_id "MSTRG.45085"; transcript_id "MSTRG.45085.25"; exon_number "11";
chr12	StringTie	transcript	112026393	112097561	1000	-	.	gene_id "MSTRG.45085"; transcript_id "MSTRG.45085.250";
chr12	StringTie	exon	112026393	112029653	1000	-	.	gene_id "MSTRG.45085"; transcript_id "MSTRG.45085.250"; exon_number "1";
chr12	StringTie	exon	112033233	112033379	1000	-	.	gene_id "MSTRG.45085"; transcript_id "MSTRG.45085.250"; exon_number "2";
chr12	StringTie	exon	112039229	112039339	1000	-	.	gene_id "MSTRG.45085"; transcript_id "MSTRG.45085.250"; exon_number "3";
chr12	StringTie	exon	112040481	112040578	1000	-	.	gene_id "MSTRG.45085"; transcript_id "MSTRG.45085.250"; exon_number "4";
chr12	StringTie	exon	112042039	112042104	1000	-	.	gene_id "MSTRG.45085"; transcript_id "MSTRG.45085.250"; exon_number "5";
chr12	StringTie	exon	112043088	112043211	1000	-	.	gene_id "MSTRG.45085"; transcript_id "MSTRG.45085.250"; exon_number "6";
chr12	StringTie	exon	112043625	112043868	1000	-	.	gene_id "MSTRG.45085"; transcript_id "MSTRG.45085.250"; exon_number "7";
chr12	StringTie	exon	112047665	112047790	1000	-	.	gene_id "MSTRG.45085"; transcript_id "MSTRG.45085.250"; exon_number "8";
chr12	StringTie	exon	112048292	112048443	1000	-	.	gene_id "MSTRG.45085"; transcript_id "MSTRG.45085.250"; exon_number "9";
chr12	StringTie	exon	112053558	112053625	1000	-	.	gene_id "MSTRG.45085"; transcript_id "MSTRG.45085.250"; exon_number "10";
chr12	StringTie	exon	112054388	112054568	1000	-	.	gene_id "MSTRG.45085"; transcript_id "MSTRG.45085.250"; exon_number "11";
chr12	StringTie	exon	112060270	112060359	1000	-	.	gene_id "MSTRG.45085"; transcript_id "MSTRG.45085.250"; exon_number "12";
chr12	StringTie	exon	112061181	112061388	1000	-	.	gene_id "MSTRG.45085"; transcript_id "MSTRG.45085.250"; exon_number "13";
chr12	StringTie	exon	112068880	112068992	1000	-	.	gene_id "MSTRG.45085"; transcript_id "MSTRG.45085.250"; exon_number "14";
chr12	StringTie	exon	112071895	112072064	1000	-	.	gene_id "MSTRG.45085"; transcript_id "MSTRG.45085.250"; exon_number "15";
chr12	StringTie	exon	112074675	112074764	1000	-	.	gene_id "MSTRG.45085"; transcript_id "MSTRG.45085.250"; exon_number "16";
chr12	StringTie	exon	112075678	112075789	1000	-	.	gene_id "MSTRG.45085"; transcript_id "MSTRG.45085.250"; exon_number "17";
chr12	StringTie	exon	112078188	112078266	1000	-	.	gene_id "MSTRG.45085"; transcript_id "MSTRG.45085.250"; exon_number "18";
chr12	StringTie	exon	112078634	112078741	1000	-	.	gene_id "MSTRG.45085"; transcript_id "MSTRG.45085.250"; exon_number "19";
chr12	StringTie	exon	112081060	112081134	1000	-	.	gene_id "MSTRG.45085"; transcript_id "MSTRG.45085.250"; exon_number "20";
chr12	StringTie	exon	112087683	112087801	1000	-	.	gene_id "MSTRG.45085"; transcript_id "MSTRG.45085.250"; exon_number "21";
chr12	StringTie	exon	112090726	112090864	1000	-	.	gene_id "MSTRG.45085"; transcript_id "MSTRG.45085.250"; exon_number "22";
chr12	StringTie	exon	112093051	112093136	1000	-	.	gene_id "MSTRG.45085"; transcript_id "MSTRG.45085.250"; exon_number "23";
chr12	StringTie	exon	112097241	112097561	1000	-	.	gene_id "MSTRG.45085"; transcript_id "MSTRG.45085.250"; exon_number "24";
chr12	StringTie	transcript	112026404	112110383	1000	-	.	gene_id "MSTRG.45085"; transcript_id "MSTRG.45085.251";
chr12	StringTie	exon	112026404	112029653	1000	-	.	gene_id "MSTRG.45085"; transcript_id "MSTRG.45085.251"; exon_number "1";
chr12	StringTie	exon	112033233	112033379	1000	-	.	gene_id "MSTRG.45085"; transcript_id "MSTRG.45085.251"; exon_number "2";
chr12	StringTie	exon	112039229	112040578	1000	-	.	gene_id "MSTRG.45085"; transcript_id "MSTRG.45085.251"; exon_number "3";
chr12	StringTie	exon	112042039	112042104	1000	-	.	gene_id "MSTRG.45085"; transcript_id "MSTRG.45085.251"; exon_number "4";
chr12	StringTie	exon	112043088	112043211	1000	-	.	gene_id "MSTRG.45085"; transcript_id "MSTRG.45085.251"; exon_number "5";
chr12	StringTie	exon	112043625	112043868	1000	-	.	gene_id "MSTRG.45085"; transcript_id "MSTRG.45085.251"; exon_number "6";
chr12	StringTie	exon	112047665	112047790	1000	-	.	gene_id "MSTRG.45085"; transcript_id "MSTRG.45085.251"; exon_number "7";
chr12	StringTie	exon	112048292	112048443	1000	-	.	gene_id "MSTRG.45085"; transcript_id "MSTRG.45085.251"; exon_number "8";
chr12	StringTie	exon	112049483	112049611	1000	-	.	gene_id "MSTRG.45085"; transcript_id "MSTRG.45085.251"; exon_number "9";
chr12	StringTie	exon	112053558	112053657	1000	-	.	gene_id "MSTRG.45085"; transcript_id "MSTRG.45085.251"; exon_number "10";
chr12	StringTie	exon	112054388	112054568	1000	-	.	gene_id "MSTRG.45085"; transcript_id "MSTRG.45085.251"; exon_number "11";
chr12	StringTie	exon	112060270	112060359	1000	-	.	gene_id "MSTRG.45085"; transcript_id "MSTRG.45085.251"; exon_number "12";
chr12	StringTie	exon	112061181	112061388	1000	-	.	gene_id "MSTRG.45085"; transcript_id "MSTRG.45085.251"; exon_number "13";
chr12	StringTie	exon	112068880	112068992	1000	-	.	gene_id "MSTRG.45085"; transcript_id "MSTRG.45085.251"; exon_number "14";
chr12	StringTie	exon	112071895	112072064	1000	-	.	gene_id "MSTRG.45085"; transcript_id "MSTRG.45085.251"; exon_number "15";
chr12	StringTie	exon	112074675	112074764	1000	-	.	gene_id "MSTRG.45085"; transcript_id "MSTRG.45085.251"; exon_number "16";
chr12	StringTie	exon	112075678	112075789	1000	-	.	gene_id "MSTRG.45085"; transcript_id "MSTRG.45085.251"; exon_number "17";
chr12	StringTie	exon	112078188	112078541	1000	-	.	gene_id "MSTRG.45085"; transcript_id "MSTRG.45085.251"; exon_number "18";
chr12	StringTie	exon	112078634	112078741	1000	-	.	gene_id "MSTRG.45085"; transcript_id "MSTRG.45085.251"; exon_number "19";
chr12	StringTie	exon	112081060	112081134	1000	-	.	gene_id "MSTRG.45085"; transcript_id "MSTRG.45085.251"; exon_number "20";
chr12	StringTie	exon	112087683	112087801	1000	-	.	gene_id "MSTRG.45085"; transcript_id "MSTRG.45085.251"; exon_number "21";
chr12	StringTie	exon	112090726	112090864	1000	-	.	gene_id "MSTRG.45085"; transcript_id "MSTRG.45085.251"; exon_number "22";
chr12	StringTie	exon	112093051	112093136	1000	-	.	gene_id "MSTRG.45085"; transcript_id "MSTRG.45085.251"; exon_number "23";
chr12	StringTie	exon	112108716	112110383	1000	-	.	gene_id "MSTRG.45085"; transcript_id "MSTRG.45085.251"; exon_number "24";
chr12	StringTie	transcript	112026406	112109094	1000	-	.	gene_id "MSTRG.45085"; transcript_id "MSTRG.45085.252";
chr12	StringTie	exon	112026406	112029653	1000	-	.	gene_id "MSTRG.45085"; transcript_id "MSTRG.45085.252"; exon_number "1";
chr12	StringTie	exon	112033233	112033379	1000	-	.	gene_id "MSTRG.45085"; transcript_id "MSTRG.45085.252"; exon_number "2";
chr12	StringTie	exon	112039229	112039339	1000	-	.	gene_id "MSTRG.45085"; transcript_id "MSTRG.45085.252"; exon_number "3";
chr12	StringTie	exon	112040481	112040578	1000	-	.	gene_id "MSTRG.45085"; transcript_id "MSTRG.45085.252"; exon_number "4";
chr12	StringTie	exon	112042039	112042104	1000	-	.	gene_id "MSTRG.45085"; transcript_id "MSTRG.45085.252"; exon_number "5";
chr12	StringTie	exon	112043088	112043211	1000	-	.	gene_id "MSTRG.45085"; transcript_id "MSTRG.45085.252"; exon_number "6";
chr12	StringTie	exon	112043625	112043868	1000	-	.	gene_id "MSTRG.45085"; transcript_id "MSTRG.45085.252"; exon_number "7";
chr12	StringTie	exon	112047665	112047790	1000	-	.	gene_id "MSTRG.45085"; transcript_id "MSTRG.45085.252"; exon_number "8";
chr12	StringTie	exon	112048292	112048443	1000	-	.	gene_id "MSTRG.45085"; transcript_id "MSTRG.45085.252"; exon_number "9";
chr12	StringTie	exon	112053558	112053657	1000	-	.	gene_id "MSTRG.45085"; transcript_id "MSTRG.45085.252"; exon_number "10";
chr12	StringTie	exon	112054388	112054568	1000	-	.	gene_id "MSTRG.45085"; transcript_id "MSTRG.45085.252"; exon_number "11";
chr12	StringTie	exon	112060270	112060359	1000	-	.	gene_id "MSTRG.45085"; transcript_id "MSTRG.45085.252"; exon_number "12";
chr12	StringTie	exon	112061181	112061388	1000	-	.	gene_id "MSTRG.45085"; transcript_id "MSTRG.45085.252"; exon_number "13";
chr12	StringTie	exon	112068880	112068992	1000	-	.	gene_id "MSTRG.45085"; transcript_id "MSTRG.45085.252"; exon_number "14";
chr12	StringTie	exon	112071895	112072064	1000	-	.	gene_id "MSTRG.45085"; transcript_id "MSTRG.45085.252"; exon_number "15";
chr12	StringTie	exon	112074675	112074764	1000	-	.	gene_id "MSTRG.45085"; transcript_id "MSTRG.45085.252"; exon_number "16";
chr12	StringTie	exon	112075678	112075789	1000	-	.	gene_id "MSTRG.45085"; transcript_id "MSTRG.45085.252"; exon_number "17";
chr12	StringTie	exon	112078188	112078266	1000	-	.	gene_id "MSTRG.45085"; transcript_id "MSTRG.45085.252"; exon_number "18";
chr12	StringTie	exon	112078634	112078741	1000	-	.	gene_id "MSTRG.45085"; transcript_id "MSTRG.45085.252"; exon_number "19";
chr12	StringTie	exon	112081060	112081134	1000	-	.	gene_id "MSTRG.45085"; transcript_id "MSTRG.45085.252"; exon_number "20";
chr12	StringTie	exon	112090726	112090864	1000	-	.	gene_id "MSTRG.45085"; transcript_id "MSTRG.45085.252"; exon_number "21";
chr12	StringTie	exon	112093051	112093136	1000	-	.	gene_id "MSTRG.45085"; transcript_id "MSTRG.45085.252"; exon_number "22";
chr12	StringTie	exon	112108716	112109094	1000	-	.	gene_id "MSTRG.45085"; transcript_id "MSTRG.45085.252"; exon_number "23";
chr12	StringTie	transcript	112026409	112108764	1000	-	.	gene_id "MSTRG.45085"; transcript_id "MSTRG.45085.253";
chr12	StringTie	exon	112026409	112029653	1000	-	.	gene_id "MSTRG.45085"; transcript_id "MSTRG.45085.253"; exon_number "1";
chr12	StringTie	exon	112033233	112033379	1000	-	.	gene_id "MSTRG.45085"; transcript_id "MSTRG.45085.253"; exon_number "2";
chr12	StringTie	exon	112039229	112039339	1000	-	.	gene_id "MSTRG.45085"; transcript_id "MSTRG.45085.253"; exon_number "3";
chr12	StringTie	exon	112040481	112040578	1000	-	.	gene_id "MSTRG.45085"; transcript_id "MSTRG.45085.253"; exon_number "4";
chr12	StringTie	exon	112043088	112043211	1000	-	.	gene_id "MSTRG.45085"; transcript_id "MSTRG.45085.253"; exon_number "5";
chr12	StringTie	exon	112043625	112043868	1000	-	.	gene_id "MSTRG.45085"; transcript_id "MSTRG.45085.253"; exon_number "6";
chr12	StringTie	exon	112047665	112047790	1000	-	.	gene_id "MSTRG.45085"; transcript_id "MSTRG.45085.253"; exon_number "7";
chr12	StringTie	exon	112048292	112048443	1000	-	.	gene_id "MSTRG.45085"; transcript_id "MSTRG.45085.253"; exon_number "8";
chr12	StringTie	exon	112049483	112049611	1000	-	.	gene_id "MSTRG.45085"; transcript_id "MSTRG.45085.253"; exon_number "9";
chr12	StringTie	exon	112053558	112053657	1000	-	.	gene_id "MSTRG.45085"; transcript_id "MSTRG.45085.253"; exon_number "10";
chr12	StringTie	exon	112054388	112054568	1000	-	.	gene_id "MSTRG.45085"; transcript_id "MSTRG.45085.253"; exon_number "11";
chr12	StringTie	exon	112060270	112060359	1000	-	.	gene_id "MSTRG.45085"; transcript_id "MSTRG.45085.253"; exon_number "12";
chr12	StringTie	exon	112061181	112061388	1000	-	.	gene_id "MSTRG.45085"; transcript_id "MSTRG.45085.253"; exon_number "13";
chr12	StringTie	exon	112068880	112068992	1000	-	.	gene_id "MSTRG.45085"; transcript_id "MSTRG.45085.253"; exon_number "14";
chr12	StringTie	exon	112071895	112072064	1000	-	.	gene_id "MSTRG.45085"; transcript_id "MSTRG.45085.253"; exon_number "15";
chr12	StringTie	exon	112074675	112074764	1000	-	.	gene_id "MSTRG.45085"; transcript_id "MSTRG.45085.253"; exon_number "16";
chr12	StringTie	exon	112075678	112075789	1000	-	.	gene_id "MSTRG.45085"; transcript_id "MSTRG.45085.253"; exon_number "17";
chr12	StringTie	exon	112078188	112078266	1000	-	.	gene_id "MSTRG.45085"; transcript_id "MSTRG.45085.253"; exon_number "18";
chr12	StringTie	exon	112078634	112078741	1000	-	.	gene_id "MSTRG.45085"; transcript_id "MSTRG.45085.253"; exon_number "19";
chr12	StringTie	exon	112081060	112081134	1000	-	.	gene_id "MSTRG.45085"; transcript_id "MSTRG.45085.253"; exon_number "20";
chr12	StringTie	exon	112087683	112087801	1000	-	.	gene_id "MSTRG.45085"; transcript_id "MSTRG.45085.253"; exon_number "21";
chr12	StringTie	exon	112090726	112090864	1000	-	.	gene_id "MSTRG.45085"; transcript_id "MSTRG.45085.253"; exon_number "22";
chr12	StringTie	exon	112093051	112093136	1000	-	.	gene_id "MSTRG.45085"; transcript_id "MSTRG.45085.253"; exon_number "23";
chr12	StringTie	exon	112108716	112108764	1000	-	.	gene_id "MSTRG.45085"; transcript_id "MSTRG.45085.253"; exon_number "24";
chr12	StringTie	transcript	112026424	112097515	1000	-	.	gene_id "MSTRG.45085"; transcript_id "MSTRG.45085.254";
chr12	StringTie	exon	112026424	112029653	1000	-	.	gene_id "MSTRG.45085"; transcript_id "MSTRG.45085.254"; exon_number "1";
chr12	StringTie	exon	112033233	112033379	1000	-	.	gene_id "MSTRG.45085"; transcript_id "MSTRG.45085.254"; exon_number "2";
chr12	StringTie	exon	112039229	112039339	1000	-	.	gene_id "MSTRG.45085"; transcript_id "MSTRG.45085.254"; exon_number "3";
chr12	StringTie	exon	112040481	112040578	1000	-	.	gene_id "MSTRG.45085"; transcript_id "MSTRG.45085.254"; exon_number "4";
chr12	StringTie	exon	112042039	112042104	1000	-	.	gene_id "MSTRG.45085"; transcript_id "MSTRG.45085.254"; exon_number "5";
chr12	StringTie	exon	112043088	112043211	1000	-	.	gene_id "MSTRG.45085"; transcript_id "MSTRG.45085.254"; exon_number "6";
chr12	StringTie	exon	112043625	112043868	1000	-	.	gene_id "MSTRG.45085"; transcript_id "MSTRG.45085.254"; exon_number "7";
chr12	StringTie	exon	112047665	112047790	1000	-	.	gene_id "MSTRG.45085"; transcript_id "MSTRG.45085.254"; exon_number "8";
chr12	StringTie	exon	112048292	112048443	1000	-	.	gene_id "MSTRG.45085"; transcript_id "MSTRG.45085.254"; exon_number "9";
chr12	StringTie	exon	112053558	112053657	1000	-	.	gene_id "MSTRG.45085"; transcript_id "MSTRG.45085.254"; exon_number "10";
chr12	StringTie	exon	112054388	112054568	1000	-	.	gene_id "MSTRG.45085"; transcript_id "MSTRG.45085.254"; exon_number "11";
chr12	StringTie	exon	112060270	112060359	1000	-	.	gene_id "MSTRG.45085"; transcript_id "MSTRG.45085.254"; exon_number "12";
chr12	StringTie	exon	112061181	112061388	1000	-	.	gene_id "MSTRG.45085"; transcript_id "MSTRG.45085.254"; exon_number "13";
chr12	StringTie	exon	112068880	112068992	1000	-	.	gene_id "MSTRG.45085"; transcript_id "MSTRG.45085.254"; exon_number "14";
chr12	StringTie	exon	112071895	112072064	1000	-	.	gene_id "MSTRG.45085"; transcript_id "MSTRG.45085.254"; exon_number "15";
chr12	StringTie	exon	112074675	112074759	1000	-	.	gene_id "MSTRG.45085"; transcript_id "MSTRG.45085.254"; exon_number "16";
chr12	StringTie	exon	112075678	112075789	1000	-	.	gene_id "MSTRG.45085"; transcript_id "MSTRG.45085.254"; exon_number "17";
chr12	StringTie	exon	112078188	112078266	1000	-	.	gene_id "MSTRG.45085"; transcript_id "MSTRG.45085.254"; exon_number "18";
chr12	StringTie	exon	112078634	112078741	1000	-	.	gene_id "MSTRG.45085"; transcript_id "MSTRG.45085.254"; exon_number "19";
chr12	StringTie	exon	112081060	112081134	1000	-	.	gene_id "MSTRG.45085"; transcript_id "MSTRG.45085.254"; exon_number "20";
chr12	StringTie	exon	112087683	112087801	1000	-	.	gene_id "MSTRG.45085"; transcript_id "MSTRG.45085.254"; exon_number "21";
chr12	StringTie	exon	112090726	112090864	1000	-	.	gene_id "MSTRG.45085"; transcript_id "MSTRG.45085.254"; exon_number "22";
chr12	StringTie	exon	112093051	112093136	1000	-	.	gene_id "MSTRG.45085"; transcript_id "MSTRG.45085.254"; exon_number "23";
chr12	StringTie	exon	112097241	112097515	1000	-	.	gene_id "MSTRG.45085"; transcript_id "MSTRG.45085.254"; exon_number "24";
chr12	StringTie	transcript	112026471	112054593	1000	-	.	gene_id "MSTRG.45085"; transcript_id "MSTRG.45085.255";
chr12	StringTie	exon	112026471	112029653	1000	-	.	gene_id "MSTRG.45085"; transcript_id "MSTRG.45085.255"; exon_number "1";
chr12	StringTie	exon	112029744	112033379	1000	-	.	gene_id "MSTRG.45085"; transcript_id "MSTRG.45085.255"; exon_number "2";
chr12	StringTie	exon	112039229	112040578	1000	-	.	gene_id "MSTRG.45085"; transcript_id "MSTRG.45085.255"; exon_number "3";
chr12	StringTie	exon	112042039	112042104	1000	-	.	gene_id "MSTRG.45085"; transcript_id "MSTRG.45085.255"; exon_number "4";
chr12	StringTie	exon	112043088	112043211	1000	-	.	gene_id "MSTRG.45085"; transcript_id "MSTRG.45085.255"; exon_number "5";
chr12	StringTie	exon	112043625	112043868	1000	-	.	gene_id "MSTRG.45085"; transcript_id "MSTRG.45085.255"; exon_number "6";
chr12	StringTie	exon	112047665	112047790	1000	-	.	gene_id "MSTRG.45085"; transcript_id "MSTRG.45085.255"; exon_number "7";
chr12	StringTie	exon	112048292	112048443	1000	-	.	gene_id "MSTRG.45085"; transcript_id "MSTRG.45085.255"; exon_number "8";
chr12	StringTie	exon	112053558	112053657	1000	-	.	gene_id "MSTRG.45085"; transcript_id "MSTRG.45085.255"; exon_number "9";
chr12	StringTie	exon	112054388	112054593	1000	-	.	gene_id "MSTRG.45085"; transcript_id "MSTRG.45085.255"; exon_number "10";
chr12	StringTie	transcript	112026514	112108815	1000	-	.	gene_id "MSTRG.45085"; transcript_id "MSTRG.45085.256";
chr12	StringTie	exon	112026514	112029653	1000	-	.	gene_id "MSTRG.45085"; transcript_id "MSTRG.45085.256"; exon_number "1";
chr12	StringTie	exon	112033233	112033379	1000	-	.	gene_id "MSTRG.45085"; transcript_id "MSTRG.45085.256"; exon_number "2";
chr12	StringTie	exon	112039229	112039339	1000	-	.	gene_id "MSTRG.45085"; transcript_id "MSTRG.45085.256"; exon_number "3";
chr12	StringTie	exon	112040481	112040578	1000	-	.	gene_id "MSTRG.45085"; transcript_id "MSTRG.45085.256"; exon_number "4";
chr12	StringTie	exon	112042039	112042104	1000	-	.	gene_id "MSTRG.45085"; transcript_id "MSTRG.45085.256"; exon_number "5";
chr12	StringTie	exon	112043088	112043211	1000	-	.	gene_id "MSTRG.45085"; transcript_id "MSTRG.45085.256"; exon_number "6";
chr12	StringTie	exon	112043625	112043868	1000	-	.	gene_id "MSTRG.45085"; transcript_id "MSTRG.45085.256"; exon_number "7";
chr12	StringTie	exon	112047665	112047790	1000	-	.	gene_id "MSTRG.45085"; transcript_id "MSTRG.45085.256"; exon_number "8";
chr12	StringTie	exon	112048292	112048443	1000	-	.	gene_id "MSTRG.45085"; transcript_id "MSTRG.45085.256"; exon_number "9";
chr12	StringTie	exon	112049483	112049611	1000	-	.	gene_id "MSTRG.45085"; transcript_id "MSTRG.45085.256"; exon_number "10";
chr12	StringTie	exon	112053558	112053625	1000	-	.	gene_id "MSTRG.45085"; transcript_id "MSTRG.45085.256"; exon_number "11";
chr12	StringTie	exon	112054388	112054568	1000	-	.	gene_id "MSTRG.45085"; transcript_id "MSTRG.45085.256"; exon_number "12";
chr12	StringTie	exon	112060270	112060359	1000	-	.	gene_id "MSTRG.45085"; transcript_id "MSTRG.45085.256"; exon_number "13";
chr12	StringTie	exon	112061181	112061388	1000	-	.	gene_id "MSTRG.45085"; transcript_id "MSTRG.45085.256"; exon_number "14";
chr12	StringTie	exon	112068880	112068992	1000	-	.	gene_id "MSTRG.45085"; transcript_id "MSTRG.45085.256"; exon_number "15";
chr12	StringTie	exon	112071895	112072064	1000	-	.	gene_id "MSTRG.45085"; transcript_id "MSTRG.45085.256"; exon_number "16";
chr12	StringTie	exon	112074675	112074764	1000	-	.	gene_id "MSTRG.45085"; transcript_id "MSTRG.45085.256"; exon_number "17";
chr12	StringTie	exon	112075678	112075789	1000	-	.	gene_id "MSTRG.45085"; transcript_id "MSTRG.45085.256"; exon_number "18";
chr12	StringTie	exon	112078188	112078266	1000	-	.	gene_id "MSTRG.45085"; transcript_id "MSTRG.45085.256"; exon_number "19";
chr12	StringTie	exon	112078634	112078741	1000	-	.	gene_id "MSTRG.45085"; transcript_id "MSTRG.45085.256"; exon_number "20";
chr12	StringTie	exon	112081060	112081134	1000	-	.	gene_id "MSTRG.45085"; transcript_id "MSTRG.45085.256"; exon_number "21";
chr12	StringTie	exon	112087683	112087801	1000	-	.	gene_id "MSTRG.45085"; transcript_id "MSTRG.45085.256"; exon_number "22";
chr12	StringTie	exon	112090726	112090864	1000	-	.	gene_id "MSTRG.45085"; transcript_id "MSTRG.45085.256"; exon_number "23";
chr12	StringTie	exon	112093051	112093136	1000	-	.	gene_id "MSTRG.45085"; transcript_id "MSTRG.45085.256"; exon_number "24";
chr12	StringTie	exon	112097241	112097438	1000	-	.	gene_id "MSTRG.45085"; transcript_id "MSTRG.45085.256"; exon_number "25";
chr12	StringTie	exon	112108716	112108815	1000	-	.	gene_id "MSTRG.45085"; transcript_id "MSTRG.45085.256"; exon_number "26";
chr12	StringTie	transcript	112026515	112095039	1000	-	.	gene_id "MSTRG.45085"; transcript_id "MSTRG.45085.257";
chr12	StringTie	exon	112026515	112029653	1000	-	.	gene_id "MSTRG.45085"; transcript_id "MSTRG.45085.257"; exon_number "1";
chr12	StringTie	exon	112033233	112033379	1000	-	.	gene_id "MSTRG.45085"; transcript_id "MSTRG.45085.257"; exon_number "2";
chr12	StringTie	exon	112039229	112039339	1000	-	.	gene_id "MSTRG.45085"; transcript_id "MSTRG.45085.257"; exon_number "3";
chr12	StringTie	exon	112040481	112040578	1000	-	.	gene_id "MSTRG.45085"; transcript_id "MSTRG.45085.257"; exon_number "4";
chr12	StringTie	exon	112042039	112042104	1000	-	.	gene_id "MSTRG.45085"; transcript_id "MSTRG.45085.257"; exon_number "5";
chr12	StringTie	exon	112043088	112043211	1000	-	.	gene_id "MSTRG.45085"; transcript_id "MSTRG.45085.257"; exon_number "6";
chr12	StringTie	exon	112043625	112043868	1000	-	.	gene_id "MSTRG.45085"; transcript_id "MSTRG.45085.257"; exon_number "7";
chr12	StringTie	exon	112047665	112047790	1000	-	.	gene_id "MSTRG.45085"; transcript_id "MSTRG.45085.257"; exon_number "8";
chr12	StringTie	exon	112048292	112048443	1000	-	.	gene_id "MSTRG.45085"; transcript_id "MSTRG.45085.257"; exon_number "9";
chr12	StringTie	exon	112053558	112053657	1000	-	.	gene_id "MSTRG.45085"; transcript_id "MSTRG.45085.257"; exon_number "10";
chr12	StringTie	exon	112054388	112054568	1000	-	.	gene_id "MSTRG.45085"; transcript_id "MSTRG.45085.257"; exon_number "11";
chr12	StringTie	exon	112060270	112060359	1000	-	.	gene_id "MSTRG.45085"; transcript_id "MSTRG.45085.257"; exon_number "12";
chr12	StringTie	exon	112061181	112061388	1000	-	.	gene_id "MSTRG.45085"; transcript_id "MSTRG.45085.257"; exon_number "13";
chr12	StringTie	exon	112068880	112068992	1000	-	.	gene_id "MSTRG.45085"; transcript_id "MSTRG.45085.257"; exon_number "14";
chr12	StringTie	exon	112071895	112072064	1000	-	.	gene_id "MSTRG.45085"; transcript_id "MSTRG.45085.257"; exon_number "15";
chr12	StringTie	exon	112074675	112074764	1000	-	.	gene_id "MSTRG.45085"; transcript_id "MSTRG.45085.257"; exon_number "16";
chr12	StringTie	exon	112075678	112075789	1000	-	.	gene_id "MSTRG.45085"; transcript_id "MSTRG.45085.257"; exon_number "17";
chr12	StringTie	exon	112078188	112078266	1000	-	.	gene_id "MSTRG.45085"; transcript_id "MSTRG.45085.257"; exon_number "18";
chr12	StringTie	exon	112078634	112078741	1000	-	.	gene_id "MSTRG.45085"; transcript_id "MSTRG.45085.257"; exon_number "19";
chr12	StringTie	exon	112081060	112081134	1000	-	.	gene_id "MSTRG.45085"; transcript_id "MSTRG.45085.257"; exon_number "20";
chr12	StringTie	exon	112087683	112087801	1000	-	.	gene_id "MSTRG.45085"; transcript_id "MSTRG.45085.257"; exon_number "21";
chr12	StringTie	exon	112090726	112090864	1000	-	.	gene_id "MSTRG.45085"; transcript_id "MSTRG.45085.257"; exon_number "22";
chr12	StringTie	exon	112093051	112093136	1000	-	.	gene_id "MSTRG.45085"; transcript_id "MSTRG.45085.257"; exon_number "23";
chr12	StringTie	exon	112095005	112095039	1000	-	.	gene_id "MSTRG.45085"; transcript_id "MSTRG.45085.257"; exon_number "24";
chr12	StringTie	transcript	112026517	112108815	1000	-	.	gene_id "MSTRG.45085"; transcript_id "MSTRG.45085.258";
chr12	StringTie	exon	112026517	112029653	1000	-	.	gene_id "MSTRG.45085"; transcript_id "MSTRG.45085.258"; exon_number "1";
chr12	StringTie	exon	112033233	112034804	1000	-	.	gene_id "MSTRG.45085"; transcript_id "MSTRG.45085.258"; exon_number "2";
chr12	StringTie	exon	112039229	112039339	1000	-	.	gene_id "MSTRG.45085"; transcript_id "MSTRG.45085.258"; exon_number "3";
chr12	StringTie	exon	112040481	112040578	1000	-	.	gene_id "MSTRG.45085"; transcript_id "MSTRG.45085.258"; exon_number "4";
chr12	StringTie	exon	112042039	112042104	1000	-	.	gene_id "MSTRG.45085"; transcript_id "MSTRG.45085.258"; exon_number "5";
chr12	StringTie	exon	112043088	112043211	1000	-	.	gene_id "MSTRG.45085"; transcript_id "MSTRG.45085.258"; exon_number "6";
chr12	StringTie	exon	112043625	112043868	1000	-	.	gene_id "MSTRG.45085"; transcript_id "MSTRG.45085.258"; exon_number "7";
chr12	StringTie	exon	112047665	112047790	1000	-	.	gene_id "MSTRG.45085"; transcript_id "MSTRG.45085.258"; exon_number "8";
chr12	StringTie	exon	112048292	112048443	1000	-	.	gene_id "MSTRG.45085"; transcript_id "MSTRG.45085.258"; exon_number "9";
chr12	StringTie	exon	112053558	112053657	1000	-	.	gene_id "MSTRG.45085"; transcript_id "MSTRG.45085.258"; exon_number "10";
chr12	StringTie	exon	112054384	112054568	1000	-	.	gene_id "MSTRG.45085"; transcript_id "MSTRG.45085.258"; exon_number "11";
chr12	StringTie	exon	112060270	112060359	1000	-	.	gene_id "MSTRG.45085"; transcript_id "MSTRG.45085.258"; exon_number "12";
chr12	StringTie	exon	112061181	112061388	1000	-	.	gene_id "MSTRG.45085"; transcript_id "MSTRG.45085.258"; exon_number "13";
chr12	StringTie	exon	112068880	112068992	1000	-	.	gene_id "MSTRG.45085"; transcript_id "MSTRG.45085.258"; exon_number "14";
chr12	StringTie	exon	112071895	112072064	1000	-	.	gene_id "MSTRG.45085"; transcript_id "MSTRG.45085.258"; exon_number "15";
chr12	StringTie	exon	112074675	112074764	1000	-	.	gene_id "MSTRG.45085"; transcript_id "MSTRG.45085.258"; exon_number "16";
chr12	StringTie	exon	112075678	112075789	1000	-	.	gene_id "MSTRG.45085"; transcript_id "MSTRG.45085.258"; exon_number "17";
chr12	StringTie	exon	112078188	112078266	1000	-	.	gene_id "MSTRG.45085"; transcript_id "MSTRG.45085.258"; exon_number "18";
chr12	StringTie	exon	112078634	112078741	1000	-	.	gene_id "MSTRG.45085"; transcript_id "MSTRG.45085.258"; exon_number "19";
chr12	StringTie	exon	112081060	112081134	1000	-	.	gene_id "MSTRG.45085"; transcript_id "MSTRG.45085.258"; exon_number "20";
chr12	StringTie	exon	112087683	112087801	1000	-	.	gene_id "MSTRG.45085"; transcript_id "MSTRG.45085.258"; exon_number "21";
chr12	StringTie	exon	112090726	112090864	1000	-	.	gene_id "MSTRG.45085"; transcript_id "MSTRG.45085.258"; exon_number "22";
chr12	StringTie	exon	112093051	112093136	1000	-	.	gene_id "MSTRG.45085"; transcript_id "MSTRG.45085.258"; exon_number "23";
chr12	StringTie	exon	112108716	112108815	1000	-	.	gene_id "MSTRG.45085"; transcript_id "MSTRG.45085.258"; exon_number "24";
chr12	StringTie	transcript	112026531	112108487	1000	-	.	gene_id "MSTRG.45085"; transcript_id "MSTRG.45085.259";
chr12	StringTie	exon	112026531	112029653	1000	-	.	gene_id "MSTRG.45085"; transcript_id "MSTRG.45085.259"; exon_number "1";
chr12	StringTie	exon	112033233	112033379	1000	-	.	gene_id "MSTRG.45085"; transcript_id "MSTRG.45085.259"; exon_number "2";
chr12	StringTie	exon	112039229	112039339	1000	-	.	gene_id "MSTRG.45085"; transcript_id "MSTRG.45085.259"; exon_number "3";
chr12	StringTie	exon	112040481	112040578	1000	-	.	gene_id "MSTRG.45085"; transcript_id "MSTRG.45085.259"; exon_number "4";
chr12	StringTie	exon	112042039	112042104	1000	-	.	gene_id "MSTRG.45085"; transcript_id "MSTRG.45085.259"; exon_number "5";
chr12	StringTie	exon	112043088	112043211	1000	-	.	gene_id "MSTRG.45085"; transcript_id "MSTRG.45085.259"; exon_number "6";
chr12	StringTie	exon	112043625	112043868	1000	-	.	gene_id "MSTRG.45085"; transcript_id "MSTRG.45085.259"; exon_number "7";
chr12	StringTie	exon	112047665	112047790	1000	-	.	gene_id "MSTRG.45085"; transcript_id "MSTRG.45085.259"; exon_number "8";
chr12	StringTie	exon	112048292	112048443	1000	-	.	gene_id "MSTRG.45085"; transcript_id "MSTRG.45085.259"; exon_number "9";
chr12	StringTie	exon	112049483	112049611	1000	-	.	gene_id "MSTRG.45085"; transcript_id "MSTRG.45085.259"; exon_number "10";
chr12	StringTie	exon	112053558	112053657	1000	-	.	gene_id "MSTRG.45085"; transcript_id "MSTRG.45085.259"; exon_number "11";
chr12	StringTie	exon	112054388	112054568	1000	-	.	gene_id "MSTRG.45085"; transcript_id "MSTRG.45085.259"; exon_number "12";
chr12	StringTie	exon	112060270	112060359	1000	-	.	gene_id "MSTRG.45085"; transcript_id "MSTRG.45085.259"; exon_number "13";
chr12	StringTie	exon	112061181	112061388	1000	-	.	gene_id "MSTRG.45085"; transcript_id "MSTRG.45085.259"; exon_number "14";
chr12	StringTie	exon	112068880	112068992	1000	-	.	gene_id "MSTRG.45085"; transcript_id "MSTRG.45085.259"; exon_number "15";
chr12	StringTie	exon	112071895	112072064	1000	-	.	gene_id "MSTRG.45085"; transcript_id "MSTRG.45085.259"; exon_number "16";
chr12	StringTie	exon	112074675	112074764	1000	-	.	gene_id "MSTRG.45085"; transcript_id "MSTRG.45085.259"; exon_number "17";
chr12	StringTie	exon	112075678	112075789	1000	-	.	gene_id "MSTRG.45085"; transcript_id "MSTRG.45085.259"; exon_number "18";
chr12	StringTie	exon	112078188	112078266	1000	-	.	gene_id "MSTRG.45085"; transcript_id "MSTRG.45085.259"; exon_number "19";
chr12	StringTie	exon	112078634	112078741	1000	-	.	gene_id "MSTRG.45085"; transcript_id "MSTRG.45085.259"; exon_number "20";
chr12	StringTie	exon	112081060	112081134	1000	-	.	gene_id "MSTRG.45085"; transcript_id "MSTRG.45085.259"; exon_number "21";
chr12	StringTie	exon	112087683	112087801	1000	-	.	gene_id "MSTRG.45085"; transcript_id "MSTRG.45085.259"; exon_number "22";
chr12	StringTie	exon	112090726	112090864	1000	-	.	gene_id "MSTRG.45085"; transcript_id "MSTRG.45085.259"; exon_number "23";
chr12	StringTie	exon	112093051	112093136	1000	-	.	gene_id "MSTRG.45085"; transcript_id "MSTRG.45085.259"; exon_number "24";
chr12	StringTie	exon	112108376	112108487	1000	-	.	gene_id "MSTRG.45085"; transcript_id "MSTRG.45085.259"; exon_number "25";
chr12	StringTie	transcript	111929083	112013245	1000	-	.	gene_id "MSTRG.45085"; transcript_id "MSTRG.45085.26";
chr12	StringTie	exon	111929083	111931899	1000	-	.	gene_id "MSTRG.45085"; transcript_id "MSTRG.45085.26"; exon_number "1";
chr12	StringTie	exon	111932586	111932659	1000	-	.	gene_id "MSTRG.45085"; transcript_id "MSTRG.45085.26"; exon_number "2";
chr12	StringTie	exon	111933886	111934030	1000	-	.	gene_id "MSTRG.45085"; transcript_id "MSTRG.45085.26"; exon_number "3";
chr12	StringTie	exon	111936692	111936830	1000	-	.	gene_id "MSTRG.45085"; transcript_id "MSTRG.45085.26"; exon_number "4";
chr12	StringTie	exon	111937160	111937243	1000	-	.	gene_id "MSTRG.45085"; transcript_id "MSTRG.45085.26"; exon_number "5";
chr12	StringTie	exon	111938161	111938210	1000	-	.	gene_id "MSTRG.45085"; transcript_id "MSTRG.45085.26"; exon_number "6";
chr12	StringTie	exon	111943265	111943369	1000	-	.	gene_id "MSTRG.45085"; transcript_id "MSTRG.45085.26"; exon_number "7";
chr12	StringTie	exon	111965595	111965759	1000	-	.	gene_id "MSTRG.45085"; transcript_id "MSTRG.45085.26"; exon_number "8";
chr12	StringTie	exon	111991758	111991889	1000	-	.	gene_id "MSTRG.45085"; transcript_id "MSTRG.45085.26"; exon_number "9";
chr12	StringTie	exon	112003800	112003863	1000	-	.	gene_id "MSTRG.45085"; transcript_id "MSTRG.45085.26"; exon_number "10";
chr12	StringTie	exon	112005257	112005303	1000	-	.	gene_id "MSTRG.45085"; transcript_id "MSTRG.45085.26"; exon_number "11";
chr12	StringTie	exon	112013002	112013245	1000	-	.	gene_id "MSTRG.45085"; transcript_id "MSTRG.45085.26"; exon_number "12";
chr12	StringTie	transcript	112026542	112108815	1000	-	.	gene_id "MSTRG.45085"; transcript_id "MSTRG.45085.260";
chr12	StringTie	exon	112026542	112029653	1000	-	.	gene_id "MSTRG.45085"; transcript_id "MSTRG.45085.260"; exon_number "1";
chr12	StringTie	exon	112029744	112030203	1000	-	.	gene_id "MSTRG.45085"; transcript_id "MSTRG.45085.260"; exon_number "2";
chr12	StringTie	exon	112033233	112033379	1000	-	.	gene_id "MSTRG.45085"; transcript_id "MSTRG.45085.260"; exon_number "3";
chr12	StringTie	exon	112039229	112039339	1000	-	.	gene_id "MSTRG.45085"; transcript_id "MSTRG.45085.260"; exon_number "4";
chr12	StringTie	exon	112040481	112040578	1000	-	.	gene_id "MSTRG.45085"; transcript_id "MSTRG.45085.260"; exon_number "5";
chr12	StringTie	exon	112042039	112042104	1000	-	.	gene_id "MSTRG.45085"; transcript_id "MSTRG.45085.260"; exon_number "6";
chr12	StringTie	exon	112043088	112043211	1000	-	.	gene_id "MSTRG.45085"; transcript_id "MSTRG.45085.260"; exon_number "7";
chr12	StringTie	exon	112043625	112043868	1000	-	.	gene_id "MSTRG.45085"; transcript_id "MSTRG.45085.260"; exon_number "8";
chr12	StringTie	exon	112047665	112047790	1000	-	.	gene_id "MSTRG.45085"; transcript_id "MSTRG.45085.260"; exon_number "9";
chr12	StringTie	exon	112048292	112048443	1000	-	.	gene_id "MSTRG.45085"; transcript_id "MSTRG.45085.260"; exon_number "10";
chr12	StringTie	exon	112049483	112049611	1000	-	.	gene_id "MSTRG.45085"; transcript_id "MSTRG.45085.260"; exon_number "11";
chr12	StringTie	exon	112053558	112053657	1000	-	.	gene_id "MSTRG.45085"; transcript_id "MSTRG.45085.260"; exon_number "12";
chr12	StringTie	exon	112054388	112054568	1000	-	.	gene_id "MSTRG.45085"; transcript_id "MSTRG.45085.260"; exon_number "13";
chr12	StringTie	exon	112060270	112060359	1000	-	.	gene_id "MSTRG.45085"; transcript_id "MSTRG.45085.260"; exon_number "14";
chr12	StringTie	exon	112061181	112061388	1000	-	.	gene_id "MSTRG.45085"; transcript_id "MSTRG.45085.260"; exon_number "15";
chr12	StringTie	exon	112068880	112068992	1000	-	.	gene_id "MSTRG.45085"; transcript_id "MSTRG.45085.260"; exon_number "16";
chr12	StringTie	exon	112071895	112072064	1000	-	.	gene_id "MSTRG.45085"; transcript_id "MSTRG.45085.260"; exon_number "17";
chr12	StringTie	exon	112074675	112074764	1000	-	.	gene_id "MSTRG.45085"; transcript_id "MSTRG.45085.260"; exon_number "18";
chr12	StringTie	exon	112075678	112075789	1000	-	.	gene_id "MSTRG.45085"; transcript_id "MSTRG.45085.260"; exon_number "19";
chr12	StringTie	exon	112078188	112078266	1000	-	.	gene_id "MSTRG.45085"; transcript_id "MSTRG.45085.260"; exon_number "20";
chr12	StringTie	exon	112078634	112078741	1000	-	.	gene_id "MSTRG.45085"; transcript_id "MSTRG.45085.260"; exon_number "21";
chr12	StringTie	exon	112081060	112081134	1000	-	.	gene_id "MSTRG.45085"; transcript_id "MSTRG.45085.260"; exon_number "22";
chr12	StringTie	exon	112087683	112087801	1000	-	.	gene_id "MSTRG.45085"; transcript_id "MSTRG.45085.260"; exon_number "23";
chr12	StringTie	exon	112090726	112090864	1000	-	.	gene_id "MSTRG.45085"; transcript_id "MSTRG.45085.260"; exon_number "24";
chr12	StringTie	exon	112093051	112093136	1000	-	.	gene_id "MSTRG.45085"; transcript_id "MSTRG.45085.260"; exon_number "25";
chr12	StringTie	exon	112108716	112108815	1000	-	.	gene_id "MSTRG.45085"; transcript_id "MSTRG.45085.260"; exon_number "26";
chr12	StringTie	transcript	112026547	112075787	1000	-	.	gene_id "MSTRG.45085"; transcript_id "MSTRG.45085.261";
chr12	StringTie	exon	112026547	112029653	1000	-	.	gene_id "MSTRG.45085"; transcript_id "MSTRG.45085.261"; exon_number "1";
chr12	StringTie	exon	112033233	112033379	1000	-	.	gene_id "MSTRG.45085"; transcript_id "MSTRG.45085.261"; exon_number "2";
chr12	StringTie	exon	112039229	112039339	1000	-	.	gene_id "MSTRG.45085"; transcript_id "MSTRG.45085.261"; exon_number "3";
chr12	StringTie	exon	112040481	112040578	1000	-	.	gene_id "MSTRG.45085"; transcript_id "MSTRG.45085.261"; exon_number "4";
chr12	StringTie	exon	112042039	112042104	1000	-	.	gene_id "MSTRG.45085"; transcript_id "MSTRG.45085.261"; exon_number "5";
chr12	StringTie	exon	112043088	112043211	1000	-	.	gene_id "MSTRG.45085"; transcript_id "MSTRG.45085.261"; exon_number "6";
chr12	StringTie	exon	112043625	112043868	1000	-	.	gene_id "MSTRG.45085"; transcript_id "MSTRG.45085.261"; exon_number "7";
chr12	StringTie	exon	112047665	112047790	1000	-	.	gene_id "MSTRG.45085"; transcript_id "MSTRG.45085.261"; exon_number "8";
chr12	StringTie	exon	112048292	112048443	1000	-	.	gene_id "MSTRG.45085"; transcript_id "MSTRG.45085.261"; exon_number "9";
chr12	StringTie	exon	112053558	112053657	1000	-	.	gene_id "MSTRG.45085"; transcript_id "MSTRG.45085.261"; exon_number "10";
chr12	StringTie	exon	112054388	112054568	1000	-	.	gene_id "MSTRG.45085"; transcript_id "MSTRG.45085.261"; exon_number "11";
chr12	StringTie	exon	112060270	112060359	1000	-	.	gene_id "MSTRG.45085"; transcript_id "MSTRG.45085.261"; exon_number "12";
chr12	StringTie	exon	112061181	112061388	1000	-	.	gene_id "MSTRG.45085"; transcript_id "MSTRG.45085.261"; exon_number "13";
chr12	StringTie	exon	112068880	112068992	1000	-	.	gene_id "MSTRG.45085"; transcript_id "MSTRG.45085.261"; exon_number "14";
chr12	StringTie	exon	112071895	112072064	1000	-	.	gene_id "MSTRG.45085"; transcript_id "MSTRG.45085.261"; exon_number "15";
chr12	StringTie	exon	112074682	112074705	1000	-	.	gene_id "MSTRG.45085"; transcript_id "MSTRG.45085.261"; exon_number "16";
chr12	StringTie	exon	112075678	112075787	1000	-	.	gene_id "MSTRG.45085"; transcript_id "MSTRG.45085.261"; exon_number "17";
chr12	StringTie	transcript	112026549	112109062	1000	-	.	gene_id "MSTRG.45085"; transcript_id "MSTRG.45085.262";
chr12	StringTie	exon	112026549	112029653	1000	-	.	gene_id "MSTRG.45085"; transcript_id "MSTRG.45085.262"; exon_number "1";
chr12	StringTie	exon	112033233	112033379	1000	-	.	gene_id "MSTRG.45085"; transcript_id "MSTRG.45085.262"; exon_number "2";
chr12	StringTie	exon	112039229	112039339	1000	-	.	gene_id "MSTRG.45085"; transcript_id "MSTRG.45085.262"; exon_number "3";
chr12	StringTie	exon	112040481	112040578	1000	-	.	gene_id "MSTRG.45085"; transcript_id "MSTRG.45085.262"; exon_number "4";
chr12	StringTie	exon	112042039	112042104	1000	-	.	gene_id "MSTRG.45085"; transcript_id "MSTRG.45085.262"; exon_number "5";
chr12	StringTie	exon	112043088	112043211	1000	-	.	gene_id "MSTRG.45085"; transcript_id "MSTRG.45085.262"; exon_number "6";
chr12	StringTie	exon	112043625	112043868	1000	-	.	gene_id "MSTRG.45085"; transcript_id "MSTRG.45085.262"; exon_number "7";
chr12	StringTie	exon	112047665	112047790	1000	-	.	gene_id "MSTRG.45085"; transcript_id "MSTRG.45085.262"; exon_number "8";
chr12	StringTie	exon	112048292	112048443	1000	-	.	gene_id "MSTRG.45085"; transcript_id "MSTRG.45085.262"; exon_number "9";
chr12	StringTie	exon	112049483	112049611	1000	-	.	gene_id "MSTRG.45085"; transcript_id "MSTRG.45085.262"; exon_number "10";
chr12	StringTie	exon	112053558	112053657	1000	-	.	gene_id "MSTRG.45085"; transcript_id "MSTRG.45085.262"; exon_number "11";
chr12	StringTie	exon	112054388	112054568	1000	-	.	gene_id "MSTRG.45085"; transcript_id "MSTRG.45085.262"; exon_number "12";
chr12	StringTie	exon	112060270	112060359	1000	-	.	gene_id "MSTRG.45085"; transcript_id "MSTRG.45085.262"; exon_number "13";
chr12	StringTie	exon	112061181	112061388	1000	-	.	gene_id "MSTRG.45085"; transcript_id "MSTRG.45085.262"; exon_number "14";
chr12	StringTie	exon	112068880	112068992	1000	-	.	gene_id "MSTRG.45085"; transcript_id "MSTRG.45085.262"; exon_number "15";
chr12	StringTie	exon	112071895	112072064	1000	-	.	gene_id "MSTRG.45085"; transcript_id "MSTRG.45085.262"; exon_number "16";
chr12	StringTie	exon	112074675	112074759	1000	-	.	gene_id "MSTRG.45085"; transcript_id "MSTRG.45085.262"; exon_number "17";
chr12	StringTie	exon	112075678	112075789	1000	-	.	gene_id "MSTRG.45085"; transcript_id "MSTRG.45085.262"; exon_number "18";
chr12	StringTie	exon	112078188	112078266	1000	-	.	gene_id "MSTRG.45085"; transcript_id "MSTRG.45085.262"; exon_number "19";
chr12	StringTie	exon	112078634	112078741	1000	-	.	gene_id "MSTRG.45085"; transcript_id "MSTRG.45085.262"; exon_number "20";
chr12	StringTie	exon	112081060	112081134	1000	-	.	gene_id "MSTRG.45085"; transcript_id "MSTRG.45085.262"; exon_number "21";
chr12	StringTie	exon	112087683	112087801	1000	-	.	gene_id "MSTRG.45085"; transcript_id "MSTRG.45085.262"; exon_number "22";
chr12	StringTie	exon	112090726	112090864	1000	-	.	gene_id "MSTRG.45085"; transcript_id "MSTRG.45085.262"; exon_number "23";
chr12	StringTie	exon	112093051	112093136	1000	-	.	gene_id "MSTRG.45085"; transcript_id "MSTRG.45085.262"; exon_number "24";
chr12	StringTie	exon	112108716	112109062	1000	-	.	gene_id "MSTRG.45085"; transcript_id "MSTRG.45085.262"; exon_number "25";
chr12	StringTie	transcript	112026560	112109135	1000	-	.	gene_id "MSTRG.45085"; transcript_id "MSTRG.45085.263";
chr12	StringTie	exon	112026560	112029653	1000	-	.	gene_id "MSTRG.45085"; transcript_id "MSTRG.45085.263"; exon_number "1";
chr12	StringTie	exon	112033233	112033379	1000	-	.	gene_id "MSTRG.45085"; transcript_id "MSTRG.45085.263"; exon_number "2";
chr12	StringTie	exon	112039229	112039339	1000	-	.	gene_id "MSTRG.45085"; transcript_id "MSTRG.45085.263"; exon_number "3";
chr12	StringTie	exon	112040481	112040578	1000	-	.	gene_id "MSTRG.45085"; transcript_id "MSTRG.45085.263"; exon_number "4";
chr12	StringTie	exon	112042039	112042104	1000	-	.	gene_id "MSTRG.45085"; transcript_id "MSTRG.45085.263"; exon_number "5";
chr12	StringTie	exon	112043088	112043211	1000	-	.	gene_id "MSTRG.45085"; transcript_id "MSTRG.45085.263"; exon_number "6";
chr12	StringTie	exon	112043625	112043868	1000	-	.	gene_id "MSTRG.45085"; transcript_id "MSTRG.45085.263"; exon_number "7";
chr12	StringTie	exon	112047665	112047790	1000	-	.	gene_id "MSTRG.45085"; transcript_id "MSTRG.45085.263"; exon_number "8";
chr12	StringTie	exon	112048292	112048443	1000	-	.	gene_id "MSTRG.45085"; transcript_id "MSTRG.45085.263"; exon_number "9";
chr12	StringTie	exon	112053558	112053657	1000	-	.	gene_id "MSTRG.45085"; transcript_id "MSTRG.45085.263"; exon_number "10";
chr12	StringTie	exon	112054388	112054568	1000	-	.	gene_id "MSTRG.45085"; transcript_id "MSTRG.45085.263"; exon_number "11";
chr12	StringTie	exon	112060270	112060359	1000	-	.	gene_id "MSTRG.45085"; transcript_id "MSTRG.45085.263"; exon_number "12";
chr12	StringTie	exon	112061181	112061269	1000	-	.	gene_id "MSTRG.45085"; transcript_id "MSTRG.45085.263"; exon_number "13";
chr12	StringTie	exon	112061371	112061388	1000	-	.	gene_id "MSTRG.45085"; transcript_id "MSTRG.45085.263"; exon_number "14";
chr12	StringTie	exon	112068880	112068992	1000	-	.	gene_id "MSTRG.45085"; transcript_id "MSTRG.45085.263"; exon_number "15";
chr12	StringTie	exon	112071895	112072064	1000	-	.	gene_id "MSTRG.45085"; transcript_id "MSTRG.45085.263"; exon_number "16";
chr12	StringTie	exon	112074675	112074764	1000	-	.	gene_id "MSTRG.45085"; transcript_id "MSTRG.45085.263"; exon_number "17";
chr12	StringTie	exon	112075678	112075789	1000	-	.	gene_id "MSTRG.45085"; transcript_id "MSTRG.45085.263"; exon_number "18";
chr12	StringTie	exon	112078188	112078541	1000	-	.	gene_id "MSTRG.45085"; transcript_id "MSTRG.45085.263"; exon_number "19";
chr12	StringTie	exon	112078634	112078741	1000	-	.	gene_id "MSTRG.45085"; transcript_id "MSTRG.45085.263"; exon_number "20";
chr12	StringTie	exon	112081060	112081134	1000	-	.	gene_id "MSTRG.45085"; transcript_id "MSTRG.45085.263"; exon_number "21";
chr12	StringTie	exon	112087683	112087801	1000	-	.	gene_id "MSTRG.45085"; transcript_id "MSTRG.45085.263"; exon_number "22";
chr12	StringTie	exon	112090726	112090864	1000	-	.	gene_id "MSTRG.45085"; transcript_id "MSTRG.45085.263"; exon_number "23";
chr12	StringTie	exon	112093051	112093136	1000	-	.	gene_id "MSTRG.45085"; transcript_id "MSTRG.45085.263"; exon_number "24";
chr12	StringTie	exon	112108716	112109135	1000	-	.	gene_id "MSTRG.45085"; transcript_id "MSTRG.45085.263"; exon_number "25";
chr12	StringTie	transcript	112026581	112109937	1000	-	.	gene_id "MSTRG.45085"; transcript_id "MSTRG.45085.264";
chr12	StringTie	exon	112026581	112029653	1000	-	.	gene_id "MSTRG.45085"; transcript_id "MSTRG.45085.264"; exon_number "1";
chr12	StringTie	exon	112033233	112034804	1000	-	.	gene_id "MSTRG.45085"; transcript_id "MSTRG.45085.264"; exon_number "2";
chr12	StringTie	exon	112039229	112039339	1000	-	.	gene_id "MSTRG.45085"; transcript_id "MSTRG.45085.264"; exon_number "3";
chr12	StringTie	exon	112040481	112040578	1000	-	.	gene_id "MSTRG.45085"; transcript_id "MSTRG.45085.264"; exon_number "4";
chr12	StringTie	exon	112042039	112042104	1000	-	.	gene_id "MSTRG.45085"; transcript_id "MSTRG.45085.264"; exon_number "5";
chr12	StringTie	exon	112043088	112043211	1000	-	.	gene_id "MSTRG.45085"; transcript_id "MSTRG.45085.264"; exon_number "6";
chr12	StringTie	exon	112043625	112043868	1000	-	.	gene_id "MSTRG.45085"; transcript_id "MSTRG.45085.264"; exon_number "7";
chr12	StringTie	exon	112047665	112047790	1000	-	.	gene_id "MSTRG.45085"; transcript_id "MSTRG.45085.264"; exon_number "8";
chr12	StringTie	exon	112048292	112048443	1000	-	.	gene_id "MSTRG.45085"; transcript_id "MSTRG.45085.264"; exon_number "9";
chr12	StringTie	exon	112049483	112049611	1000	-	.	gene_id "MSTRG.45085"; transcript_id "MSTRG.45085.264"; exon_number "10";
chr12	StringTie	exon	112053558	112053657	1000	-	.	gene_id "MSTRG.45085"; transcript_id "MSTRG.45085.264"; exon_number "11";
chr12	StringTie	exon	112054388	112054568	1000	-	.	gene_id "MSTRG.45085"; transcript_id "MSTRG.45085.264"; exon_number "12";
chr12	StringTie	exon	112060270	112060359	1000	-	.	gene_id "MSTRG.45085"; transcript_id "MSTRG.45085.264"; exon_number "13";
chr12	StringTie	exon	112061181	112061388	1000	-	.	gene_id "MSTRG.45085"; transcript_id "MSTRG.45085.264"; exon_number "14";
chr12	StringTie	exon	112068880	112068992	1000	-	.	gene_id "MSTRG.45085"; transcript_id "MSTRG.45085.264"; exon_number "15";
chr12	StringTie	exon	112071895	112072064	1000	-	.	gene_id "MSTRG.45085"; transcript_id "MSTRG.45085.264"; exon_number "16";
chr12	StringTie	exon	112074675	112074764	1000	-	.	gene_id "MSTRG.45085"; transcript_id "MSTRG.45085.264"; exon_number "17";
chr12	StringTie	exon	112075678	112075789	1000	-	.	gene_id "MSTRG.45085"; transcript_id "MSTRG.45085.264"; exon_number "18";
chr12	StringTie	exon	112078188	112078266	1000	-	.	gene_id "MSTRG.45085"; transcript_id "MSTRG.45085.264"; exon_number "19";
chr12	StringTie	exon	112078634	112078741	1000	-	.	gene_id "MSTRG.45085"; transcript_id "MSTRG.45085.264"; exon_number "20";
chr12	StringTie	exon	112081060	112081134	1000	-	.	gene_id "MSTRG.45085"; transcript_id "MSTRG.45085.264"; exon_number "21";
chr12	StringTie	exon	112087683	112087801	1000	-	.	gene_id "MSTRG.45085"; transcript_id "MSTRG.45085.264"; exon_number "22";
chr12	StringTie	exon	112090726	112090864	1000	-	.	gene_id "MSTRG.45085"; transcript_id "MSTRG.45085.264"; exon_number "23";
chr12	StringTie	exon	112093051	112093136	1000	-	.	gene_id "MSTRG.45085"; transcript_id "MSTRG.45085.264"; exon_number "24";
chr12	StringTie	exon	112108716	112109937	1000	-	.	gene_id "MSTRG.45085"; transcript_id "MSTRG.45085.264"; exon_number "25";
chr12	StringTie	transcript	112026592	112108815	1000	-	.	gene_id "MSTRG.45085"; transcript_id "MSTRG.45085.265";
chr12	StringTie	exon	112026592	112029653	1000	-	.	gene_id "MSTRG.45085"; transcript_id "MSTRG.45085.265"; exon_number "1";
chr12	StringTie	exon	112033233	112033379	1000	-	.	gene_id "MSTRG.45085"; transcript_id "MSTRG.45085.265"; exon_number "2";
chr12	StringTie	exon	112039229	112039339	1000	-	.	gene_id "MSTRG.45085"; transcript_id "MSTRG.45085.265"; exon_number "3";
chr12	StringTie	exon	112040481	112040578	1000	-	.	gene_id "MSTRG.45085"; transcript_id "MSTRG.45085.265"; exon_number "4";
chr12	StringTie	exon	112042039	112042104	1000	-	.	gene_id "MSTRG.45085"; transcript_id "MSTRG.45085.265"; exon_number "5";
chr12	StringTie	exon	112043088	112043211	1000	-	.	gene_id "MSTRG.45085"; transcript_id "MSTRG.45085.265"; exon_number "6";
chr12	StringTie	exon	112043625	112043868	1000	-	.	gene_id "MSTRG.45085"; transcript_id "MSTRG.45085.265"; exon_number "7";
chr12	StringTie	exon	112047665	112047790	1000	-	.	gene_id "MSTRG.45085"; transcript_id "MSTRG.45085.265"; exon_number "8";
chr12	StringTie	exon	112048292	112048443	1000	-	.	gene_id "MSTRG.45085"; transcript_id "MSTRG.45085.265"; exon_number "9";
chr12	StringTie	exon	112053558	112053657	1000	-	.	gene_id "MSTRG.45085"; transcript_id "MSTRG.45085.265"; exon_number "10";
chr12	StringTie	exon	112054388	112054568	1000	-	.	gene_id "MSTRG.45085"; transcript_id "MSTRG.45085.265"; exon_number "11";
chr12	StringTie	exon	112058022	112060157	1000	-	.	gene_id "MSTRG.45085"; transcript_id "MSTRG.45085.265"; exon_number "12";
chr12	StringTie	exon	112060270	112060359	1000	-	.	gene_id "MSTRG.45085"; transcript_id "MSTRG.45085.265"; exon_number "13";
chr12	StringTie	exon	112061181	112061388	1000	-	.	gene_id "MSTRG.45085"; transcript_id "MSTRG.45085.265"; exon_number "14";
chr12	StringTie	exon	112068880	112068992	1000	-	.	gene_id "MSTRG.45085"; transcript_id "MSTRG.45085.265"; exon_number "15";
chr12	StringTie	exon	112071895	112072064	1000	-	.	gene_id "MSTRG.45085"; transcript_id "MSTRG.45085.265"; exon_number "16";
chr12	StringTie	exon	112074682	112074764	1000	-	.	gene_id "MSTRG.45085"; transcript_id "MSTRG.45085.265"; exon_number "17";
chr12	StringTie	exon	112075678	112075789	1000	-	.	gene_id "MSTRG.45085"; transcript_id "MSTRG.45085.265"; exon_number "18";
chr12	StringTie	exon	112078188	112078266	1000	-	.	gene_id "MSTRG.45085"; transcript_id "MSTRG.45085.265"; exon_number "19";
chr12	StringTie	exon	112078634	112078741	1000	-	.	gene_id "MSTRG.45085"; transcript_id "MSTRG.45085.265"; exon_number "20";
chr12	StringTie	exon	112081060	112081134	1000	-	.	gene_id "MSTRG.45085"; transcript_id "MSTRG.45085.265"; exon_number "21";
chr12	StringTie	exon	112087683	112087801	1000	-	.	gene_id "MSTRG.45085"; transcript_id "MSTRG.45085.265"; exon_number "22";
chr12	StringTie	exon	112090726	112090864	1000	-	.	gene_id "MSTRG.45085"; transcript_id "MSTRG.45085.265"; exon_number "23";
chr12	StringTie	exon	112093051	112093136	1000	-	.	gene_id "MSTRG.45085"; transcript_id "MSTRG.45085.265"; exon_number "24";
chr12	StringTie	exon	112108716	112108815	1000	-	.	gene_id "MSTRG.45085"; transcript_id "MSTRG.45085.265"; exon_number "25";
chr12	StringTie	transcript	112026596	112094621	1000	-	.	gene_id "MSTRG.45085"; transcript_id "MSTRG.45085.266";
chr12	StringTie	exon	112026596	112029653	1000	-	.	gene_id "MSTRG.45085"; transcript_id "MSTRG.45085.266"; exon_number "1";
chr12	StringTie	exon	112033233	112033379	1000	-	.	gene_id "MSTRG.45085"; transcript_id "MSTRG.45085.266"; exon_number "2";
chr12	StringTie	exon	112039229	112039339	1000	-	.	gene_id "MSTRG.45085"; transcript_id "MSTRG.45085.266"; exon_number "3";
chr12	StringTie	exon	112040481	112040578	1000	-	.	gene_id "MSTRG.45085"; transcript_id "MSTRG.45085.266"; exon_number "4";
chr12	StringTie	exon	112042039	112042104	1000	-	.	gene_id "MSTRG.45085"; transcript_id "MSTRG.45085.266"; exon_number "5";
chr12	StringTie	exon	112043088	112043211	1000	-	.	gene_id "MSTRG.45085"; transcript_id "MSTRG.45085.266"; exon_number "6";
chr12	StringTie	exon	112043625	112043868	1000	-	.	gene_id "MSTRG.45085"; transcript_id "MSTRG.45085.266"; exon_number "7";
chr12	StringTie	exon	112047665	112047790	1000	-	.	gene_id "MSTRG.45085"; transcript_id "MSTRG.45085.266"; exon_number "8";
chr12	StringTie	exon	112048292	112048443	1000	-	.	gene_id "MSTRG.45085"; transcript_id "MSTRG.45085.266"; exon_number "9";
chr12	StringTie	exon	112053558	112053657	1000	-	.	gene_id "MSTRG.45085"; transcript_id "MSTRG.45085.266"; exon_number "10";
chr12	StringTie	exon	112054388	112054568	1000	-	.	gene_id "MSTRG.45085"; transcript_id "MSTRG.45085.266"; exon_number "11";
chr12	StringTie	exon	112060270	112060359	1000	-	.	gene_id "MSTRG.45085"; transcript_id "MSTRG.45085.266"; exon_number "12";
chr12	StringTie	exon	112061181	112061388	1000	-	.	gene_id "MSTRG.45085"; transcript_id "MSTRG.45085.266"; exon_number "13";
chr12	StringTie	exon	112068880	112068992	1000	-	.	gene_id "MSTRG.45085"; transcript_id "MSTRG.45085.266"; exon_number "14";
chr12	StringTie	exon	112071895	112072064	1000	-	.	gene_id "MSTRG.45085"; transcript_id "MSTRG.45085.266"; exon_number "15";
chr12	StringTie	exon	112074675	112074764	1000	-	.	gene_id "MSTRG.45085"; transcript_id "MSTRG.45085.266"; exon_number "16";
chr12	StringTie	exon	112075678	112075789	1000	-	.	gene_id "MSTRG.45085"; transcript_id "MSTRG.45085.266"; exon_number "17";
chr12	StringTie	exon	112078188	112078266	1000	-	.	gene_id "MSTRG.45085"; transcript_id "MSTRG.45085.266"; exon_number "18";
chr12	StringTie	exon	112078634	112078741	1000	-	.	gene_id "MSTRG.45085"; transcript_id "MSTRG.45085.266"; exon_number "19";
chr12	StringTie	exon	112081060	112081134	1000	-	.	gene_id "MSTRG.45085"; transcript_id "MSTRG.45085.266"; exon_number "20";
chr12	StringTie	exon	112087683	112087801	1000	-	.	gene_id "MSTRG.45085"; transcript_id "MSTRG.45085.266"; exon_number "21";
chr12	StringTie	exon	112090726	112090864	1000	-	.	gene_id "MSTRG.45085"; transcript_id "MSTRG.45085.266"; exon_number "22";
chr12	StringTie	exon	112093051	112093136	1000	-	.	gene_id "MSTRG.45085"; transcript_id "MSTRG.45085.266"; exon_number "23";
chr12	StringTie	exon	112094590	112094621	1000	-	.	gene_id "MSTRG.45085"; transcript_id "MSTRG.45085.266"; exon_number "24";
chr12	StringTie	transcript	112026596	112097431	1000	-	.	gene_id "MSTRG.45085"; transcript_id "MSTRG.45085.267";
chr12	StringTie	exon	112026596	112029653	1000	-	.	gene_id "MSTRG.45085"; transcript_id "MSTRG.45085.267"; exon_number "1";
chr12	StringTie	exon	112033233	112033379	1000	-	.	gene_id "MSTRG.45085"; transcript_id "MSTRG.45085.267"; exon_number "2";
chr12	StringTie	exon	112039229	112039339	1000	-	.	gene_id "MSTRG.45085"; transcript_id "MSTRG.45085.267"; exon_number "3";
chr12	StringTie	exon	112040481	112040578	1000	-	.	gene_id "MSTRG.45085"; transcript_id "MSTRG.45085.267"; exon_number "4";
chr12	StringTie	exon	112042039	112042104	1000	-	.	gene_id "MSTRG.45085"; transcript_id "MSTRG.45085.267"; exon_number "5";
chr12	StringTie	exon	112043088	112043211	1000	-	.	gene_id "MSTRG.45085"; transcript_id "MSTRG.45085.267"; exon_number "6";
chr12	StringTie	exon	112043625	112043868	1000	-	.	gene_id "MSTRG.45085"; transcript_id "MSTRG.45085.267"; exon_number "7";
chr12	StringTie	exon	112047665	112047790	1000	-	.	gene_id "MSTRG.45085"; transcript_id "MSTRG.45085.267"; exon_number "8";
chr12	StringTie	exon	112048292	112048443	1000	-	.	gene_id "MSTRG.45085"; transcript_id "MSTRG.45085.267"; exon_number "9";
chr12	StringTie	exon	112053558	112053657	1000	-	.	gene_id "MSTRG.45085"; transcript_id "MSTRG.45085.267"; exon_number "10";
chr12	StringTie	exon	112054388	112054568	1000	-	.	gene_id "MSTRG.45085"; transcript_id "MSTRG.45085.267"; exon_number "11";
chr12	StringTie	exon	112060270	112060359	1000	-	.	gene_id "MSTRG.45085"; transcript_id "MSTRG.45085.267"; exon_number "12";
chr12	StringTie	exon	112061181	112061388	1000	-	.	gene_id "MSTRG.45085"; transcript_id "MSTRG.45085.267"; exon_number "13";
chr12	StringTie	exon	112068880	112068992	1000	-	.	gene_id "MSTRG.45085"; transcript_id "MSTRG.45085.267"; exon_number "14";
chr12	StringTie	exon	112071895	112072064	1000	-	.	gene_id "MSTRG.45085"; transcript_id "MSTRG.45085.267"; exon_number "15";
chr12	StringTie	exon	112074675	112074705	1000	-	.	gene_id "MSTRG.45085"; transcript_id "MSTRG.45085.267"; exon_number "16";
chr12	StringTie	exon	112075678	112075789	1000	-	.	gene_id "MSTRG.45085"; transcript_id "MSTRG.45085.267"; exon_number "17";
chr12	StringTie	exon	112078188	112078266	1000	-	.	gene_id "MSTRG.45085"; transcript_id "MSTRG.45085.267"; exon_number "18";
chr12	StringTie	exon	112078634	112078741	1000	-	.	gene_id "MSTRG.45085"; transcript_id "MSTRG.45085.267"; exon_number "19";
chr12	StringTie	exon	112081060	112081134	1000	-	.	gene_id "MSTRG.45085"; transcript_id "MSTRG.45085.267"; exon_number "20";
chr12	StringTie	exon	112087683	112087801	1000	-	.	gene_id "MSTRG.45085"; transcript_id "MSTRG.45085.267"; exon_number "21";
chr12	StringTie	exon	112090726	112090864	1000	-	.	gene_id "MSTRG.45085"; transcript_id "MSTRG.45085.267"; exon_number "22";
chr12	StringTie	exon	112093051	112093136	1000	-	.	gene_id "MSTRG.45085"; transcript_id "MSTRG.45085.267"; exon_number "23";
chr12	StringTie	exon	112097241	112097431	1000	-	.	gene_id "MSTRG.45085"; transcript_id "MSTRG.45085.267"; exon_number "24";
chr12	StringTie	transcript	112026596	112106610	1000	-	.	gene_id "MSTRG.45085"; transcript_id "MSTRG.45085.268";
chr12	StringTie	exon	112026596	112029653	1000	-	.	gene_id "MSTRG.45085"; transcript_id "MSTRG.45085.268"; exon_number "1";
chr12	StringTie	exon	112033233	112033379	1000	-	.	gene_id "MSTRG.45085"; transcript_id "MSTRG.45085.268"; exon_number "2";
chr12	StringTie	exon	112039229	112039339	1000	-	.	gene_id "MSTRG.45085"; transcript_id "MSTRG.45085.268"; exon_number "3";
chr12	StringTie	exon	112040481	112040578	1000	-	.	gene_id "MSTRG.45085"; transcript_id "MSTRG.45085.268"; exon_number "4";
chr12	StringTie	exon	112042039	112042104	1000	-	.	gene_id "MSTRG.45085"; transcript_id "MSTRG.45085.268"; exon_number "5";
chr12	StringTie	exon	112043088	112043211	1000	-	.	gene_id "MSTRG.45085"; transcript_id "MSTRG.45085.268"; exon_number "6";
chr12	StringTie	exon	112043625	112043868	1000	-	.	gene_id "MSTRG.45085"; transcript_id "MSTRG.45085.268"; exon_number "7";
chr12	StringTie	exon	112047665	112047790	1000	-	.	gene_id "MSTRG.45085"; transcript_id "MSTRG.45085.268"; exon_number "8";
chr12	StringTie	exon	112048292	112048443	1000	-	.	gene_id "MSTRG.45085"; transcript_id "MSTRG.45085.268"; exon_number "9";
chr12	StringTie	exon	112053558	112053657	1000	-	.	gene_id "MSTRG.45085"; transcript_id "MSTRG.45085.268"; exon_number "10";
chr12	StringTie	exon	112054388	112054568	1000	-	.	gene_id "MSTRG.45085"; transcript_id "MSTRG.45085.268"; exon_number "11";
chr12	StringTie	exon	112060270	112060359	1000	-	.	gene_id "MSTRG.45085"; transcript_id "MSTRG.45085.268"; exon_number "12";
chr12	StringTie	exon	112061181	112061388	1000	-	.	gene_id "MSTRG.45085"; transcript_id "MSTRG.45085.268"; exon_number "13";
chr12	StringTie	exon	112068880	112068992	1000	-	.	gene_id "MSTRG.45085"; transcript_id "MSTRG.45085.268"; exon_number "14";
chr12	StringTie	exon	112071895	112072064	1000	-	.	gene_id "MSTRG.45085"; transcript_id "MSTRG.45085.268"; exon_number "15";
chr12	StringTie	exon	112074675	112074764	1000	-	.	gene_id "MSTRG.45085"; transcript_id "MSTRG.45085.268"; exon_number "16";
chr12	StringTie	exon	112075678	112075789	1000	-	.	gene_id "MSTRG.45085"; transcript_id "MSTRG.45085.268"; exon_number "17";
chr12	StringTie	exon	112078188	112078266	1000	-	.	gene_id "MSTRG.45085"; transcript_id "MSTRG.45085.268"; exon_number "18";
chr12	StringTie	exon	112078634	112078741	1000	-	.	gene_id "MSTRG.45085"; transcript_id "MSTRG.45085.268"; exon_number "19";
chr12	StringTie	exon	112081060	112081134	1000	-	.	gene_id "MSTRG.45085"; transcript_id "MSTRG.45085.268"; exon_number "20";
chr12	StringTie	exon	112087683	112087801	1000	-	.	gene_id "MSTRG.45085"; transcript_id "MSTRG.45085.268"; exon_number "21";
chr12	StringTie	exon	112090726	112090864	1000	-	.	gene_id "MSTRG.45085"; transcript_id "MSTRG.45085.268"; exon_number "22";
chr12	StringTie	exon	112093051	112093136	1000	-	.	gene_id "MSTRG.45085"; transcript_id "MSTRG.45085.268"; exon_number "23";
chr12	StringTie	exon	112106593	112106610	1000	-	.	gene_id "MSTRG.45085"; transcript_id "MSTRG.45085.268"; exon_number "24";
chr12	StringTie	transcript	112026597	112109373	1000	-	.	gene_id "MSTRG.45085"; transcript_id "MSTRG.45085.269";
chr12	StringTie	exon	112026597	112029653	1000	-	.	gene_id "MSTRG.45085"; transcript_id "MSTRG.45085.269"; exon_number "1";
chr12	StringTie	exon	112033233	112034804	1000	-	.	gene_id "MSTRG.45085"; transcript_id "MSTRG.45085.269"; exon_number "2";
chr12	StringTie	exon	112039229	112040578	1000	-	.	gene_id "MSTRG.45085"; transcript_id "MSTRG.45085.269"; exon_number "3";
chr12	StringTie	exon	112042039	112042104	1000	-	.	gene_id "MSTRG.45085"; transcript_id "MSTRG.45085.269"; exon_number "4";
chr12	StringTie	exon	112043088	112043211	1000	-	.	gene_id "MSTRG.45085"; transcript_id "MSTRG.45085.269"; exon_number "5";
chr12	StringTie	exon	112043625	112043868	1000	-	.	gene_id "MSTRG.45085"; transcript_id "MSTRG.45085.269"; exon_number "6";
chr12	StringTie	exon	112047665	112047790	1000	-	.	gene_id "MSTRG.45085"; transcript_id "MSTRG.45085.269"; exon_number "7";
chr12	StringTie	exon	112048292	112048443	1000	-	.	gene_id "MSTRG.45085"; transcript_id "MSTRG.45085.269"; exon_number "8";
chr12	StringTie	exon	112049483	112049611	1000	-	.	gene_id "MSTRG.45085"; transcript_id "MSTRG.45085.269"; exon_number "9";
chr12	StringTie	exon	112053558	112053657	1000	-	.	gene_id "MSTRG.45085"; transcript_id "MSTRG.45085.269"; exon_number "10";
chr12	StringTie	exon	112054388	112054568	1000	-	.	gene_id "MSTRG.45085"; transcript_id "MSTRG.45085.269"; exon_number "11";
chr12	StringTie	exon	112060270	112060359	1000	-	.	gene_id "MSTRG.45085"; transcript_id "MSTRG.45085.269"; exon_number "12";
chr12	StringTie	exon	112061181	112061388	1000	-	.	gene_id "MSTRG.45085"; transcript_id "MSTRG.45085.269"; exon_number "13";
chr12	StringTie	exon	112068880	112068992	1000	-	.	gene_id "MSTRG.45085"; transcript_id "MSTRG.45085.269"; exon_number "14";
chr12	StringTie	exon	112071895	112072064	1000	-	.	gene_id "MSTRG.45085"; transcript_id "MSTRG.45085.269"; exon_number "15";
chr12	StringTie	exon	112075678	112075789	1000	-	.	gene_id "MSTRG.45085"; transcript_id "MSTRG.45085.269"; exon_number "16";
chr12	StringTie	exon	112078188	112078266	1000	-	.	gene_id "MSTRG.45085"; transcript_id "MSTRG.45085.269"; exon_number "17";
chr12	StringTie	exon	112078634	112078741	1000	-	.	gene_id "MSTRG.45085"; transcript_id "MSTRG.45085.269"; exon_number "18";
chr12	StringTie	exon	112081060	112081134	1000	-	.	gene_id "MSTRG.45085"; transcript_id "MSTRG.45085.269"; exon_number "19";
chr12	StringTie	exon	112087683	112087801	1000	-	.	gene_id "MSTRG.45085"; transcript_id "MSTRG.45085.269"; exon_number "20";
chr12	StringTie	exon	112090726	112090864	1000	-	.	gene_id "MSTRG.45085"; transcript_id "MSTRG.45085.269"; exon_number "21";
chr12	StringTie	exon	112108716	112109373	1000	-	.	gene_id "MSTRG.45085"; transcript_id "MSTRG.45085.269"; exon_number "22";
chr12	StringTie	transcript	111929131	112013240	1000	-	.	gene_id "MSTRG.45085"; transcript_id "MSTRG.45085.27";
chr12	StringTie	exon	111929131	111931827	1000	-	.	gene_id "MSTRG.45085"; transcript_id "MSTRG.45085.27"; exon_number "1";
chr12	StringTie	exon	111932586	111932659	1000	-	.	gene_id "MSTRG.45085"; transcript_id "MSTRG.45085.27"; exon_number "2";
chr12	StringTie	exon	111933886	111934030	1000	-	.	gene_id "MSTRG.45085"; transcript_id "MSTRG.45085.27"; exon_number "3";
chr12	StringTie	exon	111936692	111936830	1000	-	.	gene_id "MSTRG.45085"; transcript_id "MSTRG.45085.27"; exon_number "4";
chr12	StringTie	exon	111937160	111937243	1000	-	.	gene_id "MSTRG.45085"; transcript_id "MSTRG.45085.27"; exon_number "5";
chr12	StringTie	exon	111938161	111938210	1000	-	.	gene_id "MSTRG.45085"; transcript_id "MSTRG.45085.27"; exon_number "6";
chr12	StringTie	exon	111943265	111943369	1000	-	.	gene_id "MSTRG.45085"; transcript_id "MSTRG.45085.27"; exon_number "7";
chr12	StringTie	exon	111950388	111950466	1000	-	.	gene_id "MSTRG.45085"; transcript_id "MSTRG.45085.27"; exon_number "8";
chr12	StringTie	exon	111965595	111965759	1000	-	.	gene_id "MSTRG.45085"; transcript_id "MSTRG.45085.27"; exon_number "9";
chr12	StringTie	exon	111991758	111991889	1000	-	.	gene_id "MSTRG.45085"; transcript_id "MSTRG.45085.27"; exon_number "10";
chr12	StringTie	exon	112005257	112005303	1000	-	.	gene_id "MSTRG.45085"; transcript_id "MSTRG.45085.27"; exon_number "11";
chr12	StringTie	exon	112013002	112013240	1000	-	.	gene_id "MSTRG.45085"; transcript_id "MSTRG.45085.27"; exon_number "12";
chr12	StringTie	transcript	112026606	112108989	1000	-	.	gene_id "MSTRG.45085"; transcript_id "MSTRG.45085.270";
chr12	StringTie	exon	112026606	112029653	1000	-	.	gene_id "MSTRG.45085"; transcript_id "MSTRG.45085.270"; exon_number "1";
chr12	StringTie	exon	112033233	112033379	1000	-	.	gene_id "MSTRG.45085"; transcript_id "MSTRG.45085.270"; exon_number "2";
chr12	StringTie	exon	112039229	112040578	1000	-	.	gene_id "MSTRG.45085"; transcript_id "MSTRG.45085.270"; exon_number "3";
chr12	StringTie	exon	112042039	112042104	1000	-	.	gene_id "MSTRG.45085"; transcript_id "MSTRG.45085.270"; exon_number "4";
chr12	StringTie	exon	112043088	112043211	1000	-	.	gene_id "MSTRG.45085"; transcript_id "MSTRG.45085.270"; exon_number "5";
chr12	StringTie	exon	112043625	112043868	1000	-	.	gene_id "MSTRG.45085"; transcript_id "MSTRG.45085.270"; exon_number "6";
chr12	StringTie	exon	112047665	112047790	1000	-	.	gene_id "MSTRG.45085"; transcript_id "MSTRG.45085.270"; exon_number "7";
chr12	StringTie	exon	112048292	112048443	1000	-	.	gene_id "MSTRG.45085"; transcript_id "MSTRG.45085.270"; exon_number "8";
chr12	StringTie	exon	112053558	112053657	1000	-	.	gene_id "MSTRG.45085"; transcript_id "MSTRG.45085.270"; exon_number "9";
chr12	StringTie	exon	112054388	112054568	1000	-	.	gene_id "MSTRG.45085"; transcript_id "MSTRG.45085.270"; exon_number "10";
chr12	StringTie	exon	112060270	112060359	1000	-	.	gene_id "MSTRG.45085"; transcript_id "MSTRG.45085.270"; exon_number "11";
chr12	StringTie	exon	112061181	112061388	1000	-	.	gene_id "MSTRG.45085"; transcript_id "MSTRG.45085.270"; exon_number "12";
chr12	StringTie	exon	112068880	112068992	1000	-	.	gene_id "MSTRG.45085"; transcript_id "MSTRG.45085.270"; exon_number "13";
chr12	StringTie	exon	112071895	112072064	1000	-	.	gene_id "MSTRG.45085"; transcript_id "MSTRG.45085.270"; exon_number "14";
chr12	StringTie	exon	112074675	112074705	1000	-	.	gene_id "MSTRG.45085"; transcript_id "MSTRG.45085.270"; exon_number "15";
chr12	StringTie	exon	112075678	112075789	1000	-	.	gene_id "MSTRG.45085"; transcript_id "MSTRG.45085.270"; exon_number "16";
chr12	StringTie	exon	112078188	112078266	1000	-	.	gene_id "MSTRG.45085"; transcript_id "MSTRG.45085.270"; exon_number "17";
chr12	StringTie	exon	112078634	112078741	1000	-	.	gene_id "MSTRG.45085"; transcript_id "MSTRG.45085.270"; exon_number "18";
chr12	StringTie	exon	112090726	112090864	1000	-	.	gene_id "MSTRG.45085"; transcript_id "MSTRG.45085.270"; exon_number "19";
chr12	StringTie	exon	112093051	112093136	1000	-	.	gene_id "MSTRG.45085"; transcript_id "MSTRG.45085.270"; exon_number "20";
chr12	StringTie	exon	112108716	112108989	1000	-	.	gene_id "MSTRG.45085"; transcript_id "MSTRG.45085.270"; exon_number "21";
chr12	StringTie	transcript	112026612	112109449	1000	-	.	gene_id "MSTRG.45085"; transcript_id "MSTRG.45085.271";
chr12	StringTie	exon	112026612	112029653	1000	-	.	gene_id "MSTRG.45085"; transcript_id "MSTRG.45085.271"; exon_number "1";
chr12	StringTie	exon	112033233	112033379	1000	-	.	gene_id "MSTRG.45085"; transcript_id "MSTRG.45085.271"; exon_number "2";
chr12	StringTie	exon	112039229	112039339	1000	-	.	gene_id "MSTRG.45085"; transcript_id "MSTRG.45085.271"; exon_number "3";
chr12	StringTie	exon	112040481	112040578	1000	-	.	gene_id "MSTRG.45085"; transcript_id "MSTRG.45085.271"; exon_number "4";
chr12	StringTie	exon	112042039	112042104	1000	-	.	gene_id "MSTRG.45085"; transcript_id "MSTRG.45085.271"; exon_number "5";
chr12	StringTie	exon	112043088	112043211	1000	-	.	gene_id "MSTRG.45085"; transcript_id "MSTRG.45085.271"; exon_number "6";
chr12	StringTie	exon	112043625	112043868	1000	-	.	gene_id "MSTRG.45085"; transcript_id "MSTRG.45085.271"; exon_number "7";
chr12	StringTie	exon	112047665	112047790	1000	-	.	gene_id "MSTRG.45085"; transcript_id "MSTRG.45085.271"; exon_number "8";
chr12	StringTie	exon	112048292	112048443	1000	-	.	gene_id "MSTRG.45085"; transcript_id "MSTRG.45085.271"; exon_number "9";
chr12	StringTie	exon	112049483	112049611	1000	-	.	gene_id "MSTRG.45085"; transcript_id "MSTRG.45085.271"; exon_number "10";
chr12	StringTie	exon	112053558	112053657	1000	-	.	gene_id "MSTRG.45085"; transcript_id "MSTRG.45085.271"; exon_number "11";
chr12	StringTie	exon	112054388	112054568	1000	-	.	gene_id "MSTRG.45085"; transcript_id "MSTRG.45085.271"; exon_number "12";
chr12	StringTie	exon	112060270	112060359	1000	-	.	gene_id "MSTRG.45085"; transcript_id "MSTRG.45085.271"; exon_number "13";
chr12	StringTie	exon	112061181	112061388	1000	-	.	gene_id "MSTRG.45085"; transcript_id "MSTRG.45085.271"; exon_number "14";
chr12	StringTie	exon	112068880	112068992	1000	-	.	gene_id "MSTRG.45085"; transcript_id "MSTRG.45085.271"; exon_number "15";
chr12	StringTie	exon	112071895	112072064	1000	-	.	gene_id "MSTRG.45085"; transcript_id "MSTRG.45085.271"; exon_number "16";
chr12	StringTie	exon	112074675	112074764	1000	-	.	gene_id "MSTRG.45085"; transcript_id "MSTRG.45085.271"; exon_number "17";
chr12	StringTie	exon	112075678	112075789	1000	-	.	gene_id "MSTRG.45085"; transcript_id "MSTRG.45085.271"; exon_number "18";
chr12	StringTie	exon	112078188	112078266	1000	-	.	gene_id "MSTRG.45085"; transcript_id "MSTRG.45085.271"; exon_number "19";
chr12	StringTie	exon	112078634	112078741	1000	-	.	gene_id "MSTRG.45085"; transcript_id "MSTRG.45085.271"; exon_number "20";
chr12	StringTie	exon	112081060	112081134	1000	-	.	gene_id "MSTRG.45085"; transcript_id "MSTRG.45085.271"; exon_number "21";
chr12	StringTie	exon	112087683	112087801	1000	-	.	gene_id "MSTRG.45085"; transcript_id "MSTRG.45085.271"; exon_number "22";
chr12	StringTie	exon	112090726	112090864	1000	-	.	gene_id "MSTRG.45085"; transcript_id "MSTRG.45085.271"; exon_number "23";
chr12	StringTie	exon	112093051	112093136	1000	-	.	gene_id "MSTRG.45085"; transcript_id "MSTRG.45085.271"; exon_number "24";
chr12	StringTie	exon	112097241	112097371	1000	-	.	gene_id "MSTRG.45085"; transcript_id "MSTRG.45085.271"; exon_number "25";
chr12	StringTie	exon	112108716	112109449	1000	-	.	gene_id "MSTRG.45085"; transcript_id "MSTRG.45085.271"; exon_number "26";
chr12	StringTie	transcript	112026614	112108743	1000	-	.	gene_id "MSTRG.45085"; transcript_id "MSTRG.45085.272";
chr12	StringTie	exon	112026614	112029653	1000	-	.	gene_id "MSTRG.45085"; transcript_id "MSTRG.45085.272"; exon_number "1";
chr12	StringTie	exon	112033233	112033379	1000	-	.	gene_id "MSTRG.45085"; transcript_id "MSTRG.45085.272"; exon_number "2";
chr12	StringTie	exon	112039229	112039339	1000	-	.	gene_id "MSTRG.45085"; transcript_id "MSTRG.45085.272"; exon_number "3";
chr12	StringTie	exon	112040481	112040578	1000	-	.	gene_id "MSTRG.45085"; transcript_id "MSTRG.45085.272"; exon_number "4";
chr12	StringTie	exon	112042039	112042104	1000	-	.	gene_id "MSTRG.45085"; transcript_id "MSTRG.45085.272"; exon_number "5";
chr12	StringTie	exon	112043088	112043211	1000	-	.	gene_id "MSTRG.45085"; transcript_id "MSTRG.45085.272"; exon_number "6";
chr12	StringTie	exon	112043625	112043868	1000	-	.	gene_id "MSTRG.45085"; transcript_id "MSTRG.45085.272"; exon_number "7";
chr12	StringTie	exon	112047665	112047790	1000	-	.	gene_id "MSTRG.45085"; transcript_id "MSTRG.45085.272"; exon_number "8";
chr12	StringTie	exon	112048292	112048443	1000	-	.	gene_id "MSTRG.45085"; transcript_id "MSTRG.45085.272"; exon_number "9";
chr12	StringTie	exon	112053558	112053657	1000	-	.	gene_id "MSTRG.45085"; transcript_id "MSTRG.45085.272"; exon_number "10";
chr12	StringTie	exon	112054388	112054568	1000	-	.	gene_id "MSTRG.45085"; transcript_id "MSTRG.45085.272"; exon_number "11";
chr12	StringTie	exon	112060270	112060359	1000	-	.	gene_id "MSTRG.45085"; transcript_id "MSTRG.45085.272"; exon_number "12";
chr12	StringTie	exon	112061181	112061388	1000	-	.	gene_id "MSTRG.45085"; transcript_id "MSTRG.45085.272"; exon_number "13";
chr12	StringTie	exon	112068880	112068992	1000	-	.	gene_id "MSTRG.45085"; transcript_id "MSTRG.45085.272"; exon_number "14";
chr12	StringTie	exon	112071895	112072064	1000	-	.	gene_id "MSTRG.45085"; transcript_id "MSTRG.45085.272"; exon_number "15";
chr12	StringTie	exon	112074675	112074764	1000	-	.	gene_id "MSTRG.45085"; transcript_id "MSTRG.45085.272"; exon_number "16";
chr12	StringTie	exon	112078188	112078266	1000	-	.	gene_id "MSTRG.45085"; transcript_id "MSTRG.45085.272"; exon_number "17";
chr12	StringTie	exon	112078634	112078741	1000	-	.	gene_id "MSTRG.45085"; transcript_id "MSTRG.45085.272"; exon_number "18";
chr12	StringTie	exon	112081060	112081134	1000	-	.	gene_id "MSTRG.45085"; transcript_id "MSTRG.45085.272"; exon_number "19";
chr12	StringTie	exon	112087683	112087801	1000	-	.	gene_id "MSTRG.45085"; transcript_id "MSTRG.45085.272"; exon_number "20";
chr12	StringTie	exon	112090726	112090864	1000	-	.	gene_id "MSTRG.45085"; transcript_id "MSTRG.45085.272"; exon_number "21";
chr12	StringTie	exon	112108716	112108743	1000	-	.	gene_id "MSTRG.45085"; transcript_id "MSTRG.45085.272"; exon_number "22";
chr12	StringTie	transcript	112026614	112108798	1000	-	.	gene_id "MSTRG.45085"; transcript_id "MSTRG.45085.273";
chr12	StringTie	exon	112026614	112029653	1000	-	.	gene_id "MSTRG.45085"; transcript_id "MSTRG.45085.273"; exon_number "1";
chr12	StringTie	exon	112039229	112039339	1000	-	.	gene_id "MSTRG.45085"; transcript_id "MSTRG.45085.273"; exon_number "2";
chr12	StringTie	exon	112040481	112040578	1000	-	.	gene_id "MSTRG.45085"; transcript_id "MSTRG.45085.273"; exon_number "3";
chr12	StringTie	exon	112042039	112042104	1000	-	.	gene_id "MSTRG.45085"; transcript_id "MSTRG.45085.273"; exon_number "4";
chr12	StringTie	exon	112043088	112043211	1000	-	.	gene_id "MSTRG.45085"; transcript_id "MSTRG.45085.273"; exon_number "5";
chr12	StringTie	exon	112043625	112043868	1000	-	.	gene_id "MSTRG.45085"; transcript_id "MSTRG.45085.273"; exon_number "6";
chr12	StringTie	exon	112047665	112047790	1000	-	.	gene_id "MSTRG.45085"; transcript_id "MSTRG.45085.273"; exon_number "7";
chr12	StringTie	exon	112048292	112048443	1000	-	.	gene_id "MSTRG.45085"; transcript_id "MSTRG.45085.273"; exon_number "8";
chr12	StringTie	exon	112049483	112049611	1000	-	.	gene_id "MSTRG.45085"; transcript_id "MSTRG.45085.273"; exon_number "9";
chr12	StringTie	exon	112053558	112053657	1000	-	.	gene_id "MSTRG.45085"; transcript_id "MSTRG.45085.273"; exon_number "10";
chr12	StringTie	exon	112054388	112054568	1000	-	.	gene_id "MSTRG.45085"; transcript_id "MSTRG.45085.273"; exon_number "11";
chr12	StringTie	exon	112060270	112060359	1000	-	.	gene_id "MSTRG.45085"; transcript_id "MSTRG.45085.273"; exon_number "12";
chr12	StringTie	exon	112061181	112061388	1000	-	.	gene_id "MSTRG.45085"; transcript_id "MSTRG.45085.273"; exon_number "13";
chr12	StringTie	exon	112068880	112068992	1000	-	.	gene_id "MSTRG.45085"; transcript_id "MSTRG.45085.273"; exon_number "14";
chr12	StringTie	exon	112071895	112072064	1000	-	.	gene_id "MSTRG.45085"; transcript_id "MSTRG.45085.273"; exon_number "15";
chr12	StringTie	exon	112074675	112074764	1000	-	.	gene_id "MSTRG.45085"; transcript_id "MSTRG.45085.273"; exon_number "16";
chr12	StringTie	exon	112075678	112075789	1000	-	.	gene_id "MSTRG.45085"; transcript_id "MSTRG.45085.273"; exon_number "17";
chr12	StringTie	exon	112078188	112078266	1000	-	.	gene_id "MSTRG.45085"; transcript_id "MSTRG.45085.273"; exon_number "18";
chr12	StringTie	exon	112078634	112078741	1000	-	.	gene_id "MSTRG.45085"; transcript_id "MSTRG.45085.273"; exon_number "19";
chr12	StringTie	exon	112081060	112081134	1000	-	.	gene_id "MSTRG.45085"; transcript_id "MSTRG.45085.273"; exon_number "20";
chr12	StringTie	exon	112087683	112087801	1000	-	.	gene_id "MSTRG.45085"; transcript_id "MSTRG.45085.273"; exon_number "21";
chr12	StringTie	exon	112090726	112090864	1000	-	.	gene_id "MSTRG.45085"; transcript_id "MSTRG.45085.273"; exon_number "22";
chr12	StringTie	exon	112093051	112093136	1000	-	.	gene_id "MSTRG.45085"; transcript_id "MSTRG.45085.273"; exon_number "23";
chr12	StringTie	exon	112108716	112108798	1000	-	.	gene_id "MSTRG.45085"; transcript_id "MSTRG.45085.273"; exon_number "24";
chr12	StringTie	transcript	112026627	112108818	1000	-	.	gene_id "MSTRG.45085"; transcript_id "MSTRG.45085.274";
chr12	StringTie	exon	112026627	112029653	1000	-	.	gene_id "MSTRG.45085"; transcript_id "MSTRG.45085.274"; exon_number "1";
chr12	StringTie	exon	112039229	112039339	1000	-	.	gene_id "MSTRG.45085"; transcript_id "MSTRG.45085.274"; exon_number "2";
chr12	StringTie	exon	112040481	112040578	1000	-	.	gene_id "MSTRG.45085"; transcript_id "MSTRG.45085.274"; exon_number "3";
chr12	StringTie	exon	112042039	112042104	1000	-	.	gene_id "MSTRG.45085"; transcript_id "MSTRG.45085.274"; exon_number "4";
chr12	StringTie	exon	112043088	112043211	1000	-	.	gene_id "MSTRG.45085"; transcript_id "MSTRG.45085.274"; exon_number "5";
chr12	StringTie	exon	112043625	112043868	1000	-	.	gene_id "MSTRG.45085"; transcript_id "MSTRG.45085.274"; exon_number "6";
chr12	StringTie	exon	112047665	112047790	1000	-	.	gene_id "MSTRG.45085"; transcript_id "MSTRG.45085.274"; exon_number "7";
chr12	StringTie	exon	112048292	112048443	1000	-	.	gene_id "MSTRG.45085"; transcript_id "MSTRG.45085.274"; exon_number "8";
chr12	StringTie	exon	112049483	112049611	1000	-	.	gene_id "MSTRG.45085"; transcript_id "MSTRG.45085.274"; exon_number "9";
chr12	StringTie	exon	112053558	112053657	1000	-	.	gene_id "MSTRG.45085"; transcript_id "MSTRG.45085.274"; exon_number "10";
chr12	StringTie	exon	112054384	112054568	1000	-	.	gene_id "MSTRG.45085"; transcript_id "MSTRG.45085.274"; exon_number "11";
chr12	StringTie	exon	112060270	112060359	1000	-	.	gene_id "MSTRG.45085"; transcript_id "MSTRG.45085.274"; exon_number "12";
chr12	StringTie	exon	112061181	112061388	1000	-	.	gene_id "MSTRG.45085"; transcript_id "MSTRG.45085.274"; exon_number "13";
chr12	StringTie	exon	112068880	112068992	1000	-	.	gene_id "MSTRG.45085"; transcript_id "MSTRG.45085.274"; exon_number "14";
chr12	StringTie	exon	112071895	112072064	1000	-	.	gene_id "MSTRG.45085"; transcript_id "MSTRG.45085.274"; exon_number "15";
chr12	StringTie	exon	112074675	112074764	1000	-	.	gene_id "MSTRG.45085"; transcript_id "MSTRG.45085.274"; exon_number "16";
chr12	StringTie	exon	112075678	112075789	1000	-	.	gene_id "MSTRG.45085"; transcript_id "MSTRG.45085.274"; exon_number "17";
chr12	StringTie	exon	112078188	112078266	1000	-	.	gene_id "MSTRG.45085"; transcript_id "MSTRG.45085.274"; exon_number "18";
chr12	StringTie	exon	112078634	112078741	1000	-	.	gene_id "MSTRG.45085"; transcript_id "MSTRG.45085.274"; exon_number "19";
chr12	StringTie	exon	112081060	112081134	1000	-	.	gene_id "MSTRG.45085"; transcript_id "MSTRG.45085.274"; exon_number "20";
chr12	StringTie	exon	112087683	112087801	1000	-	.	gene_id "MSTRG.45085"; transcript_id "MSTRG.45085.274"; exon_number "21";
chr12	StringTie	exon	112090726	112090864	1000	-	.	gene_id "MSTRG.45085"; transcript_id "MSTRG.45085.274"; exon_number "22";
chr12	StringTie	exon	112093051	112093136	1000	-	.	gene_id "MSTRG.45085"; transcript_id "MSTRG.45085.274"; exon_number "23";
chr12	StringTie	exon	112108716	112108818	1000	-	.	gene_id "MSTRG.45085"; transcript_id "MSTRG.45085.274"; exon_number "24";
chr12	StringTie	transcript	112026639	112097404	1000	-	.	gene_id "MSTRG.45085"; transcript_id "MSTRG.45085.275";
chr12	StringTie	exon	112026639	112029653	1000	-	.	gene_id "MSTRG.45085"; transcript_id "MSTRG.45085.275"; exon_number "1";
chr12	StringTie	exon	112033233	112033379	1000	-	.	gene_id "MSTRG.45085"; transcript_id "MSTRG.45085.275"; exon_number "2";
chr12	StringTie	exon	112039229	112039339	1000	-	.	gene_id "MSTRG.45085"; transcript_id "MSTRG.45085.275"; exon_number "3";
chr12	StringTie	exon	112040481	112040578	1000	-	.	gene_id "MSTRG.45085"; transcript_id "MSTRG.45085.275"; exon_number "4";
chr12	StringTie	exon	112042039	112042104	1000	-	.	gene_id "MSTRG.45085"; transcript_id "MSTRG.45085.275"; exon_number "5";
chr12	StringTie	exon	112043088	112043211	1000	-	.	gene_id "MSTRG.45085"; transcript_id "MSTRG.45085.275"; exon_number "6";
chr12	StringTie	exon	112043625	112043868	1000	-	.	gene_id "MSTRG.45085"; transcript_id "MSTRG.45085.275"; exon_number "7";
chr12	StringTie	exon	112047665	112047790	1000	-	.	gene_id "MSTRG.45085"; transcript_id "MSTRG.45085.275"; exon_number "8";
chr12	StringTie	exon	112048292	112048443	1000	-	.	gene_id "MSTRG.45085"; transcript_id "MSTRG.45085.275"; exon_number "9";
chr12	StringTie	exon	112053558	112053657	1000	-	.	gene_id "MSTRG.45085"; transcript_id "MSTRG.45085.275"; exon_number "10";
chr12	StringTie	exon	112054388	112054568	1000	-	.	gene_id "MSTRG.45085"; transcript_id "MSTRG.45085.275"; exon_number "11";
chr12	StringTie	exon	112060270	112060359	1000	-	.	gene_id "MSTRG.45085"; transcript_id "MSTRG.45085.275"; exon_number "12";
chr12	StringTie	exon	112061181	112061388	1000	-	.	gene_id "MSTRG.45085"; transcript_id "MSTRG.45085.275"; exon_number "13";
chr12	StringTie	exon	112068880	112068992	1000	-	.	gene_id "MSTRG.45085"; transcript_id "MSTRG.45085.275"; exon_number "14";
chr12	StringTie	exon	112071895	112072064	1000	-	.	gene_id "MSTRG.45085"; transcript_id "MSTRG.45085.275"; exon_number "15";
chr12	StringTie	exon	112074682	112074764	1000	-	.	gene_id "MSTRG.45085"; transcript_id "MSTRG.45085.275"; exon_number "16";
chr12	StringTie	exon	112075678	112075789	1000	-	.	gene_id "MSTRG.45085"; transcript_id "MSTRG.45085.275"; exon_number "17";
chr12	StringTie	exon	112078188	112078266	1000	-	.	gene_id "MSTRG.45085"; transcript_id "MSTRG.45085.275"; exon_number "18";
chr12	StringTie	exon	112078634	112078741	1000	-	.	gene_id "MSTRG.45085"; transcript_id "MSTRG.45085.275"; exon_number "19";
chr12	StringTie	exon	112081060	112081134	1000	-	.	gene_id "MSTRG.45085"; transcript_id "MSTRG.45085.275"; exon_number "20";
chr12	StringTie	exon	112087683	112087801	1000	-	.	gene_id "MSTRG.45085"; transcript_id "MSTRG.45085.275"; exon_number "21";
chr12	StringTie	exon	112090726	112090864	1000	-	.	gene_id "MSTRG.45085"; transcript_id "MSTRG.45085.275"; exon_number "22";
chr12	StringTie	exon	112093051	112093136	1000	-	.	gene_id "MSTRG.45085"; transcript_id "MSTRG.45085.275"; exon_number "23";
chr12	StringTie	exon	112097241	112097404	1000	-	.	gene_id "MSTRG.45085"; transcript_id "MSTRG.45085.275"; exon_number "24";
chr12	StringTie	transcript	112026649	112097345	1000	-	.	gene_id "MSTRG.45085"; transcript_id "MSTRG.45085.276";
chr12	StringTie	exon	112026649	112029653	1000	-	.	gene_id "MSTRG.45085"; transcript_id "MSTRG.45085.276"; exon_number "1";
chr12	StringTie	exon	112033233	112033379	1000	-	.	gene_id "MSTRG.45085"; transcript_id "MSTRG.45085.276"; exon_number "2";
chr12	StringTie	exon	112039229	112039339	1000	-	.	gene_id "MSTRG.45085"; transcript_id "MSTRG.45085.276"; exon_number "3";
chr12	StringTie	exon	112040481	112040578	1000	-	.	gene_id "MSTRG.45085"; transcript_id "MSTRG.45085.276"; exon_number "4";
chr12	StringTie	exon	112042039	112042104	1000	-	.	gene_id "MSTRG.45085"; transcript_id "MSTRG.45085.276"; exon_number "5";
chr12	StringTie	exon	112043088	112043211	1000	-	.	gene_id "MSTRG.45085"; transcript_id "MSTRG.45085.276"; exon_number "6";
chr12	StringTie	exon	112043625	112043868	1000	-	.	gene_id "MSTRG.45085"; transcript_id "MSTRG.45085.276"; exon_number "7";
chr12	StringTie	exon	112047665	112047790	1000	-	.	gene_id "MSTRG.45085"; transcript_id "MSTRG.45085.276"; exon_number "8";
chr12	StringTie	exon	112048292	112048443	1000	-	.	gene_id "MSTRG.45085"; transcript_id "MSTRG.45085.276"; exon_number "9";
chr12	StringTie	exon	112053558	112053657	1000	-	.	gene_id "MSTRG.45085"; transcript_id "MSTRG.45085.276"; exon_number "10";
chr12	StringTie	exon	112054388	112054568	1000	-	.	gene_id "MSTRG.45085"; transcript_id "MSTRG.45085.276"; exon_number "11";
chr12	StringTie	exon	112060270	112060359	1000	-	.	gene_id "MSTRG.45085"; transcript_id "MSTRG.45085.276"; exon_number "12";
chr12	StringTie	exon	112061181	112061388	1000	-	.	gene_id "MSTRG.45085"; transcript_id "MSTRG.45085.276"; exon_number "13";
chr12	StringTie	exon	112068880	112068992	1000	-	.	gene_id "MSTRG.45085"; transcript_id "MSTRG.45085.276"; exon_number "14";
chr12	StringTie	exon	112071895	112072064	1000	-	.	gene_id "MSTRG.45085"; transcript_id "MSTRG.45085.276"; exon_number "15";
chr12	StringTie	exon	112074675	112074764	1000	-	.	gene_id "MSTRG.45085"; transcript_id "MSTRG.45085.276"; exon_number "16";
chr12	StringTie	exon	112075678	112075787	1000	-	.	gene_id "MSTRG.45085"; transcript_id "MSTRG.45085.276"; exon_number "17";
chr12	StringTie	exon	112078188	112078266	1000	-	.	gene_id "MSTRG.45085"; transcript_id "MSTRG.45085.276"; exon_number "18";
chr12	StringTie	exon	112078634	112078741	1000	-	.	gene_id "MSTRG.45085"; transcript_id "MSTRG.45085.276"; exon_number "19";
chr12	StringTie	exon	112081060	112081134	1000	-	.	gene_id "MSTRG.45085"; transcript_id "MSTRG.45085.276"; exon_number "20";
chr12	StringTie	exon	112087683	112087801	1000	-	.	gene_id "MSTRG.45085"; transcript_id "MSTRG.45085.276"; exon_number "21";
chr12	StringTie	exon	112090726	112090864	1000	-	.	gene_id "MSTRG.45085"; transcript_id "MSTRG.45085.276"; exon_number "22";
chr12	StringTie	exon	112093051	112093136	1000	-	.	gene_id "MSTRG.45085"; transcript_id "MSTRG.45085.276"; exon_number "23";
chr12	StringTie	exon	112097241	112097345	1000	-	.	gene_id "MSTRG.45085"; transcript_id "MSTRG.45085.276"; exon_number "24";
chr12	StringTie	transcript	112026650	112108541	1000	-	.	gene_id "MSTRG.45085"; transcript_id "MSTRG.45085.277";
chr12	StringTie	exon	112026650	112029653	1000	-	.	gene_id "MSTRG.45085"; transcript_id "MSTRG.45085.277"; exon_number "1";
chr12	StringTie	exon	112033233	112033379	1000	-	.	gene_id "MSTRG.45085"; transcript_id "MSTRG.45085.277"; exon_number "2";
chr12	StringTie	exon	112039229	112039339	1000	-	.	gene_id "MSTRG.45085"; transcript_id "MSTRG.45085.277"; exon_number "3";
chr12	StringTie	exon	112040481	112040578	1000	-	.	gene_id "MSTRG.45085"; transcript_id "MSTRG.45085.277"; exon_number "4";
chr12	StringTie	exon	112042039	112042104	1000	-	.	gene_id "MSTRG.45085"; transcript_id "MSTRG.45085.277"; exon_number "5";
chr12	StringTie	exon	112043088	112043211	1000	-	.	gene_id "MSTRG.45085"; transcript_id "MSTRG.45085.277"; exon_number "6";
chr12	StringTie	exon	112043625	112043868	1000	-	.	gene_id "MSTRG.45085"; transcript_id "MSTRG.45085.277"; exon_number "7";
chr12	StringTie	exon	112047665	112047790	1000	-	.	gene_id "MSTRG.45085"; transcript_id "MSTRG.45085.277"; exon_number "8";
chr12	StringTie	exon	112048292	112048443	1000	-	.	gene_id "MSTRG.45085"; transcript_id "MSTRG.45085.277"; exon_number "9";
chr12	StringTie	exon	112053558	112053657	1000	-	.	gene_id "MSTRG.45085"; transcript_id "MSTRG.45085.277"; exon_number "10";
chr12	StringTie	exon	112054388	112054568	1000	-	.	gene_id "MSTRG.45085"; transcript_id "MSTRG.45085.277"; exon_number "11";
chr12	StringTie	exon	112060270	112060359	1000	-	.	gene_id "MSTRG.45085"; transcript_id "MSTRG.45085.277"; exon_number "12";
chr12	StringTie	exon	112061181	112061388	1000	-	.	gene_id "MSTRG.45085"; transcript_id "MSTRG.45085.277"; exon_number "13";
chr12	StringTie	exon	112068880	112068992	1000	-	.	gene_id "MSTRG.45085"; transcript_id "MSTRG.45085.277"; exon_number "14";
chr12	StringTie	exon	112071895	112072064	1000	-	.	gene_id "MSTRG.45085"; transcript_id "MSTRG.45085.277"; exon_number "15";
chr12	StringTie	exon	112074675	112074764	1000	-	.	gene_id "MSTRG.45085"; transcript_id "MSTRG.45085.277"; exon_number "16";
chr12	StringTie	exon	112075678	112075789	1000	-	.	gene_id "MSTRG.45085"; transcript_id "MSTRG.45085.277"; exon_number "17";
chr12	StringTie	exon	112078188	112078266	1000	-	.	gene_id "MSTRG.45085"; transcript_id "MSTRG.45085.277"; exon_number "18";
chr12	StringTie	exon	112078634	112078741	1000	-	.	gene_id "MSTRG.45085"; transcript_id "MSTRG.45085.277"; exon_number "19";
chr12	StringTie	exon	112081060	112081134	1000	-	.	gene_id "MSTRG.45085"; transcript_id "MSTRG.45085.277"; exon_number "20";
chr12	StringTie	exon	112087683	112087801	1000	-	.	gene_id "MSTRG.45085"; transcript_id "MSTRG.45085.277"; exon_number "21";
chr12	StringTie	exon	112090726	112090864	1000	-	.	gene_id "MSTRG.45085"; transcript_id "MSTRG.45085.277"; exon_number "22";
chr12	StringTie	exon	112093051	112093136	1000	-	.	gene_id "MSTRG.45085"; transcript_id "MSTRG.45085.277"; exon_number "23";
chr12	StringTie	exon	112108352	112108541	1000	-	.	gene_id "MSTRG.45085"; transcript_id "MSTRG.45085.277"; exon_number "24";
chr12	StringTie	transcript	112026650	112100769	1000	-	.	gene_id "MSTRG.45085"; transcript_id "MSTRG.45085.278";
chr12	StringTie	exon	112026650	112029653	1000	-	.	gene_id "MSTRG.45085"; transcript_id "MSTRG.45085.278"; exon_number "1";
chr12	StringTie	exon	112033233	112033379	1000	-	.	gene_id "MSTRG.45085"; transcript_id "MSTRG.45085.278"; exon_number "2";
chr12	StringTie	exon	112039229	112039339	1000	-	.	gene_id "MSTRG.45085"; transcript_id "MSTRG.45085.278"; exon_number "3";
chr12	StringTie	exon	112040481	112040578	1000	-	.	gene_id "MSTRG.45085"; transcript_id "MSTRG.45085.278"; exon_number "4";
chr12	StringTie	exon	112042039	112042104	1000	-	.	gene_id "MSTRG.45085"; transcript_id "MSTRG.45085.278"; exon_number "5";
chr12	StringTie	exon	112043088	112043211	1000	-	.	gene_id "MSTRG.45085"; transcript_id "MSTRG.45085.278"; exon_number "6";
chr12	StringTie	exon	112043625	112043868	1000	-	.	gene_id "MSTRG.45085"; transcript_id "MSTRG.45085.278"; exon_number "7";
chr12	StringTie	exon	112047665	112047790	1000	-	.	gene_id "MSTRG.45085"; transcript_id "MSTRG.45085.278"; exon_number "8";
chr12	StringTie	exon	112048292	112048443	1000	-	.	gene_id "MSTRG.45085"; transcript_id "MSTRG.45085.278"; exon_number "9";
chr12	StringTie	exon	112053558	112053657	1000	-	.	gene_id "MSTRG.45085"; transcript_id "MSTRG.45085.278"; exon_number "10";
chr12	StringTie	exon	112054388	112054568	1000	-	.	gene_id "MSTRG.45085"; transcript_id "MSTRG.45085.278"; exon_number "11";
chr12	StringTie	exon	112060270	112060359	1000	-	.	gene_id "MSTRG.45085"; transcript_id "MSTRG.45085.278"; exon_number "12";
chr12	StringTie	exon	112061181	112061388	1000	-	.	gene_id "MSTRG.45085"; transcript_id "MSTRG.45085.278"; exon_number "13";
chr12	StringTie	exon	112068880	112068992	1000	-	.	gene_id "MSTRG.45085"; transcript_id "MSTRG.45085.278"; exon_number "14";
chr12	StringTie	exon	112071895	112072064	1000	-	.	gene_id "MSTRG.45085"; transcript_id "MSTRG.45085.278"; exon_number "15";
chr12	StringTie	exon	112074675	112074764	1000	-	.	gene_id "MSTRG.45085"; transcript_id "MSTRG.45085.278"; exon_number "16";
chr12	StringTie	exon	112075678	112075789	1000	-	.	gene_id "MSTRG.45085"; transcript_id "MSTRG.45085.278"; exon_number "17";
chr12	StringTie	exon	112078188	112078266	1000	-	.	gene_id "MSTRG.45085"; transcript_id "MSTRG.45085.278"; exon_number "18";
chr12	StringTie	exon	112078634	112078741	1000	-	.	gene_id "MSTRG.45085"; transcript_id "MSTRG.45085.278"; exon_number "19";
chr12	StringTie	exon	112081060	112081134	1000	-	.	gene_id "MSTRG.45085"; transcript_id "MSTRG.45085.278"; exon_number "20";
chr12	StringTie	exon	112087683	112087801	1000	-	.	gene_id "MSTRG.45085"; transcript_id "MSTRG.45085.278"; exon_number "21";
chr12	StringTie	exon	112090726	112090864	1000	-	.	gene_id "MSTRG.45085"; transcript_id "MSTRG.45085.278"; exon_number "22";
chr12	StringTie	exon	112093051	112093136	1000	-	.	gene_id "MSTRG.45085"; transcript_id "MSTRG.45085.278"; exon_number "23";
chr12	StringTie	exon	112100530	112100769	1000	-	.	gene_id "MSTRG.45085"; transcript_id "MSTRG.45085.278"; exon_number "24";
chr12	StringTie	transcript	112026653	112067131	1000	-	.	gene_id "MSTRG.45085"; transcript_id "MSTRG.45085.279";
chr12	StringTie	exon	112026653	112029653	1000	-	.	gene_id "MSTRG.45085"; transcript_id "MSTRG.45085.279"; exon_number "1";
chr12	StringTie	exon	112033233	112033379	1000	-	.	gene_id "MSTRG.45085"; transcript_id "MSTRG.45085.279"; exon_number "2";
chr12	StringTie	exon	112039229	112039339	1000	-	.	gene_id "MSTRG.45085"; transcript_id "MSTRG.45085.279"; exon_number "3";
chr12	StringTie	exon	112040481	112040578	1000	-	.	gene_id "MSTRG.45085"; transcript_id "MSTRG.45085.279"; exon_number "4";
chr12	StringTie	exon	112042039	112042104	1000	-	.	gene_id "MSTRG.45085"; transcript_id "MSTRG.45085.279"; exon_number "5";
chr12	StringTie	exon	112043088	112043211	1000	-	.	gene_id "MSTRG.45085"; transcript_id "MSTRG.45085.279"; exon_number "6";
chr12	StringTie	exon	112043625	112043868	1000	-	.	gene_id "MSTRG.45085"; transcript_id "MSTRG.45085.279"; exon_number "7";
chr12	StringTie	exon	112047665	112047790	1000	-	.	gene_id "MSTRG.45085"; transcript_id "MSTRG.45085.279"; exon_number "8";
chr12	StringTie	exon	112048292	112048443	1000	-	.	gene_id "MSTRG.45085"; transcript_id "MSTRG.45085.279"; exon_number "9";
chr12	StringTie	exon	112053558	112053657	1000	-	.	gene_id "MSTRG.45085"; transcript_id "MSTRG.45085.279"; exon_number "10";
chr12	StringTie	exon	112054388	112054568	1000	-	.	gene_id "MSTRG.45085"; transcript_id "MSTRG.45085.279"; exon_number "11";
chr12	StringTie	exon	112060270	112060359	1000	-	.	gene_id "MSTRG.45085"; transcript_id "MSTRG.45085.279"; exon_number "12";
chr12	StringTie	exon	112067075	112067131	1000	-	.	gene_id "MSTRG.45085"; transcript_id "MSTRG.45085.279"; exon_number "13";
chr12	StringTie	transcript	111929160	112006337	1000	-	.	gene_id "MSTRG.45085"; transcript_id "MSTRG.45085.28";
chr12	StringTie	exon	111929160	111931827	1000	-	.	gene_id "MSTRG.45085"; transcript_id "MSTRG.45085.28"; exon_number "1";
chr12	StringTie	exon	111932586	111932659	1000	-	.	gene_id "MSTRG.45085"; transcript_id "MSTRG.45085.28"; exon_number "2";
chr12	StringTie	exon	111933886	111934030	1000	-	.	gene_id "MSTRG.45085"; transcript_id "MSTRG.45085.28"; exon_number "3";
chr12	StringTie	exon	111936692	111936830	1000	-	.	gene_id "MSTRG.45085"; transcript_id "MSTRG.45085.28"; exon_number "4";
chr12	StringTie	exon	111937160	111937243	1000	-	.	gene_id "MSTRG.45085"; transcript_id "MSTRG.45085.28"; exon_number "5";
chr12	StringTie	exon	111938161	111938210	1000	-	.	gene_id "MSTRG.45085"; transcript_id "MSTRG.45085.28"; exon_number "6";
chr12	StringTie	exon	111943265	111943369	1000	-	.	gene_id "MSTRG.45085"; transcript_id "MSTRG.45085.28"; exon_number "7";
chr12	StringTie	exon	111965595	111965759	1000	-	.	gene_id "MSTRG.45085"; transcript_id "MSTRG.45085.28"; exon_number "8";
chr12	StringTie	exon	111978736	111978787	1000	-	.	gene_id "MSTRG.45085"; transcript_id "MSTRG.45085.28"; exon_number "9";
chr12	StringTie	exon	111991758	111991889	1000	-	.	gene_id "MSTRG.45085"; transcript_id "MSTRG.45085.28"; exon_number "10";
chr12	StringTie	exon	112005257	112005303	1000	-	.	gene_id "MSTRG.45085"; transcript_id "MSTRG.45085.28"; exon_number "11";
chr12	StringTie	exon	112005602	112005686	1000	-	.	gene_id "MSTRG.45085"; transcript_id "MSTRG.45085.28"; exon_number "12";
chr12	StringTie	exon	112005949	112006337	1000	-	.	gene_id "MSTRG.45085"; transcript_id "MSTRG.45085.28"; exon_number "13";
chr12	StringTie	transcript	112026655	112109417	1000	-	.	gene_id "MSTRG.45085"; transcript_id "MSTRG.45085.280";
chr12	StringTie	exon	112026655	112029653	1000	-	.	gene_id "MSTRG.45085"; transcript_id "MSTRG.45085.280"; exon_number "1";
chr12	StringTie	exon	112033233	112033379	1000	-	.	gene_id "MSTRG.45085"; transcript_id "MSTRG.45085.280"; exon_number "2";
chr12	StringTie	exon	112039229	112039339	1000	-	.	gene_id "MSTRG.45085"; transcript_id "MSTRG.45085.280"; exon_number "3";
chr12	StringTie	exon	112040481	112040578	1000	-	.	gene_id "MSTRG.45085"; transcript_id "MSTRG.45085.280"; exon_number "4";
chr12	StringTie	exon	112042039	112042104	1000	-	.	gene_id "MSTRG.45085"; transcript_id "MSTRG.45085.280"; exon_number "5";
chr12	StringTie	exon	112043088	112043211	1000	-	.	gene_id "MSTRG.45085"; transcript_id "MSTRG.45085.280"; exon_number "6";
chr12	StringTie	exon	112043625	112043868	1000	-	.	gene_id "MSTRG.45085"; transcript_id "MSTRG.45085.280"; exon_number "7";
chr12	StringTie	exon	112047665	112047790	1000	-	.	gene_id "MSTRG.45085"; transcript_id "MSTRG.45085.280"; exon_number "8";
chr12	StringTie	exon	112048292	112048443	1000	-	.	gene_id "MSTRG.45085"; transcript_id "MSTRG.45085.280"; exon_number "9";
chr12	StringTie	exon	112049483	112049611	1000	-	.	gene_id "MSTRG.45085"; transcript_id "MSTRG.45085.280"; exon_number "10";
chr12	StringTie	exon	112053558	112053657	1000	-	.	gene_id "MSTRG.45085"; transcript_id "MSTRG.45085.280"; exon_number "11";
chr12	StringTie	exon	112054388	112054568	1000	-	.	gene_id "MSTRG.45085"; transcript_id "MSTRG.45085.280"; exon_number "12";
chr12	StringTie	exon	112060270	112060359	1000	-	.	gene_id "MSTRG.45085"; transcript_id "MSTRG.45085.280"; exon_number "13";
chr12	StringTie	exon	112061181	112061388	1000	-	.	gene_id "MSTRG.45085"; transcript_id "MSTRG.45085.280"; exon_number "14";
chr12	StringTie	exon	112068880	112068992	1000	-	.	gene_id "MSTRG.45085"; transcript_id "MSTRG.45085.280"; exon_number "15";
chr12	StringTie	exon	112071895	112072064	1000	-	.	gene_id "MSTRG.45085"; transcript_id "MSTRG.45085.280"; exon_number "16";
chr12	StringTie	exon	112074675	112074764	1000	-	.	gene_id "MSTRG.45085"; transcript_id "MSTRG.45085.280"; exon_number "17";
chr12	StringTie	exon	112075678	112075789	1000	-	.	gene_id "MSTRG.45085"; transcript_id "MSTRG.45085.280"; exon_number "18";
chr12	StringTie	exon	112078188	112078266	1000	-	.	gene_id "MSTRG.45085"; transcript_id "MSTRG.45085.280"; exon_number "19";
chr12	StringTie	exon	112078634	112078741	1000	-	.	gene_id "MSTRG.45085"; transcript_id "MSTRG.45085.280"; exon_number "20";
chr12	StringTie	exon	112081060	112081134	1000	-	.	gene_id "MSTRG.45085"; transcript_id "MSTRG.45085.280"; exon_number "21";
chr12	StringTie	exon	112087683	112087792	1000	-	.	gene_id "MSTRG.45085"; transcript_id "MSTRG.45085.280"; exon_number "22";
chr12	StringTie	exon	112090726	112090864	1000	-	.	gene_id "MSTRG.45085"; transcript_id "MSTRG.45085.280"; exon_number "23";
chr12	StringTie	exon	112093051	112093136	1000	-	.	gene_id "MSTRG.45085"; transcript_id "MSTRG.45085.280"; exon_number "24";
chr12	StringTie	exon	112097241	112097438	1000	-	.	gene_id "MSTRG.45085"; transcript_id "MSTRG.45085.280"; exon_number "25";
chr12	StringTie	exon	112108716	112109417	1000	-	.	gene_id "MSTRG.45085"; transcript_id "MSTRG.45085.280"; exon_number "26";
chr12	StringTie	transcript	112026656	112097260	1000	-	.	gene_id "MSTRG.45085"; transcript_id "MSTRG.45085.281";
chr12	StringTie	exon	112026656	112029653	1000	-	.	gene_id "MSTRG.45085"; transcript_id "MSTRG.45085.281"; exon_number "1";
chr12	StringTie	exon	112033233	112033379	1000	-	.	gene_id "MSTRG.45085"; transcript_id "MSTRG.45085.281"; exon_number "2";
chr12	StringTie	exon	112039229	112039339	1000	-	.	gene_id "MSTRG.45085"; transcript_id "MSTRG.45085.281"; exon_number "3";
chr12	StringTie	exon	112040481	112040578	1000	-	.	gene_id "MSTRG.45085"; transcript_id "MSTRG.45085.281"; exon_number "4";
chr12	StringTie	exon	112042039	112042104	1000	-	.	gene_id "MSTRG.45085"; transcript_id "MSTRG.45085.281"; exon_number "5";
chr12	StringTie	exon	112043088	112043211	1000	-	.	gene_id "MSTRG.45085"; transcript_id "MSTRG.45085.281"; exon_number "6";
chr12	StringTie	exon	112043625	112043868	1000	-	.	gene_id "MSTRG.45085"; transcript_id "MSTRG.45085.281"; exon_number "7";
chr12	StringTie	exon	112047665	112047790	1000	-	.	gene_id "MSTRG.45085"; transcript_id "MSTRG.45085.281"; exon_number "8";
chr12	StringTie	exon	112048292	112048443	1000	-	.	gene_id "MSTRG.45085"; transcript_id "MSTRG.45085.281"; exon_number "9";
chr12	StringTie	exon	112049483	112049611	1000	-	.	gene_id "MSTRG.45085"; transcript_id "MSTRG.45085.281"; exon_number "10";
chr12	StringTie	exon	112060270	112060359	1000	-	.	gene_id "MSTRG.45085"; transcript_id "MSTRG.45085.281"; exon_number "11";
chr12	StringTie	exon	112061181	112061388	1000	-	.	gene_id "MSTRG.45085"; transcript_id "MSTRG.45085.281"; exon_number "12";
chr12	StringTie	exon	112068880	112068992	1000	-	.	gene_id "MSTRG.45085"; transcript_id "MSTRG.45085.281"; exon_number "13";
chr12	StringTie	exon	112071895	112072064	1000	-	.	gene_id "MSTRG.45085"; transcript_id "MSTRG.45085.281"; exon_number "14";
chr12	StringTie	exon	112074675	112074764	1000	-	.	gene_id "MSTRG.45085"; transcript_id "MSTRG.45085.281"; exon_number "15";
chr12	StringTie	exon	112075678	112075789	1000	-	.	gene_id "MSTRG.45085"; transcript_id "MSTRG.45085.281"; exon_number "16";
chr12	StringTie	exon	112078188	112078266	1000	-	.	gene_id "MSTRG.45085"; transcript_id "MSTRG.45085.281"; exon_number "17";
chr12	StringTie	exon	112078634	112078741	1000	-	.	gene_id "MSTRG.45085"; transcript_id "MSTRG.45085.281"; exon_number "18";
chr12	StringTie	exon	112081060	112081134	1000	-	.	gene_id "MSTRG.45085"; transcript_id "MSTRG.45085.281"; exon_number "19";
chr12	StringTie	exon	112087683	112087801	1000	-	.	gene_id "MSTRG.45085"; transcript_id "MSTRG.45085.281"; exon_number "20";
chr12	StringTie	exon	112090726	112090864	1000	-	.	gene_id "MSTRG.45085"; transcript_id "MSTRG.45085.281"; exon_number "21";
chr12	StringTie	exon	112093051	112093136	1000	-	.	gene_id "MSTRG.45085"; transcript_id "MSTRG.45085.281"; exon_number "22";
chr12	StringTie	exon	112097241	112097260	1000	-	.	gene_id "MSTRG.45085"; transcript_id "MSTRG.45085.281"; exon_number "23";
chr12	StringTie	transcript	112026659	112097468	1000	-	.	gene_id "MSTRG.45085"; transcript_id "MSTRG.45085.282";
chr12	StringTie	exon	112026659	112030203	1000	-	.	gene_id "MSTRG.45085"; transcript_id "MSTRG.45085.282"; exon_number "1";
chr12	StringTie	exon	112033233	112033379	1000	-	.	gene_id "MSTRG.45085"; transcript_id "MSTRG.45085.282"; exon_number "2";
chr12	StringTie	exon	112039229	112039339	1000	-	.	gene_id "MSTRG.45085"; transcript_id "MSTRG.45085.282"; exon_number "3";
chr12	StringTie	exon	112040481	112040578	1000	-	.	gene_id "MSTRG.45085"; transcript_id "MSTRG.45085.282"; exon_number "4";
chr12	StringTie	exon	112042039	112042104	1000	-	.	gene_id "MSTRG.45085"; transcript_id "MSTRG.45085.282"; exon_number "5";
chr12	StringTie	exon	112043088	112043211	1000	-	.	gene_id "MSTRG.45085"; transcript_id "MSTRG.45085.282"; exon_number "6";
chr12	StringTie	exon	112043626	112043868	1000	-	.	gene_id "MSTRG.45085"; transcript_id "MSTRG.45085.282"; exon_number "7";
chr12	StringTie	exon	112047665	112047790	1000	-	.	gene_id "MSTRG.45085"; transcript_id "MSTRG.45085.282"; exon_number "8";
chr12	StringTie	exon	112048292	112048443	1000	-	.	gene_id "MSTRG.45085"; transcript_id "MSTRG.45085.282"; exon_number "9";
chr12	StringTie	exon	112049483	112049611	1000	-	.	gene_id "MSTRG.45085"; transcript_id "MSTRG.45085.282"; exon_number "10";
chr12	StringTie	exon	112053558	112053657	1000	-	.	gene_id "MSTRG.45085"; transcript_id "MSTRG.45085.282"; exon_number "11";
chr12	StringTie	exon	112054388	112054568	1000	-	.	gene_id "MSTRG.45085"; transcript_id "MSTRG.45085.282"; exon_number "12";
chr12	StringTie	exon	112060270	112060359	1000	-	.	gene_id "MSTRG.45085"; transcript_id "MSTRG.45085.282"; exon_number "13";
chr12	StringTie	exon	112061181	112061388	1000	-	.	gene_id "MSTRG.45085"; transcript_id "MSTRG.45085.282"; exon_number "14";
chr12	StringTie	exon	112068880	112068992	1000	-	.	gene_id "MSTRG.45085"; transcript_id "MSTRG.45085.282"; exon_number "15";
chr12	StringTie	exon	112071895	112072064	1000	-	.	gene_id "MSTRG.45085"; transcript_id "MSTRG.45085.282"; exon_number "16";
chr12	StringTie	exon	112074675	112074764	1000	-	.	gene_id "MSTRG.45085"; transcript_id "MSTRG.45085.282"; exon_number "17";
chr12	StringTie	exon	112075678	112075789	1000	-	.	gene_id "MSTRG.45085"; transcript_id "MSTRG.45085.282"; exon_number "18";
chr12	StringTie	exon	112078188	112078266	1000	-	.	gene_id "MSTRG.45085"; transcript_id "MSTRG.45085.282"; exon_number "19";
chr12	StringTie	exon	112078634	112078741	1000	-	.	gene_id "MSTRG.45085"; transcript_id "MSTRG.45085.282"; exon_number "20";
chr12	StringTie	exon	112081060	112081134	1000	-	.	gene_id "MSTRG.45085"; transcript_id "MSTRG.45085.282"; exon_number "21";
chr12	StringTie	exon	112087683	112087801	1000	-	.	gene_id "MSTRG.45085"; transcript_id "MSTRG.45085.282"; exon_number "22";
chr12	StringTie	exon	112090726	112090864	1000	-	.	gene_id "MSTRG.45085"; transcript_id "MSTRG.45085.282"; exon_number "23";
chr12	StringTie	exon	112093051	112093136	1000	-	.	gene_id "MSTRG.45085"; transcript_id "MSTRG.45085.282"; exon_number "24";
chr12	StringTie	exon	112097241	112097468	1000	-	.	gene_id "MSTRG.45085"; transcript_id "MSTRG.45085.282"; exon_number "25";
chr12	StringTie	transcript	112026668	112097334	1000	-	.	gene_id "MSTRG.45085"; transcript_id "MSTRG.45085.283";
chr12	StringTie	exon	112026668	112029653	1000	-	.	gene_id "MSTRG.45085"; transcript_id "MSTRG.45085.283"; exon_number "1";
chr12	StringTie	exon	112033233	112033379	1000	-	.	gene_id "MSTRG.45085"; transcript_id "MSTRG.45085.283"; exon_number "2";
chr12	StringTie	exon	112039229	112039339	1000	-	.	gene_id "MSTRG.45085"; transcript_id "MSTRG.45085.283"; exon_number "3";
chr12	StringTie	exon	112040481	112040578	1000	-	.	gene_id "MSTRG.45085"; transcript_id "MSTRG.45085.283"; exon_number "4";
chr12	StringTie	exon	112042039	112042104	1000	-	.	gene_id "MSTRG.45085"; transcript_id "MSTRG.45085.283"; exon_number "5";
chr12	StringTie	exon	112043088	112043211	1000	-	.	gene_id "MSTRG.45085"; transcript_id "MSTRG.45085.283"; exon_number "6";
chr12	StringTie	exon	112043625	112043868	1000	-	.	gene_id "MSTRG.45085"; transcript_id "MSTRG.45085.283"; exon_number "7";
chr12	StringTie	exon	112045827	112045878	1000	-	.	gene_id "MSTRG.45085"; transcript_id "MSTRG.45085.283"; exon_number "8";
chr12	StringTie	exon	112047665	112047790	1000	-	.	gene_id "MSTRG.45085"; transcript_id "MSTRG.45085.283"; exon_number "9";
chr12	StringTie	exon	112048292	112048443	1000	-	.	gene_id "MSTRG.45085"; transcript_id "MSTRG.45085.283"; exon_number "10";
chr12	StringTie	exon	112049483	112049611	1000	-	.	gene_id "MSTRG.45085"; transcript_id "MSTRG.45085.283"; exon_number "11";
chr12	StringTie	exon	112053558	112053657	1000	-	.	gene_id "MSTRG.45085"; transcript_id "MSTRG.45085.283"; exon_number "12";
chr12	StringTie	exon	112054388	112054568	1000	-	.	gene_id "MSTRG.45085"; transcript_id "MSTRG.45085.283"; exon_number "13";
chr12	StringTie	exon	112060270	112060359	1000	-	.	gene_id "MSTRG.45085"; transcript_id "MSTRG.45085.283"; exon_number "14";
chr12	StringTie	exon	112061181	112061388	1000	-	.	gene_id "MSTRG.45085"; transcript_id "MSTRG.45085.283"; exon_number "15";
chr12	StringTie	exon	112068880	112068992	1000	-	.	gene_id "MSTRG.45085"; transcript_id "MSTRG.45085.283"; exon_number "16";
chr12	StringTie	exon	112071895	112072064	1000	-	.	gene_id "MSTRG.45085"; transcript_id "MSTRG.45085.283"; exon_number "17";
chr12	StringTie	exon	112074675	112074764	1000	-	.	gene_id "MSTRG.45085"; transcript_id "MSTRG.45085.283"; exon_number "18";
chr12	StringTie	exon	112075678	112075789	1000	-	.	gene_id "MSTRG.45085"; transcript_id "MSTRG.45085.283"; exon_number "19";
chr12	StringTie	exon	112078188	112078266	1000	-	.	gene_id "MSTRG.45085"; transcript_id "MSTRG.45085.283"; exon_number "20";
chr12	StringTie	exon	112078634	112078741	1000	-	.	gene_id "MSTRG.45085"; transcript_id "MSTRG.45085.283"; exon_number "21";
chr12	StringTie	exon	112081060	112081134	1000	-	.	gene_id "MSTRG.45085"; transcript_id "MSTRG.45085.283"; exon_number "22";
chr12	StringTie	exon	112087683	112087801	1000	-	.	gene_id "MSTRG.45085"; transcript_id "MSTRG.45085.283"; exon_number "23";
chr12	StringTie	exon	112090726	112090864	1000	-	.	gene_id "MSTRG.45085"; transcript_id "MSTRG.45085.283"; exon_number "24";
chr12	StringTie	exon	112093051	112093136	1000	-	.	gene_id "MSTRG.45085"; transcript_id "MSTRG.45085.283"; exon_number "25";
chr12	StringTie	exon	112097241	112097334	1000	-	.	gene_id "MSTRG.45085"; transcript_id "MSTRG.45085.283"; exon_number "26";
chr12	StringTie	transcript	112026678	112067423	1000	-	.	gene_id "MSTRG.45085"; transcript_id "MSTRG.45085.284";
chr12	StringTie	exon	112026678	112029653	1000	-	.	gene_id "MSTRG.45085"; transcript_id "MSTRG.45085.284"; exon_number "1";
chr12	StringTie	exon	112033233	112033379	1000	-	.	gene_id "MSTRG.45085"; transcript_id "MSTRG.45085.284"; exon_number "2";
chr12	StringTie	exon	112039229	112039339	1000	-	.	gene_id "MSTRG.45085"; transcript_id "MSTRG.45085.284"; exon_number "3";
chr12	StringTie	exon	112040481	112040578	1000	-	.	gene_id "MSTRG.45085"; transcript_id "MSTRG.45085.284"; exon_number "4";
chr12	StringTie	exon	112042039	112042104	1000	-	.	gene_id "MSTRG.45085"; transcript_id "MSTRG.45085.284"; exon_number "5";
chr12	StringTie	exon	112043088	112043211	1000	-	.	gene_id "MSTRG.45085"; transcript_id "MSTRG.45085.284"; exon_number "6";
chr12	StringTie	exon	112043625	112043868	1000	-	.	gene_id "MSTRG.45085"; transcript_id "MSTRG.45085.284"; exon_number "7";
chr12	StringTie	exon	112047665	112047790	1000	-	.	gene_id "MSTRG.45085"; transcript_id "MSTRG.45085.284"; exon_number "8";
chr12	StringTie	exon	112048292	112048443	1000	-	.	gene_id "MSTRG.45085"; transcript_id "MSTRG.45085.284"; exon_number "9";
chr12	StringTie	exon	112049483	112049611	1000	-	.	gene_id "MSTRG.45085"; transcript_id "MSTRG.45085.284"; exon_number "10";
chr12	StringTie	exon	112053558	112053657	1000	-	.	gene_id "MSTRG.45085"; transcript_id "MSTRG.45085.284"; exon_number "11";
chr12	StringTie	exon	112054388	112054568	1000	-	.	gene_id "MSTRG.45085"; transcript_id "MSTRG.45085.284"; exon_number "12";
chr12	StringTie	exon	112060270	112060359	1000	-	.	gene_id "MSTRG.45085"; transcript_id "MSTRG.45085.284"; exon_number "13";
chr12	StringTie	exon	112067075	112067423	1000	-	.	gene_id "MSTRG.45085"; transcript_id "MSTRG.45085.284"; exon_number "14";
chr12	StringTie	transcript	112026683	112109197	1000	-	.	gene_id "MSTRG.45085"; transcript_id "MSTRG.45085.285";
chr12	StringTie	exon	112026683	112029653	1000	-	.	gene_id "MSTRG.45085"; transcript_id "MSTRG.45085.285"; exon_number "1";
chr12	StringTie	exon	112033233	112033379	1000	-	.	gene_id "MSTRG.45085"; transcript_id "MSTRG.45085.285"; exon_number "2";
chr12	StringTie	exon	112039229	112039339	1000	-	.	gene_id "MSTRG.45085"; transcript_id "MSTRG.45085.285"; exon_number "3";
chr12	StringTie	exon	112040481	112040578	1000	-	.	gene_id "MSTRG.45085"; transcript_id "MSTRG.45085.285"; exon_number "4";
chr12	StringTie	exon	112042039	112042104	1000	-	.	gene_id "MSTRG.45085"; transcript_id "MSTRG.45085.285"; exon_number "5";
chr12	StringTie	exon	112043088	112043211	1000	-	.	gene_id "MSTRG.45085"; transcript_id "MSTRG.45085.285"; exon_number "6";
chr12	StringTie	exon	112043625	112043868	1000	-	.	gene_id "MSTRG.45085"; transcript_id "MSTRG.45085.285"; exon_number "7";
chr12	StringTie	exon	112047665	112047790	1000	-	.	gene_id "MSTRG.45085"; transcript_id "MSTRG.45085.285"; exon_number "8";
chr12	StringTie	exon	112048292	112048443	1000	-	.	gene_id "MSTRG.45085"; transcript_id "MSTRG.45085.285"; exon_number "9";
chr12	StringTie	exon	112053558	112053657	1000	-	.	gene_id "MSTRG.45085"; transcript_id "MSTRG.45085.285"; exon_number "10";
chr12	StringTie	exon	112054388	112054568	1000	-	.	gene_id "MSTRG.45085"; transcript_id "MSTRG.45085.285"; exon_number "11";
chr12	StringTie	exon	112060270	112060359	1000	-	.	gene_id "MSTRG.45085"; transcript_id "MSTRG.45085.285"; exon_number "12";
chr12	StringTie	exon	112068880	112068992	1000	-	.	gene_id "MSTRG.45085"; transcript_id "MSTRG.45085.285"; exon_number "13";
chr12	StringTie	exon	112071895	112072064	1000	-	.	gene_id "MSTRG.45085"; transcript_id "MSTRG.45085.285"; exon_number "14";
chr12	StringTie	exon	112074682	112074764	1000	-	.	gene_id "MSTRG.45085"; transcript_id "MSTRG.45085.285"; exon_number "15";
chr12	StringTie	exon	112075678	112075789	1000	-	.	gene_id "MSTRG.45085"; transcript_id "MSTRG.45085.285"; exon_number "16";
chr12	StringTie	exon	112078188	112078541	1000	-	.	gene_id "MSTRG.45085"; transcript_id "MSTRG.45085.285"; exon_number "17";
chr12	StringTie	exon	112078634	112078741	1000	-	.	gene_id "MSTRG.45085"; transcript_id "MSTRG.45085.285"; exon_number "18";
chr12	StringTie	exon	112081060	112081134	1000	-	.	gene_id "MSTRG.45085"; transcript_id "MSTRG.45085.285"; exon_number "19";
chr12	StringTie	exon	112087683	112087801	1000	-	.	gene_id "MSTRG.45085"; transcript_id "MSTRG.45085.285"; exon_number "20";
chr12	StringTie	exon	112090726	112090864	1000	-	.	gene_id "MSTRG.45085"; transcript_id "MSTRG.45085.285"; exon_number "21";
chr12	StringTie	exon	112093051	112093136	1000	-	.	gene_id "MSTRG.45085"; transcript_id "MSTRG.45085.285"; exon_number "22";
chr12	StringTie	exon	112108716	112109197	1000	-	.	gene_id "MSTRG.45085"; transcript_id "MSTRG.45085.285"; exon_number "23";
chr12	StringTie	transcript	112026683	112108824	1000	-	.	gene_id "MSTRG.45085"; transcript_id "MSTRG.45085.286";
chr12	StringTie	exon	112026683	112029653	1000	-	.	gene_id "MSTRG.45085"; transcript_id "MSTRG.45085.286"; exon_number "1";
chr12	StringTie	exon	112033233	112033379	1000	-	.	gene_id "MSTRG.45085"; transcript_id "MSTRG.45085.286"; exon_number "2";
chr12	StringTie	exon	112039229	112039339	1000	-	.	gene_id "MSTRG.45085"; transcript_id "MSTRG.45085.286"; exon_number "3";
chr12	StringTie	exon	112040481	112040578	1000	-	.	gene_id "MSTRG.45085"; transcript_id "MSTRG.45085.286"; exon_number "4";
chr12	StringTie	exon	112042039	112042104	1000	-	.	gene_id "MSTRG.45085"; transcript_id "MSTRG.45085.286"; exon_number "5";
chr12	StringTie	exon	112043088	112043211	1000	-	.	gene_id "MSTRG.45085"; transcript_id "MSTRG.45085.286"; exon_number "6";
chr12	StringTie	exon	112043625	112043868	1000	-	.	gene_id "MSTRG.45085"; transcript_id "MSTRG.45085.286"; exon_number "7";
chr12	StringTie	exon	112047665	112047790	1000	-	.	gene_id "MSTRG.45085"; transcript_id "MSTRG.45085.286"; exon_number "8";
chr12	StringTie	exon	112048292	112048443	1000	-	.	gene_id "MSTRG.45085"; transcript_id "MSTRG.45085.286"; exon_number "9";
chr12	StringTie	exon	112053558	112053657	1000	-	.	gene_id "MSTRG.45085"; transcript_id "MSTRG.45085.286"; exon_number "10";
chr12	StringTie	exon	112054388	112054568	1000	-	.	gene_id "MSTRG.45085"; transcript_id "MSTRG.45085.286"; exon_number "11";
chr12	StringTie	exon	112060270	112060359	1000	-	.	gene_id "MSTRG.45085"; transcript_id "MSTRG.45085.286"; exon_number "12";
chr12	StringTie	exon	112061181	112061388	1000	-	.	gene_id "MSTRG.45085"; transcript_id "MSTRG.45085.286"; exon_number "13";
chr12	StringTie	exon	112068880	112068992	1000	-	.	gene_id "MSTRG.45085"; transcript_id "MSTRG.45085.286"; exon_number "14";
chr12	StringTie	exon	112071895	112072064	1000	-	.	gene_id "MSTRG.45085"; transcript_id "MSTRG.45085.286"; exon_number "15";
chr12	StringTie	exon	112074675	112074759	1000	-	.	gene_id "MSTRG.45085"; transcript_id "MSTRG.45085.286"; exon_number "16";
chr12	StringTie	exon	112075678	112075789	1000	-	.	gene_id "MSTRG.45085"; transcript_id "MSTRG.45085.286"; exon_number "17";
chr12	StringTie	exon	112078188	112078266	1000	-	.	gene_id "MSTRG.45085"; transcript_id "MSTRG.45085.286"; exon_number "18";
chr12	StringTie	exon	112078634	112078741	1000	-	.	gene_id "MSTRG.45085"; transcript_id "MSTRG.45085.286"; exon_number "19";
chr12	StringTie	exon	112081060	112081134	1000	-	.	gene_id "MSTRG.45085"; transcript_id "MSTRG.45085.286"; exon_number "20";
chr12	StringTie	exon	112087683	112087801	1000	-	.	gene_id "MSTRG.45085"; transcript_id "MSTRG.45085.286"; exon_number "21";
chr12	StringTie	exon	112090726	112090864	1000	-	.	gene_id "MSTRG.45085"; transcript_id "MSTRG.45085.286"; exon_number "22";
chr12	StringTie	exon	112093051	112093136	1000	-	.	gene_id "MSTRG.45085"; transcript_id "MSTRG.45085.286"; exon_number "23";
chr12	StringTie	exon	112108716	112108824	1000	-	.	gene_id "MSTRG.45085"; transcript_id "MSTRG.45085.286"; exon_number "24";
chr12	StringTie	transcript	112026689	112086667	1000	-	.	gene_id "MSTRG.45085"; transcript_id "MSTRG.45085.287";
chr12	StringTie	exon	112026689	112029653	1000	-	.	gene_id "MSTRG.45085"; transcript_id "MSTRG.45085.287"; exon_number "1";
chr12	StringTie	exon	112033233	112033379	1000	-	.	gene_id "MSTRG.45085"; transcript_id "MSTRG.45085.287"; exon_number "2";
chr12	StringTie	exon	112039229	112039339	1000	-	.	gene_id "MSTRG.45085"; transcript_id "MSTRG.45085.287"; exon_number "3";
chr12	StringTie	exon	112040481	112040578	1000	-	.	gene_id "MSTRG.45085"; transcript_id "MSTRG.45085.287"; exon_number "4";
chr12	StringTie	exon	112042039	112042104	1000	-	.	gene_id "MSTRG.45085"; transcript_id "MSTRG.45085.287"; exon_number "5";
chr12	StringTie	exon	112043088	112043211	1000	-	.	gene_id "MSTRG.45085"; transcript_id "MSTRG.45085.287"; exon_number "6";
chr12	StringTie	exon	112043625	112043868	1000	-	.	gene_id "MSTRG.45085"; transcript_id "MSTRG.45085.287"; exon_number "7";
chr12	StringTie	exon	112047665	112047790	1000	-	.	gene_id "MSTRG.45085"; transcript_id "MSTRG.45085.287"; exon_number "8";
chr12	StringTie	exon	112048292	112048443	1000	-	.	gene_id "MSTRG.45085"; transcript_id "MSTRG.45085.287"; exon_number "9";
chr12	StringTie	exon	112053558	112053657	1000	-	.	gene_id "MSTRG.45085"; transcript_id "MSTRG.45085.287"; exon_number "10";
chr12	StringTie	exon	112054388	112054568	1000	-	.	gene_id "MSTRG.45085"; transcript_id "MSTRG.45085.287"; exon_number "11";
chr12	StringTie	exon	112060270	112060359	1000	-	.	gene_id "MSTRG.45085"; transcript_id "MSTRG.45085.287"; exon_number "12";
chr12	StringTie	exon	112061181	112061388	1000	-	.	gene_id "MSTRG.45085"; transcript_id "MSTRG.45085.287"; exon_number "13";
chr12	StringTie	exon	112068880	112068992	1000	-	.	gene_id "MSTRG.45085"; transcript_id "MSTRG.45085.287"; exon_number "14";
chr12	StringTie	exon	112071895	112072064	1000	-	.	gene_id "MSTRG.45085"; transcript_id "MSTRG.45085.287"; exon_number "15";
chr12	StringTie	exon	112074675	112074764	1000	-	.	gene_id "MSTRG.45085"; transcript_id "MSTRG.45085.287"; exon_number "16";
chr12	StringTie	exon	112075678	112075789	1000	-	.	gene_id "MSTRG.45085"; transcript_id "MSTRG.45085.287"; exon_number "17";
chr12	StringTie	exon	112078188	112078266	1000	-	.	gene_id "MSTRG.45085"; transcript_id "MSTRG.45085.287"; exon_number "18";
chr12	StringTie	exon	112078634	112078741	1000	-	.	gene_id "MSTRG.45085"; transcript_id "MSTRG.45085.287"; exon_number "19";
chr12	StringTie	exon	112081060	112081134	1000	-	.	gene_id "MSTRG.45085"; transcript_id "MSTRG.45085.287"; exon_number "20";
chr12	StringTie	exon	112084030	112086667	1000	-	.	gene_id "MSTRG.45085"; transcript_id "MSTRG.45085.287"; exon_number "21";
chr12	StringTie	transcript	112026689	112095107	1000	-	.	gene_id "MSTRG.45085"; transcript_id "MSTRG.45085.288";
chr12	StringTie	exon	112026689	112029653	1000	-	.	gene_id "MSTRG.45085"; transcript_id "MSTRG.45085.288"; exon_number "1";
chr12	StringTie	exon	112033233	112033379	1000	-	.	gene_id "MSTRG.45085"; transcript_id "MSTRG.45085.288"; exon_number "2";
chr12	StringTie	exon	112039229	112040578	1000	-	.	gene_id "MSTRG.45085"; transcript_id "MSTRG.45085.288"; exon_number "3";
chr12	StringTie	exon	112042039	112042104	1000	-	.	gene_id "MSTRG.45085"; transcript_id "MSTRG.45085.288"; exon_number "4";
chr12	StringTie	exon	112043088	112043211	1000	-	.	gene_id "MSTRG.45085"; transcript_id "MSTRG.45085.288"; exon_number "5";
chr12	StringTie	exon	112043625	112043868	1000	-	.	gene_id "MSTRG.45085"; transcript_id "MSTRG.45085.288"; exon_number "6";
chr12	StringTie	exon	112047665	112047790	1000	-	.	gene_id "MSTRG.45085"; transcript_id "MSTRG.45085.288"; exon_number "7";
chr12	StringTie	exon	112048292	112048443	1000	-	.	gene_id "MSTRG.45085"; transcript_id "MSTRG.45085.288"; exon_number "8";
chr12	StringTie	exon	112049483	112049611	1000	-	.	gene_id "MSTRG.45085"; transcript_id "MSTRG.45085.288"; exon_number "9";
chr12	StringTie	exon	112053558	112053657	1000	-	.	gene_id "MSTRG.45085"; transcript_id "MSTRG.45085.288"; exon_number "10";
chr12	StringTie	exon	112054388	112054568	1000	-	.	gene_id "MSTRG.45085"; transcript_id "MSTRG.45085.288"; exon_number "11";
chr12	StringTie	exon	112060270	112060359	1000	-	.	gene_id "MSTRG.45085"; transcript_id "MSTRG.45085.288"; exon_number "12";
chr12	StringTie	exon	112061181	112061388	1000	-	.	gene_id "MSTRG.45085"; transcript_id "MSTRG.45085.288"; exon_number "13";
chr12	StringTie	exon	112068880	112068992	1000	-	.	gene_id "MSTRG.45085"; transcript_id "MSTRG.45085.288"; exon_number "14";
chr12	StringTie	exon	112071895	112072064	1000	-	.	gene_id "MSTRG.45085"; transcript_id "MSTRG.45085.288"; exon_number "15";
chr12	StringTie	exon	112074675	112074764	1000	-	.	gene_id "MSTRG.45085"; transcript_id "MSTRG.45085.288"; exon_number "16";
chr12	StringTie	exon	112075678	112075789	1000	-	.	gene_id "MSTRG.45085"; transcript_id "MSTRG.45085.288"; exon_number "17";
chr12	StringTie	exon	112078188	112078266	1000	-	.	gene_id "MSTRG.45085"; transcript_id "MSTRG.45085.288"; exon_number "18";
chr12	StringTie	exon	112078634	112078741	1000	-	.	gene_id "MSTRG.45085"; transcript_id "MSTRG.45085.288"; exon_number "19";
chr12	StringTie	exon	112081060	112081134	1000	-	.	gene_id "MSTRG.45085"; transcript_id "MSTRG.45085.288"; exon_number "20";
chr12	StringTie	exon	112087683	112087801	1000	-	.	gene_id "MSTRG.45085"; transcript_id "MSTRG.45085.288"; exon_number "21";
chr12	StringTie	exon	112090726	112090864	1000	-	.	gene_id "MSTRG.45085"; transcript_id "MSTRG.45085.288"; exon_number "22";
chr12	StringTie	exon	112093051	112093136	1000	-	.	gene_id "MSTRG.45085"; transcript_id "MSTRG.45085.288"; exon_number "23";
chr12	StringTie	exon	112095005	112095107	1000	-	.	gene_id "MSTRG.45085"; transcript_id "MSTRG.45085.288"; exon_number "24";
chr12	StringTie	transcript	112026689	112097503	1000	-	.	gene_id "MSTRG.45085"; transcript_id "MSTRG.45085.289";
chr12	StringTie	exon	112026689	112029653	1000	-	.	gene_id "MSTRG.45085"; transcript_id "MSTRG.45085.289"; exon_number "1";
chr12	StringTie	exon	112033233	112033379	1000	-	.	gene_id "MSTRG.45085"; transcript_id "MSTRG.45085.289"; exon_number "2";
chr12	StringTie	exon	112039229	112040578	1000	-	.	gene_id "MSTRG.45085"; transcript_id "MSTRG.45085.289"; exon_number "3";
chr12	StringTie	exon	112042039	112042104	1000	-	.	gene_id "MSTRG.45085"; transcript_id "MSTRG.45085.289"; exon_number "4";
chr12	StringTie	exon	112043088	112043211	1000	-	.	gene_id "MSTRG.45085"; transcript_id "MSTRG.45085.289"; exon_number "5";
chr12	StringTie	exon	112043625	112043868	1000	-	.	gene_id "MSTRG.45085"; transcript_id "MSTRG.45085.289"; exon_number "6";
chr12	StringTie	exon	112047665	112047790	1000	-	.	gene_id "MSTRG.45085"; transcript_id "MSTRG.45085.289"; exon_number "7";
chr12	StringTie	exon	112048292	112048443	1000	-	.	gene_id "MSTRG.45085"; transcript_id "MSTRG.45085.289"; exon_number "8";
chr12	StringTie	exon	112049483	112049611	1000	-	.	gene_id "MSTRG.45085"; transcript_id "MSTRG.45085.289"; exon_number "9";
chr12	StringTie	exon	112053558	112053657	1000	-	.	gene_id "MSTRG.45085"; transcript_id "MSTRG.45085.289"; exon_number "10";
chr12	StringTie	exon	112054388	112054568	1000	-	.	gene_id "MSTRG.45085"; transcript_id "MSTRG.45085.289"; exon_number "11";
chr12	StringTie	exon	112060270	112060359	1000	-	.	gene_id "MSTRG.45085"; transcript_id "MSTRG.45085.289"; exon_number "12";
chr12	StringTie	exon	112061181	112061388	1000	-	.	gene_id "MSTRG.45085"; transcript_id "MSTRG.45085.289"; exon_number "13";
chr12	StringTie	exon	112068880	112068992	1000	-	.	gene_id "MSTRG.45085"; transcript_id "MSTRG.45085.289"; exon_number "14";
chr12	StringTie	exon	112071895	112072064	1000	-	.	gene_id "MSTRG.45085"; transcript_id "MSTRG.45085.289"; exon_number "15";
chr12	StringTie	exon	112074675	112074764	1000	-	.	gene_id "MSTRG.45085"; transcript_id "MSTRG.45085.289"; exon_number "16";
chr12	StringTie	exon	112075678	112075787	1000	-	.	gene_id "MSTRG.45085"; transcript_id "MSTRG.45085.289"; exon_number "17";
chr12	StringTie	exon	112078188	112078266	1000	-	.	gene_id "MSTRG.45085"; transcript_id "MSTRG.45085.289"; exon_number "18";
chr12	StringTie	exon	112078634	112078741	1000	-	.	gene_id "MSTRG.45085"; transcript_id "MSTRG.45085.289"; exon_number "19";
chr12	StringTie	exon	112081060	112081134	1000	-	.	gene_id "MSTRG.45085"; transcript_id "MSTRG.45085.289"; exon_number "20";
chr12	StringTie	exon	112087683	112087801	1000	-	.	gene_id "MSTRG.45085"; transcript_id "MSTRG.45085.289"; exon_number "21";
chr12	StringTie	exon	112090726	112090864	1000	-	.	gene_id "MSTRG.45085"; transcript_id "MSTRG.45085.289"; exon_number "22";
chr12	StringTie	exon	112093051	112093136	1000	-	.	gene_id "MSTRG.45085"; transcript_id "MSTRG.45085.289"; exon_number "23";
chr12	StringTie	exon	112097241	112097503	1000	-	.	gene_id "MSTRG.45085"; transcript_id "MSTRG.45085.289"; exon_number "24";
chr12	StringTie	transcript	111929368	112006195	1000	-	.	gene_id "MSTRG.45085"; transcript_id "MSTRG.45085.29";
chr12	StringTie	exon	111929368	111931827	1000	-	.	gene_id "MSTRG.45085"; transcript_id "MSTRG.45085.29"; exon_number "1";
chr12	StringTie	exon	111933886	111934030	1000	-	.	gene_id "MSTRG.45085"; transcript_id "MSTRG.45085.29"; exon_number "2";
chr12	StringTie	exon	111936692	111936830	1000	-	.	gene_id "MSTRG.45085"; transcript_id "MSTRG.45085.29"; exon_number "3";
chr12	StringTie	exon	111937160	111937243	1000	-	.	gene_id "MSTRG.45085"; transcript_id "MSTRG.45085.29"; exon_number "4";
chr12	StringTie	exon	111938161	111938210	1000	-	.	gene_id "MSTRG.45085"; transcript_id "MSTRG.45085.29"; exon_number "5";
chr12	StringTie	exon	111943265	111943369	1000	-	.	gene_id "MSTRG.45085"; transcript_id "MSTRG.45085.29"; exon_number "6";
chr12	StringTie	exon	111950388	111950466	1000	-	.	gene_id "MSTRG.45085"; transcript_id "MSTRG.45085.29"; exon_number "7";
chr12	StringTie	exon	111965595	111965759	1000	-	.	gene_id "MSTRG.45085"; transcript_id "MSTRG.45085.29"; exon_number "8";
chr12	StringTie	exon	111991758	111991889	1000	-	.	gene_id "MSTRG.45085"; transcript_id "MSTRG.45085.29"; exon_number "9";
chr12	StringTie	exon	112005257	112005303	1000	-	.	gene_id "MSTRG.45085"; transcript_id "MSTRG.45085.29"; exon_number "10";
chr12	StringTie	exon	112005602	112005673	1000	-	.	gene_id "MSTRG.45085"; transcript_id "MSTRG.45085.29"; exon_number "11";
chr12	StringTie	exon	112005949	112006195	1000	-	.	gene_id "MSTRG.45085"; transcript_id "MSTRG.45085.29"; exon_number "12";
chr12	StringTie	transcript	112026690	112108784	1000	-	.	gene_id "MSTRG.45085"; transcript_id "MSTRG.45085.291";
chr12	StringTie	exon	112026690	112029653	1000	-	.	gene_id "MSTRG.45085"; transcript_id "MSTRG.45085.291"; exon_number "1";
chr12	StringTie	exon	112033233	112033379	1000	-	.	gene_id "MSTRG.45085"; transcript_id "MSTRG.45085.291"; exon_number "2";
chr12	StringTie	exon	112039229	112039339	1000	-	.	gene_id "MSTRG.45085"; transcript_id "MSTRG.45085.291"; exon_number "3";
chr12	StringTie	exon	112040481	112040578	1000	-	.	gene_id "MSTRG.45085"; transcript_id "MSTRG.45085.291"; exon_number "4";
chr12	StringTie	exon	112042039	112042104	1000	-	.	gene_id "MSTRG.45085"; transcript_id "MSTRG.45085.291"; exon_number "5";
chr12	StringTie	exon	112043088	112043211	1000	-	.	gene_id "MSTRG.45085"; transcript_id "MSTRG.45085.291"; exon_number "6";
chr12	StringTie	exon	112043625	112043868	1000	-	.	gene_id "MSTRG.45085"; transcript_id "MSTRG.45085.291"; exon_number "7";
chr12	StringTie	exon	112047665	112047790	1000	-	.	gene_id "MSTRG.45085"; transcript_id "MSTRG.45085.291"; exon_number "8";
chr12	StringTie	exon	112048292	112048443	1000	-	.	gene_id "MSTRG.45085"; transcript_id "MSTRG.45085.291"; exon_number "9";
chr12	StringTie	exon	112053558	112053657	1000	-	.	gene_id "MSTRG.45085"; transcript_id "MSTRG.45085.291"; exon_number "10";
chr12	StringTie	exon	112054388	112054568	1000	-	.	gene_id "MSTRG.45085"; transcript_id "MSTRG.45085.291"; exon_number "11";
chr12	StringTie	exon	112061181	112061388	1000	-	.	gene_id "MSTRG.45085"; transcript_id "MSTRG.45085.291"; exon_number "12";
chr12	StringTie	exon	112068880	112068992	1000	-	.	gene_id "MSTRG.45085"; transcript_id "MSTRG.45085.291"; exon_number "13";
chr12	StringTie	exon	112071895	112072064	1000	-	.	gene_id "MSTRG.45085"; transcript_id "MSTRG.45085.291"; exon_number "14";
chr12	StringTie	exon	112074675	112074764	1000	-	.	gene_id "MSTRG.45085"; transcript_id "MSTRG.45085.291"; exon_number "15";
chr12	StringTie	exon	112075678	112075789	1000	-	.	gene_id "MSTRG.45085"; transcript_id "MSTRG.45085.291"; exon_number "16";
chr12	StringTie	exon	112078188	112078266	1000	-	.	gene_id "MSTRG.45085"; transcript_id "MSTRG.45085.291"; exon_number "17";
chr12	StringTie	exon	112078634	112078741	1000	-	.	gene_id "MSTRG.45085"; transcript_id "MSTRG.45085.291"; exon_number "18";
chr12	StringTie	exon	112081060	112081134	1000	-	.	gene_id "MSTRG.45085"; transcript_id "MSTRG.45085.291"; exon_number "19";
chr12	StringTie	exon	112087683	112087801	1000	-	.	gene_id "MSTRG.45085"; transcript_id "MSTRG.45085.291"; exon_number "20";
chr12	StringTie	exon	112090726	112090864	1000	-	.	gene_id "MSTRG.45085"; transcript_id "MSTRG.45085.291"; exon_number "21";
chr12	StringTie	exon	112093051	112093136	1000	-	.	gene_id "MSTRG.45085"; transcript_id "MSTRG.45085.291"; exon_number "22";
chr12	StringTie	exon	112108716	112108784	1000	-	.	gene_id "MSTRG.45085"; transcript_id "MSTRG.45085.291"; exon_number "23";
chr12	StringTie	transcript	112026690	112104373	1000	-	.	gene_id "MSTRG.45085"; transcript_id "MSTRG.45085.292";
chr12	StringTie	exon	112026690	112029653	1000	-	.	gene_id "MSTRG.45085"; transcript_id "MSTRG.45085.292"; exon_number "1";
chr12	StringTie	exon	112033233	112033379	1000	-	.	gene_id "MSTRG.45085"; transcript_id "MSTRG.45085.292"; exon_number "2";
chr12	StringTie	exon	112039229	112039339	1000	-	.	gene_id "MSTRG.45085"; transcript_id "MSTRG.45085.292"; exon_number "3";
chr12	StringTie	exon	112040481	112040578	1000	-	.	gene_id "MSTRG.45085"; transcript_id "MSTRG.45085.292"; exon_number "4";
chr12	StringTie	exon	112042039	112042104	1000	-	.	gene_id "MSTRG.45085"; transcript_id "MSTRG.45085.292"; exon_number "5";
chr12	StringTie	exon	112043088	112043211	1000	-	.	gene_id "MSTRG.45085"; transcript_id "MSTRG.45085.292"; exon_number "6";
chr12	StringTie	exon	112043625	112043868	1000	-	.	gene_id "MSTRG.45085"; transcript_id "MSTRG.45085.292"; exon_number "7";
chr12	StringTie	exon	112047665	112047790	1000	-	.	gene_id "MSTRG.45085"; transcript_id "MSTRG.45085.292"; exon_number "8";
chr12	StringTie	exon	112048292	112048443	1000	-	.	gene_id "MSTRG.45085"; transcript_id "MSTRG.45085.292"; exon_number "9";
chr12	StringTie	exon	112053558	112053657	1000	-	.	gene_id "MSTRG.45085"; transcript_id "MSTRG.45085.292"; exon_number "10";
chr12	StringTie	exon	112054388	112054568	1000	-	.	gene_id "MSTRG.45085"; transcript_id "MSTRG.45085.292"; exon_number "11";
chr12	StringTie	exon	112060270	112060359	1000	-	.	gene_id "MSTRG.45085"; transcript_id "MSTRG.45085.292"; exon_number "12";
chr12	StringTie	exon	112061181	112061388	1000	-	.	gene_id "MSTRG.45085"; transcript_id "MSTRG.45085.292"; exon_number "13";
chr12	StringTie	exon	112068880	112068992	1000	-	.	gene_id "MSTRG.45085"; transcript_id "MSTRG.45085.292"; exon_number "14";
chr12	StringTie	exon	112071895	112072064	1000	-	.	gene_id "MSTRG.45085"; transcript_id "MSTRG.45085.292"; exon_number "15";
chr12	StringTie	exon	112074675	112074764	1000	-	.	gene_id "MSTRG.45085"; transcript_id "MSTRG.45085.292"; exon_number "16";
chr12	StringTie	exon	112075678	112075789	1000	-	.	gene_id "MSTRG.45085"; transcript_id "MSTRG.45085.292"; exon_number "17";
chr12	StringTie	exon	112078188	112078266	1000	-	.	gene_id "MSTRG.45085"; transcript_id "MSTRG.45085.292"; exon_number "18";
chr12	StringTie	exon	112078634	112078741	1000	-	.	gene_id "MSTRG.45085"; transcript_id "MSTRG.45085.292"; exon_number "19";
chr12	StringTie	exon	112081060	112081134	1000	-	.	gene_id "MSTRG.45085"; transcript_id "MSTRG.45085.292"; exon_number "20";
chr12	StringTie	exon	112087683	112087801	1000	-	.	gene_id "MSTRG.45085"; transcript_id "MSTRG.45085.292"; exon_number "21";
chr12	StringTie	exon	112090726	112090864	1000	-	.	gene_id "MSTRG.45085"; transcript_id "MSTRG.45085.292"; exon_number "22";
chr12	StringTie	exon	112093051	112093136	1000	-	.	gene_id "MSTRG.45085"; transcript_id "MSTRG.45085.292"; exon_number "23";
chr12	StringTie	exon	112104346	112104373	1000	-	.	gene_id "MSTRG.45085"; transcript_id "MSTRG.45085.292"; exon_number "24";
chr12	StringTie	transcript	112026691	112054560	1000	-	.	gene_id "MSTRG.45085"; transcript_id "MSTRG.45085.293";
chr12	StringTie	exon	112026691	112029649	1000	-	.	gene_id "MSTRG.45085"; transcript_id "MSTRG.45085.293"; exon_number "1";
chr12	StringTie	exon	112033233	112033379	1000	-	.	gene_id "MSTRG.45085"; transcript_id "MSTRG.45085.293"; exon_number "2";
chr12	StringTie	exon	112039229	112039339	1000	-	.	gene_id "MSTRG.45085"; transcript_id "MSTRG.45085.293"; exon_number "3";
chr12	StringTie	exon	112040481	112040578	1000	-	.	gene_id "MSTRG.45085"; transcript_id "MSTRG.45085.293"; exon_number "4";
chr12	StringTie	exon	112042039	112042104	1000	-	.	gene_id "MSTRG.45085"; transcript_id "MSTRG.45085.293"; exon_number "5";
chr12	StringTie	exon	112043088	112043211	1000	-	.	gene_id "MSTRG.45085"; transcript_id "MSTRG.45085.293"; exon_number "6";
chr12	StringTie	exon	112043625	112043868	1000	-	.	gene_id "MSTRG.45085"; transcript_id "MSTRG.45085.293"; exon_number "7";
chr12	StringTie	exon	112047665	112047790	1000	-	.	gene_id "MSTRG.45085"; transcript_id "MSTRG.45085.293"; exon_number "8";
chr12	StringTie	exon	112048292	112048443	1000	-	.	gene_id "MSTRG.45085"; transcript_id "MSTRG.45085.293"; exon_number "9";
chr12	StringTie	exon	112053558	112053657	1000	-	.	gene_id "MSTRG.45085"; transcript_id "MSTRG.45085.293"; exon_number "10";
chr12	StringTie	exon	112054388	112054560	1000	-	.	gene_id "MSTRG.45085"; transcript_id "MSTRG.45085.293"; exon_number "11";
chr12	StringTie	transcript	112026691	112093109	1000	-	.	gene_id "MSTRG.45085"; transcript_id "MSTRG.45085.294";
chr12	StringTie	exon	112026691	112029653	1000	-	.	gene_id "MSTRG.45085"; transcript_id "MSTRG.45085.294"; exon_number "1";
chr12	StringTie	exon	112033233	112033379	1000	-	.	gene_id "MSTRG.45085"; transcript_id "MSTRG.45085.294"; exon_number "2";
chr12	StringTie	exon	112039229	112039339	1000	-	.	gene_id "MSTRG.45085"; transcript_id "MSTRG.45085.294"; exon_number "3";
chr12	StringTie	exon	112040481	112040578	1000	-	.	gene_id "MSTRG.45085"; transcript_id "MSTRG.45085.294"; exon_number "4";
chr12	StringTie	exon	112042039	112042104	1000	-	.	gene_id "MSTRG.45085"; transcript_id "MSTRG.45085.294"; exon_number "5";
chr12	StringTie	exon	112043088	112043211	1000	-	.	gene_id "MSTRG.45085"; transcript_id "MSTRG.45085.294"; exon_number "6";
chr12	StringTie	exon	112043625	112043868	1000	-	.	gene_id "MSTRG.45085"; transcript_id "MSTRG.45085.294"; exon_number "7";
chr12	StringTie	exon	112047665	112047790	1000	-	.	gene_id "MSTRG.45085"; transcript_id "MSTRG.45085.294"; exon_number "8";
chr12	StringTie	exon	112048292	112048443	1000	-	.	gene_id "MSTRG.45085"; transcript_id "MSTRG.45085.294"; exon_number "9";
chr12	StringTie	exon	112049483	112049611	1000	-	.	gene_id "MSTRG.45085"; transcript_id "MSTRG.45085.294"; exon_number "10";
chr12	StringTie	exon	112053558	112053657	1000	-	.	gene_id "MSTRG.45085"; transcript_id "MSTRG.45085.294"; exon_number "11";
chr12	StringTie	exon	112054388	112054568	1000	-	.	gene_id "MSTRG.45085"; transcript_id "MSTRG.45085.294"; exon_number "12";
chr12	StringTie	exon	112060270	112060359	1000	-	.	gene_id "MSTRG.45085"; transcript_id "MSTRG.45085.294"; exon_number "13";
chr12	StringTie	exon	112061181	112061388	1000	-	.	gene_id "MSTRG.45085"; transcript_id "MSTRG.45085.294"; exon_number "14";
chr12	StringTie	exon	112068880	112068992	1000	-	.	gene_id "MSTRG.45085"; transcript_id "MSTRG.45085.294"; exon_number "15";
chr12	StringTie	exon	112071895	112072064	1000	-	.	gene_id "MSTRG.45085"; transcript_id "MSTRG.45085.294"; exon_number "16";
chr12	StringTie	exon	112074675	112074764	1000	-	.	gene_id "MSTRG.45085"; transcript_id "MSTRG.45085.294"; exon_number "17";
chr12	StringTie	exon	112075678	112075789	1000	-	.	gene_id "MSTRG.45085"; transcript_id "MSTRG.45085.294"; exon_number "18";
chr12	StringTie	exon	112078188	112078266	1000	-	.	gene_id "MSTRG.45085"; transcript_id "MSTRG.45085.294"; exon_number "19";
chr12	StringTie	exon	112078634	112078741	1000	-	.	gene_id "MSTRG.45085"; transcript_id "MSTRG.45085.294"; exon_number "20";
chr12	StringTie	exon	112090726	112090864	1000	-	.	gene_id "MSTRG.45085"; transcript_id "MSTRG.45085.294"; exon_number "21";
chr12	StringTie	exon	112093051	112093109	1000	-	.	gene_id "MSTRG.45085"; transcript_id "MSTRG.45085.294"; exon_number "22";
chr12	StringTie	transcript	112026697	112108843	1000	-	.	gene_id "MSTRG.45085"; transcript_id "MSTRG.45085.295";
chr12	StringTie	exon	112026697	112030203	1000	-	.	gene_id "MSTRG.45085"; transcript_id "MSTRG.45085.295"; exon_number "1";
chr12	StringTie	exon	112033233	112033379	1000	-	.	gene_id "MSTRG.45085"; transcript_id "MSTRG.45085.295"; exon_number "2";
chr12	StringTie	exon	112039229	112039339	1000	-	.	gene_id "MSTRG.45085"; transcript_id "MSTRG.45085.295"; exon_number "3";
chr12	StringTie	exon	112040481	112040578	1000	-	.	gene_id "MSTRG.45085"; transcript_id "MSTRG.45085.295"; exon_number "4";
chr12	StringTie	exon	112042039	112042104	1000	-	.	gene_id "MSTRG.45085"; transcript_id "MSTRG.45085.295"; exon_number "5";
chr12	StringTie	exon	112043088	112043211	1000	-	.	gene_id "MSTRG.45085"; transcript_id "MSTRG.45085.295"; exon_number "6";
chr12	StringTie	exon	112043625	112043868	1000	-	.	gene_id "MSTRG.45085"; transcript_id "MSTRG.45085.295"; exon_number "7";
chr12	StringTie	exon	112047665	112047790	1000	-	.	gene_id "MSTRG.45085"; transcript_id "MSTRG.45085.295"; exon_number "8";
chr12	StringTie	exon	112048292	112048443	1000	-	.	gene_id "MSTRG.45085"; transcript_id "MSTRG.45085.295"; exon_number "9";
chr12	StringTie	exon	112053558	112053657	1000	-	.	gene_id "MSTRG.45085"; transcript_id "MSTRG.45085.295"; exon_number "10";
chr12	StringTie	exon	112054388	112054568	1000	-	.	gene_id "MSTRG.45085"; transcript_id "MSTRG.45085.295"; exon_number "11";
chr12	StringTie	exon	112060270	112060359	1000	-	.	gene_id "MSTRG.45085"; transcript_id "MSTRG.45085.295"; exon_number "12";
chr12	StringTie	exon	112061181	112061388	1000	-	.	gene_id "MSTRG.45085"; transcript_id "MSTRG.45085.295"; exon_number "13";
chr12	StringTie	exon	112068880	112068992	1000	-	.	gene_id "MSTRG.45085"; transcript_id "MSTRG.45085.295"; exon_number "14";
chr12	StringTie	exon	112071895	112072064	1000	-	.	gene_id "MSTRG.45085"; transcript_id "MSTRG.45085.295"; exon_number "15";
chr12	StringTie	exon	112074675	112074764	1000	-	.	gene_id "MSTRG.45085"; transcript_id "MSTRG.45085.295"; exon_number "16";
chr12	StringTie	exon	112075678	112075789	1000	-	.	gene_id "MSTRG.45085"; transcript_id "MSTRG.45085.295"; exon_number "17";
chr12	StringTie	exon	112078188	112078266	1000	-	.	gene_id "MSTRG.45085"; transcript_id "MSTRG.45085.295"; exon_number "18";
chr12	StringTie	exon	112078634	112078741	1000	-	.	gene_id "MSTRG.45085"; transcript_id "MSTRG.45085.295"; exon_number "19";
chr12	StringTie	exon	112081060	112081134	1000	-	.	gene_id "MSTRG.45085"; transcript_id "MSTRG.45085.295"; exon_number "20";
chr12	StringTie	exon	112087683	112087801	1000	-	.	gene_id "MSTRG.45085"; transcript_id "MSTRG.45085.295"; exon_number "21";
chr12	StringTie	exon	112090726	112090864	1000	-	.	gene_id "MSTRG.45085"; transcript_id "MSTRG.45085.295"; exon_number "22";
chr12	StringTie	exon	112093051	112093136	1000	-	.	gene_id "MSTRG.45085"; transcript_id "MSTRG.45085.295"; exon_number "23";
chr12	StringTie	exon	112108716	112108843	1000	-	.	gene_id "MSTRG.45085"; transcript_id "MSTRG.45085.295"; exon_number "24";
chr12	StringTie	transcript	112026698	112043825	1000	-	.	gene_id "MSTRG.45085"; transcript_id "MSTRG.45085.296";
chr12	StringTie	exon	112026698	112029653	1000	-	.	gene_id "MSTRG.45085"; transcript_id "MSTRG.45085.296"; exon_number "1";
chr12	StringTie	exon	112033233	112033379	1000	-	.	gene_id "MSTRG.45085"; transcript_id "MSTRG.45085.296"; exon_number "2";
chr12	StringTie	exon	112043088	112043211	1000	-	.	gene_id "MSTRG.45085"; transcript_id "MSTRG.45085.296"; exon_number "3";
chr12	StringTie	exon	112043625	112043825	1000	-	.	gene_id "MSTRG.45085"; transcript_id "MSTRG.45085.296"; exon_number "4";
chr12	StringTie	transcript	112026704	112093138	1000	-	.	gene_id "MSTRG.45085"; transcript_id "MSTRG.45085.297";
chr12	StringTie	exon	112026704	112029653	1000	-	.	gene_id "MSTRG.45085"; transcript_id "MSTRG.45085.297"; exon_number "1";
chr12	StringTie	exon	112033233	112033379	1000	-	.	gene_id "MSTRG.45085"; transcript_id "MSTRG.45085.297"; exon_number "2";
chr12	StringTie	exon	112039229	112039339	1000	-	.	gene_id "MSTRG.45085"; transcript_id "MSTRG.45085.297"; exon_number "3";
chr12	StringTie	exon	112040481	112040578	1000	-	.	gene_id "MSTRG.45085"; transcript_id "MSTRG.45085.297"; exon_number "4";
chr12	StringTie	exon	112042039	112042104	1000	-	.	gene_id "MSTRG.45085"; transcript_id "MSTRG.45085.297"; exon_number "5";
chr12	StringTie	exon	112043088	112043211	1000	-	.	gene_id "MSTRG.45085"; transcript_id "MSTRG.45085.297"; exon_number "6";
chr12	StringTie	exon	112043625	112043868	1000	-	.	gene_id "MSTRG.45085"; transcript_id "MSTRG.45085.297"; exon_number "7";
chr12	StringTie	exon	112047665	112047790	1000	-	.	gene_id "MSTRG.45085"; transcript_id "MSTRG.45085.297"; exon_number "8";
chr12	StringTie	exon	112048292	112048443	1000	-	.	gene_id "MSTRG.45085"; transcript_id "MSTRG.45085.297"; exon_number "9";
chr12	StringTie	exon	112053558	112053657	1000	-	.	gene_id "MSTRG.45085"; transcript_id "MSTRG.45085.297"; exon_number "10";
chr12	StringTie	exon	112054388	112054568	1000	-	.	gene_id "MSTRG.45085"; transcript_id "MSTRG.45085.297"; exon_number "11";
chr12	StringTie	exon	112060270	112060359	1000	-	.	gene_id "MSTRG.45085"; transcript_id "MSTRG.45085.297"; exon_number "12";
chr12	StringTie	exon	112061181	112061388	1000	-	.	gene_id "MSTRG.45085"; transcript_id "MSTRG.45085.297"; exon_number "13";
chr12	StringTie	exon	112068880	112068992	1000	-	.	gene_id "MSTRG.45085"; transcript_id "MSTRG.45085.297"; exon_number "14";
chr12	StringTie	exon	112071895	112072064	1000	-	.	gene_id "MSTRG.45085"; transcript_id "MSTRG.45085.297"; exon_number "15";
chr12	StringTie	exon	112074675	112074764	1000	-	.	gene_id "MSTRG.45085"; transcript_id "MSTRG.45085.297"; exon_number "16";
chr12	StringTie	exon	112075678	112075784	1000	-	.	gene_id "MSTRG.45085"; transcript_id "MSTRG.45085.297"; exon_number "17";
chr12	StringTie	exon	112078188	112078266	1000	-	.	gene_id "MSTRG.45085"; transcript_id "MSTRG.45085.297"; exon_number "18";
chr12	StringTie	exon	112078634	112078741	1000	-	.	gene_id "MSTRG.45085"; transcript_id "MSTRG.45085.297"; exon_number "19";
chr12	StringTie	exon	112081060	112081134	1000	-	.	gene_id "MSTRG.45085"; transcript_id "MSTRG.45085.297"; exon_number "20";
chr12	StringTie	exon	112087683	112087801	1000	-	.	gene_id "MSTRG.45085"; transcript_id "MSTRG.45085.297"; exon_number "21";
chr12	StringTie	exon	112090726	112090864	1000	-	.	gene_id "MSTRG.45085"; transcript_id "MSTRG.45085.297"; exon_number "22";
chr12	StringTie	exon	112093051	112093138	1000	-	.	gene_id "MSTRG.45085"; transcript_id "MSTRG.45085.297"; exon_number "23";
chr12	StringTie	transcript	112026724	112109009	1000	-	.	gene_id "MSTRG.45085"; transcript_id "MSTRG.45085.298";
chr12	StringTie	exon	112026724	112029653	1000	-	.	gene_id "MSTRG.45085"; transcript_id "MSTRG.45085.298"; exon_number "1";
chr12	StringTie	exon	112029744	112033379	1000	-	.	gene_id "MSTRG.45085"; transcript_id "MSTRG.45085.298"; exon_number "2";
chr12	StringTie	exon	112039229	112039339	1000	-	.	gene_id "MSTRG.45085"; transcript_id "MSTRG.45085.298"; exon_number "3";
chr12	StringTie	exon	112040481	112040578	1000	-	.	gene_id "MSTRG.45085"; transcript_id "MSTRG.45085.298"; exon_number "4";
chr12	StringTie	exon	112042039	112042104	1000	-	.	gene_id "MSTRG.45085"; transcript_id "MSTRG.45085.298"; exon_number "5";
chr12	StringTie	exon	112043088	112043211	1000	-	.	gene_id "MSTRG.45085"; transcript_id "MSTRG.45085.298"; exon_number "6";
chr12	StringTie	exon	112043625	112043868	1000	-	.	gene_id "MSTRG.45085"; transcript_id "MSTRG.45085.298"; exon_number "7";
chr12	StringTie	exon	112047665	112047790	1000	-	.	gene_id "MSTRG.45085"; transcript_id "MSTRG.45085.298"; exon_number "8";
chr12	StringTie	exon	112048292	112048443	1000	-	.	gene_id "MSTRG.45085"; transcript_id "MSTRG.45085.298"; exon_number "9";
chr12	StringTie	exon	112049483	112049611	1000	-	.	gene_id "MSTRG.45085"; transcript_id "MSTRG.45085.298"; exon_number "10";
chr12	StringTie	exon	112053558	112053657	1000	-	.	gene_id "MSTRG.45085"; transcript_id "MSTRG.45085.298"; exon_number "11";
chr12	StringTie	exon	112054384	112054568	1000	-	.	gene_id "MSTRG.45085"; transcript_id "MSTRG.45085.298"; exon_number "12";
chr12	StringTie	exon	112060270	112060359	1000	-	.	gene_id "MSTRG.45085"; transcript_id "MSTRG.45085.298"; exon_number "13";
chr12	StringTie	exon	112061181	112061388	1000	-	.	gene_id "MSTRG.45085"; transcript_id "MSTRG.45085.298"; exon_number "14";
chr12	StringTie	exon	112068880	112068992	1000	-	.	gene_id "MSTRG.45085"; transcript_id "MSTRG.45085.298"; exon_number "15";
chr12	StringTie	exon	112071895	112072064	1000	-	.	gene_id "MSTRG.45085"; transcript_id "MSTRG.45085.298"; exon_number "16";
chr12	StringTie	exon	112074675	112074764	1000	-	.	gene_id "MSTRG.45085"; transcript_id "MSTRG.45085.298"; exon_number "17";
chr12	StringTie	exon	112075678	112075789	1000	-	.	gene_id "MSTRG.45085"; transcript_id "MSTRG.45085.298"; exon_number "18";
chr12	StringTie	exon	112078188	112078266	1000	-	.	gene_id "MSTRG.45085"; transcript_id "MSTRG.45085.298"; exon_number "19";
chr12	StringTie	exon	112078634	112078741	1000	-	.	gene_id "MSTRG.45085"; transcript_id "MSTRG.45085.298"; exon_number "20";
chr12	StringTie	exon	112081060	112081134	1000	-	.	gene_id "MSTRG.45085"; transcript_id "MSTRG.45085.298"; exon_number "21";
chr12	StringTie	exon	112087683	112087801	1000	-	.	gene_id "MSTRG.45085"; transcript_id "MSTRG.45085.298"; exon_number "22";
chr12	StringTie	exon	112090726	112090864	1000	-	.	gene_id "MSTRG.45085"; transcript_id "MSTRG.45085.298"; exon_number "23";
chr12	StringTie	exon	112093051	112093136	1000	-	.	gene_id "MSTRG.45085"; transcript_id "MSTRG.45085.298"; exon_number "24";
chr12	StringTie	exon	112108716	112109009	1000	-	.	gene_id "MSTRG.45085"; transcript_id "MSTRG.45085.298"; exon_number "25";
chr12	StringTie	transcript	112026726	112108815	1000	-	.	gene_id "MSTRG.45085"; transcript_id "MSTRG.45085.299";
chr12	StringTie	exon	112026726	112029649	1000	-	.	gene_id "MSTRG.45085"; transcript_id "MSTRG.45085.299"; exon_number "1";
chr12	StringTie	exon	112033233	112033379	1000	-	.	gene_id "MSTRG.45085"; transcript_id "MSTRG.45085.299"; exon_number "2";
chr12	StringTie	exon	112039229	112039339	1000	-	.	gene_id "MSTRG.45085"; transcript_id "MSTRG.45085.299"; exon_number "3";
chr12	StringTie	exon	112040481	112040578	1000	-	.	gene_id "MSTRG.45085"; transcript_id "MSTRG.45085.299"; exon_number "4";
chr12	StringTie	exon	112042039	112042104	1000	-	.	gene_id "MSTRG.45085"; transcript_id "MSTRG.45085.299"; exon_number "5";
chr12	StringTie	exon	112043088	112043211	1000	-	.	gene_id "MSTRG.45085"; transcript_id "MSTRG.45085.299"; exon_number "6";
chr12	StringTie	exon	112043625	112043868	1000	-	.	gene_id "MSTRG.45085"; transcript_id "MSTRG.45085.299"; exon_number "7";
chr12	StringTie	exon	112047665	112047790	1000	-	.	gene_id "MSTRG.45085"; transcript_id "MSTRG.45085.299"; exon_number "8";
chr12	StringTie	exon	112048292	112048443	1000	-	.	gene_id "MSTRG.45085"; transcript_id "MSTRG.45085.299"; exon_number "9";
chr12	StringTie	exon	112049483	112049611	1000	-	.	gene_id "MSTRG.45085"; transcript_id "MSTRG.45085.299"; exon_number "10";
chr12	StringTie	exon	112053558	112053657	1000	-	.	gene_id "MSTRG.45085"; transcript_id "MSTRG.45085.299"; exon_number "11";
chr12	StringTie	exon	112054384	112054568	1000	-	.	gene_id "MSTRG.45085"; transcript_id "MSTRG.45085.299"; exon_number "12";
chr12	StringTie	exon	112060270	112060359	1000	-	.	gene_id "MSTRG.45085"; transcript_id "MSTRG.45085.299"; exon_number "13";
chr12	StringTie	exon	112061181	112061388	1000	-	.	gene_id "MSTRG.45085"; transcript_id "MSTRG.45085.299"; exon_number "14";
chr12	StringTie	exon	112068880	112068992	1000	-	.	gene_id "MSTRG.45085"; transcript_id "MSTRG.45085.299"; exon_number "15";
chr12	StringTie	exon	112071895	112072064	1000	-	.	gene_id "MSTRG.45085"; transcript_id "MSTRG.45085.299"; exon_number "16";
chr12	StringTie	exon	112074675	112074764	1000	-	.	gene_id "MSTRG.45085"; transcript_id "MSTRG.45085.299"; exon_number "17";
chr12	StringTie	exon	112075678	112075789	1000	-	.	gene_id "MSTRG.45085"; transcript_id "MSTRG.45085.299"; exon_number "18";
chr12	StringTie	exon	112078188	112078266	1000	-	.	gene_id "MSTRG.45085"; transcript_id "MSTRG.45085.299"; exon_number "19";
chr12	StringTie	exon	112078634	112078741	1000	-	.	gene_id "MSTRG.45085"; transcript_id "MSTRG.45085.299"; exon_number "20";
chr12	StringTie	exon	112081060	112081134	1000	-	.	gene_id "MSTRG.45085"; transcript_id "MSTRG.45085.299"; exon_number "21";
chr12	StringTie	exon	112087683	112087801	1000	-	.	gene_id "MSTRG.45085"; transcript_id "MSTRG.45085.299"; exon_number "22";
chr12	StringTie	exon	112090726	112090864	1000	-	.	gene_id "MSTRG.45085"; transcript_id "MSTRG.45085.299"; exon_number "23";
chr12	StringTie	exon	112093051	112093136	1000	-	.	gene_id "MSTRG.45085"; transcript_id "MSTRG.45085.299"; exon_number "24";
chr12	StringTie	exon	112108716	112108815	1000	-	.	gene_id "MSTRG.45085"; transcript_id "MSTRG.45085.299"; exon_number "25";
chr12	StringTie	transcript	111924455	112006345	1000	-	.	gene_id "MSTRG.45085"; transcript_id "MSTRG.45085.3";
chr12	StringTie	exon	111924455	111931827	1000	-	.	gene_id "MSTRG.45085"; transcript_id "MSTRG.45085.3"; exon_number "1";
chr12	StringTie	exon	111932586	111932659	1000	-	.	gene_id "MSTRG.45085"; transcript_id "MSTRG.45085.3"; exon_number "2";
chr12	StringTie	exon	111933886	111934030	1000	-	.	gene_id "MSTRG.45085"; transcript_id "MSTRG.45085.3"; exon_number "3";
chr12	StringTie	exon	111936692	111936830	1000	-	.	gene_id "MSTRG.45085"; transcript_id "MSTRG.45085.3"; exon_number "4";
chr12	StringTie	exon	111937160	111937243	1000	-	.	gene_id "MSTRG.45085"; transcript_id "MSTRG.45085.3"; exon_number "5";
chr12	StringTie	exon	111938161	111938210	1000	-	.	gene_id "MSTRG.45085"; transcript_id "MSTRG.45085.3"; exon_number "6";
chr12	StringTie	exon	111943265	111943369	1000	-	.	gene_id "MSTRG.45085"; transcript_id "MSTRG.45085.3"; exon_number "7";
chr12	StringTie	exon	111965595	111965759	1000	-	.	gene_id "MSTRG.45085"; transcript_id "MSTRG.45085.3"; exon_number "8";
chr12	StringTie	exon	111978736	111978787	1000	-	.	gene_id "MSTRG.45085"; transcript_id "MSTRG.45085.3"; exon_number "9";
chr12	StringTie	exon	111991758	111991889	1000	-	.	gene_id "MSTRG.45085"; transcript_id "MSTRG.45085.3"; exon_number "10";
chr12	StringTie	exon	112003800	112003863	1000	-	.	gene_id "MSTRG.45085"; transcript_id "MSTRG.45085.3"; exon_number "11";
chr12	StringTie	exon	112005257	112005303	1000	-	.	gene_id "MSTRG.45085"; transcript_id "MSTRG.45085.3"; exon_number "12";
chr12	StringTie	exon	112005602	112005686	1000	-	.	gene_id "MSTRG.45085"; transcript_id "MSTRG.45085.3"; exon_number "13";
chr12	StringTie	exon	112005949	112006345	1000	-	.	gene_id "MSTRG.45085"; transcript_id "MSTRG.45085.3"; exon_number "14";
chr12	StringTie	transcript	111929538	112014593	1000	-	.	gene_id "MSTRG.45085"; transcript_id "MSTRG.45085.30";
chr12	StringTie	exon	111929538	111931827	1000	-	.	gene_id "MSTRG.45085"; transcript_id "MSTRG.45085.30"; exon_number "1";
chr12	StringTie	exon	111932586	111932659	1000	-	.	gene_id "MSTRG.45085"; transcript_id "MSTRG.45085.30"; exon_number "2";
chr12	StringTie	exon	111933886	111934030	1000	-	.	gene_id "MSTRG.45085"; transcript_id "MSTRG.45085.30"; exon_number "3";
chr12	StringTie	exon	111936692	111936830	1000	-	.	gene_id "MSTRG.45085"; transcript_id "MSTRG.45085.30"; exon_number "4";
chr12	StringTie	exon	111937160	111937243	1000	-	.	gene_id "MSTRG.45085"; transcript_id "MSTRG.45085.30"; exon_number "5";
chr12	StringTie	exon	111938161	111938210	1000	-	.	gene_id "MSTRG.45085"; transcript_id "MSTRG.45085.30"; exon_number "6";
chr12	StringTie	exon	111943265	111943369	1000	-	.	gene_id "MSTRG.45085"; transcript_id "MSTRG.45085.30"; exon_number "7";
chr12	StringTie	exon	111965595	111965759	1000	-	.	gene_id "MSTRG.45085"; transcript_id "MSTRG.45085.30"; exon_number "8";
chr12	StringTie	exon	111978736	111978787	1000	-	.	gene_id "MSTRG.45085"; transcript_id "MSTRG.45085.30"; exon_number "9";
chr12	StringTie	exon	111991758	111991889	1000	-	.	gene_id "MSTRG.45085"; transcript_id "MSTRG.45085.30"; exon_number "10";
chr12	StringTie	exon	112003800	112003863	1000	-	.	gene_id "MSTRG.45085"; transcript_id "MSTRG.45085.30"; exon_number "11";
chr12	StringTie	exon	112005257	112005303	1000	-	.	gene_id "MSTRG.45085"; transcript_id "MSTRG.45085.30"; exon_number "12";
chr12	StringTie	exon	112013442	112014593	1000	-	.	gene_id "MSTRG.45085"; transcript_id "MSTRG.45085.30"; exon_number "13";
chr12	StringTie	transcript	112026729	112094680	1000	-	.	gene_id "MSTRG.45085"; transcript_id "MSTRG.45085.300";
chr12	StringTie	exon	112026729	112029653	1000	-	.	gene_id "MSTRG.45085"; transcript_id "MSTRG.45085.300"; exon_number "1";
chr12	StringTie	exon	112033233	112033379	1000	-	.	gene_id "MSTRG.45085"; transcript_id "MSTRG.45085.300"; exon_number "2";
chr12	StringTie	exon	112039229	112039339	1000	-	.	gene_id "MSTRG.45085"; transcript_id "MSTRG.45085.300"; exon_number "3";
chr12	StringTie	exon	112040481	112040578	1000	-	.	gene_id "MSTRG.45085"; transcript_id "MSTRG.45085.300"; exon_number "4";
chr12	StringTie	exon	112042039	112042104	1000	-	.	gene_id "MSTRG.45085"; transcript_id "MSTRG.45085.300"; exon_number "5";
chr12	StringTie	exon	112043088	112043211	1000	-	.	gene_id "MSTRG.45085"; transcript_id "MSTRG.45085.300"; exon_number "6";
chr12	StringTie	exon	112043625	112043868	1000	-	.	gene_id "MSTRG.45085"; transcript_id "MSTRG.45085.300"; exon_number "7";
chr12	StringTie	exon	112047665	112047790	1000	-	.	gene_id "MSTRG.45085"; transcript_id "MSTRG.45085.300"; exon_number "8";
chr12	StringTie	exon	112048292	112048443	1000	-	.	gene_id "MSTRG.45085"; transcript_id "MSTRG.45085.300"; exon_number "9";
chr12	StringTie	exon	112049483	112049611	1000	-	.	gene_id "MSTRG.45085"; transcript_id "MSTRG.45085.300"; exon_number "10";
chr12	StringTie	exon	112053558	112053657	1000	-	.	gene_id "MSTRG.45085"; transcript_id "MSTRG.45085.300"; exon_number "11";
chr12	StringTie	exon	112054388	112054568	1000	-	.	gene_id "MSTRG.45085"; transcript_id "MSTRG.45085.300"; exon_number "12";
chr12	StringTie	exon	112060270	112060359	1000	-	.	gene_id "MSTRG.45085"; transcript_id "MSTRG.45085.300"; exon_number "13";
chr12	StringTie	exon	112061181	112061388	1000	-	.	gene_id "MSTRG.45085"; transcript_id "MSTRG.45085.300"; exon_number "14";
chr12	StringTie	exon	112068880	112068992	1000	-	.	gene_id "MSTRG.45085"; transcript_id "MSTRG.45085.300"; exon_number "15";
chr12	StringTie	exon	112071895	112072064	1000	-	.	gene_id "MSTRG.45085"; transcript_id "MSTRG.45085.300"; exon_number "16";
chr12	StringTie	exon	112074675	112074764	1000	-	.	gene_id "MSTRG.45085"; transcript_id "MSTRG.45085.300"; exon_number "17";
chr12	StringTie	exon	112075678	112075789	1000	-	.	gene_id "MSTRG.45085"; transcript_id "MSTRG.45085.300"; exon_number "18";
chr12	StringTie	exon	112078188	112078266	1000	-	.	gene_id "MSTRG.45085"; transcript_id "MSTRG.45085.300"; exon_number "19";
chr12	StringTie	exon	112078634	112078741	1000	-	.	gene_id "MSTRG.45085"; transcript_id "MSTRG.45085.300"; exon_number "20";
chr12	StringTie	exon	112081060	112081134	1000	-	.	gene_id "MSTRG.45085"; transcript_id "MSTRG.45085.300"; exon_number "21";
chr12	StringTie	exon	112087683	112087801	1000	-	.	gene_id "MSTRG.45085"; transcript_id "MSTRG.45085.300"; exon_number "22";
chr12	StringTie	exon	112090726	112090864	1000	-	.	gene_id "MSTRG.45085"; transcript_id "MSTRG.45085.300"; exon_number "23";
chr12	StringTie	exon	112093051	112093136	1000	-	.	gene_id "MSTRG.45085"; transcript_id "MSTRG.45085.300"; exon_number "24";
chr12	StringTie	exon	112094662	112094680	1000	-	.	gene_id "MSTRG.45085"; transcript_id "MSTRG.45085.300"; exon_number "25";
chr12	StringTie	transcript	112026752	112106613	1000	-	.	gene_id "MSTRG.45085"; transcript_id "MSTRG.45085.301";
chr12	StringTie	exon	112026752	112029653	1000	-	.	gene_id "MSTRG.45085"; transcript_id "MSTRG.45085.301"; exon_number "1";
chr12	StringTie	exon	112033233	112033379	1000	-	.	gene_id "MSTRG.45085"; transcript_id "MSTRG.45085.301"; exon_number "2";
chr12	StringTie	exon	112039229	112040578	1000	-	.	gene_id "MSTRG.45085"; transcript_id "MSTRG.45085.301"; exon_number "3";
chr12	StringTie	exon	112042039	112042104	1000	-	.	gene_id "MSTRG.45085"; transcript_id "MSTRG.45085.301"; exon_number "4";
chr12	StringTie	exon	112043088	112043211	1000	-	.	gene_id "MSTRG.45085"; transcript_id "MSTRG.45085.301"; exon_number "5";
chr12	StringTie	exon	112043625	112043868	1000	-	.	gene_id "MSTRG.45085"; transcript_id "MSTRG.45085.301"; exon_number "6";
chr12	StringTie	exon	112047665	112047790	1000	-	.	gene_id "MSTRG.45085"; transcript_id "MSTRG.45085.301"; exon_number "7";
chr12	StringTie	exon	112048292	112048443	1000	-	.	gene_id "MSTRG.45085"; transcript_id "MSTRG.45085.301"; exon_number "8";
chr12	StringTie	exon	112049483	112049611	1000	-	.	gene_id "MSTRG.45085"; transcript_id "MSTRG.45085.301"; exon_number "9";
chr12	StringTie	exon	112053558	112053657	1000	-	.	gene_id "MSTRG.45085"; transcript_id "MSTRG.45085.301"; exon_number "10";
chr12	StringTie	exon	112054388	112054568	1000	-	.	gene_id "MSTRG.45085"; transcript_id "MSTRG.45085.301"; exon_number "11";
chr12	StringTie	exon	112060270	112060359	1000	-	.	gene_id "MSTRG.45085"; transcript_id "MSTRG.45085.301"; exon_number "12";
chr12	StringTie	exon	112061181	112061388	1000	-	.	gene_id "MSTRG.45085"; transcript_id "MSTRG.45085.301"; exon_number "13";
chr12	StringTie	exon	112068880	112068992	1000	-	.	gene_id "MSTRG.45085"; transcript_id "MSTRG.45085.301"; exon_number "14";
chr12	StringTie	exon	112071895	112072064	1000	-	.	gene_id "MSTRG.45085"; transcript_id "MSTRG.45085.301"; exon_number "15";
chr12	StringTie	exon	112074675	112074759	1000	-	.	gene_id "MSTRG.45085"; transcript_id "MSTRG.45085.301"; exon_number "16";
chr12	StringTie	exon	112075678	112075789	1000	-	.	gene_id "MSTRG.45085"; transcript_id "MSTRG.45085.301"; exon_number "17";
chr12	StringTie	exon	112078188	112078266	1000	-	.	gene_id "MSTRG.45085"; transcript_id "MSTRG.45085.301"; exon_number "18";
chr12	StringTie	exon	112078634	112078741	1000	-	.	gene_id "MSTRG.45085"; transcript_id "MSTRG.45085.301"; exon_number "19";
chr12	StringTie	exon	112081060	112081134	1000	-	.	gene_id "MSTRG.45085"; transcript_id "MSTRG.45085.301"; exon_number "20";
chr12	StringTie	exon	112087683	112087801	1000	-	.	gene_id "MSTRG.45085"; transcript_id "MSTRG.45085.301"; exon_number "21";
chr12	StringTie	exon	112090726	112090864	1000	-	.	gene_id "MSTRG.45085"; transcript_id "MSTRG.45085.301"; exon_number "22";
chr12	StringTie	exon	112093051	112093136	1000	-	.	gene_id "MSTRG.45085"; transcript_id "MSTRG.45085.301"; exon_number "23";
chr12	StringTie	exon	112106593	112106613	1000	-	.	gene_id "MSTRG.45085"; transcript_id "MSTRG.45085.301"; exon_number "24";
chr12	StringTie	transcript	112026784	112108784	1000	-	.	gene_id "MSTRG.45085"; transcript_id "MSTRG.45085.302";
chr12	StringTie	exon	112026784	112029653	1000	-	.	gene_id "MSTRG.45085"; transcript_id "MSTRG.45085.302"; exon_number "1";
chr12	StringTie	exon	112033233	112033379	1000	-	.	gene_id "MSTRG.45085"; transcript_id "MSTRG.45085.302"; exon_number "2";
chr12	StringTie	exon	112039229	112039339	1000	-	.	gene_id "MSTRG.45085"; transcript_id "MSTRG.45085.302"; exon_number "3";
chr12	StringTie	exon	112040481	112040578	1000	-	.	gene_id "MSTRG.45085"; transcript_id "MSTRG.45085.302"; exon_number "4";
chr12	StringTie	exon	112042039	112042104	1000	-	.	gene_id "MSTRG.45085"; transcript_id "MSTRG.45085.302"; exon_number "5";
chr12	StringTie	exon	112043088	112043211	1000	-	.	gene_id "MSTRG.45085"; transcript_id "MSTRG.45085.302"; exon_number "6";
chr12	StringTie	exon	112043625	112043868	1000	-	.	gene_id "MSTRG.45085"; transcript_id "MSTRG.45085.302"; exon_number "7";
chr12	StringTie	exon	112047665	112047790	1000	-	.	gene_id "MSTRG.45085"; transcript_id "MSTRG.45085.302"; exon_number "8";
chr12	StringTie	exon	112048292	112048443	1000	-	.	gene_id "MSTRG.45085"; transcript_id "MSTRG.45085.302"; exon_number "9";
chr12	StringTie	exon	112049483	112049611	1000	-	.	gene_id "MSTRG.45085"; transcript_id "MSTRG.45085.302"; exon_number "10";
chr12	StringTie	exon	112053558	112053657	1000	-	.	gene_id "MSTRG.45085"; transcript_id "MSTRG.45085.302"; exon_number "11";
chr12	StringTie	exon	112054388	112054568	1000	-	.	gene_id "MSTRG.45085"; transcript_id "MSTRG.45085.302"; exon_number "12";
chr12	StringTie	exon	112060270	112060359	1000	-	.	gene_id "MSTRG.45085"; transcript_id "MSTRG.45085.302"; exon_number "13";
chr12	StringTie	exon	112061181	112061388	1000	-	.	gene_id "MSTRG.45085"; transcript_id "MSTRG.45085.302"; exon_number "14";
chr12	StringTie	exon	112068880	112068992	1000	-	.	gene_id "MSTRG.45085"; transcript_id "MSTRG.45085.302"; exon_number "15";
chr12	StringTie	exon	112071895	112072076	1000	-	.	gene_id "MSTRG.45085"; transcript_id "MSTRG.45085.302"; exon_number "16";
chr12	StringTie	exon	112074673	112074764	1000	-	.	gene_id "MSTRG.45085"; transcript_id "MSTRG.45085.302"; exon_number "17";
chr12	StringTie	exon	112075678	112075789	1000	-	.	gene_id "MSTRG.45085"; transcript_id "MSTRG.45085.302"; exon_number "18";
chr12	StringTie	exon	112078188	112078266	1000	-	.	gene_id "MSTRG.45085"; transcript_id "MSTRG.45085.302"; exon_number "19";
chr12	StringTie	exon	112078634	112078741	1000	-	.	gene_id "MSTRG.45085"; transcript_id "MSTRG.45085.302"; exon_number "20";
chr12	StringTie	exon	112081060	112081134	1000	-	.	gene_id "MSTRG.45085"; transcript_id "MSTRG.45085.302"; exon_number "21";
chr12	StringTie	exon	112087683	112087801	1000	-	.	gene_id "MSTRG.45085"; transcript_id "MSTRG.45085.302"; exon_number "22";
chr12	StringTie	exon	112090726	112090864	1000	-	.	gene_id "MSTRG.45085"; transcript_id "MSTRG.45085.302"; exon_number "23";
chr12	StringTie	exon	112093051	112093136	1000	-	.	gene_id "MSTRG.45085"; transcript_id "MSTRG.45085.302"; exon_number "24";
chr12	StringTie	exon	112108716	112108784	1000	-	.	gene_id "MSTRG.45085"; transcript_id "MSTRG.45085.302"; exon_number "25";
chr12	StringTie	transcript	112026788	112108986	1000	-	.	gene_id "MSTRG.45085"; transcript_id "MSTRG.45085.303";
chr12	StringTie	exon	112026788	112029653	1000	-	.	gene_id "MSTRG.45085"; transcript_id "MSTRG.45085.303"; exon_number "1";
chr12	StringTie	exon	112029744	112029761	1000	-	.	gene_id "MSTRG.45085"; transcript_id "MSTRG.45085.303"; exon_number "2";
chr12	StringTie	exon	112033233	112033379	1000	-	.	gene_id "MSTRG.45085"; transcript_id "MSTRG.45085.303"; exon_number "3";
chr12	StringTie	exon	112039229	112039339	1000	-	.	gene_id "MSTRG.45085"; transcript_id "MSTRG.45085.303"; exon_number "4";
chr12	StringTie	exon	112040481	112040578	1000	-	.	gene_id "MSTRG.45085"; transcript_id "MSTRG.45085.303"; exon_number "5";
chr12	StringTie	exon	112042039	112042104	1000	-	.	gene_id "MSTRG.45085"; transcript_id "MSTRG.45085.303"; exon_number "6";
chr12	StringTie	exon	112043088	112043211	1000	-	.	gene_id "MSTRG.45085"; transcript_id "MSTRG.45085.303"; exon_number "7";
chr12	StringTie	exon	112043625	112043868	1000	-	.	gene_id "MSTRG.45085"; transcript_id "MSTRG.45085.303"; exon_number "8";
chr12	StringTie	exon	112047665	112047790	1000	-	.	gene_id "MSTRG.45085"; transcript_id "MSTRG.45085.303"; exon_number "9";
chr12	StringTie	exon	112048292	112048443	1000	-	.	gene_id "MSTRG.45085"; transcript_id "MSTRG.45085.303"; exon_number "10";
chr12	StringTie	exon	112049483	112049611	1000	-	.	gene_id "MSTRG.45085"; transcript_id "MSTRG.45085.303"; exon_number "11";
chr12	StringTie	exon	112053558	112053657	1000	-	.	gene_id "MSTRG.45085"; transcript_id "MSTRG.45085.303"; exon_number "12";
chr12	StringTie	exon	112054388	112054568	1000	-	.	gene_id "MSTRG.45085"; transcript_id "MSTRG.45085.303"; exon_number "13";
chr12	StringTie	exon	112060270	112060359	1000	-	.	gene_id "MSTRG.45085"; transcript_id "MSTRG.45085.303"; exon_number "14";
chr12	StringTie	exon	112061181	112061388	1000	-	.	gene_id "MSTRG.45085"; transcript_id "MSTRG.45085.303"; exon_number "15";
chr12	StringTie	exon	112068880	112068992	1000	-	.	gene_id "MSTRG.45085"; transcript_id "MSTRG.45085.303"; exon_number "16";
chr12	StringTie	exon	112071895	112072064	1000	-	.	gene_id "MSTRG.45085"; transcript_id "MSTRG.45085.303"; exon_number "17";
chr12	StringTie	exon	112074675	112074764	1000	-	.	gene_id "MSTRG.45085"; transcript_id "MSTRG.45085.303"; exon_number "18";
chr12	StringTie	exon	112075678	112075789	1000	-	.	gene_id "MSTRG.45085"; transcript_id "MSTRG.45085.303"; exon_number "19";
chr12	StringTie	exon	112078188	112078266	1000	-	.	gene_id "MSTRG.45085"; transcript_id "MSTRG.45085.303"; exon_number "20";
chr12	StringTie	exon	112078634	112078741	1000	-	.	gene_id "MSTRG.45085"; transcript_id "MSTRG.45085.303"; exon_number "21";
chr12	StringTie	exon	112081060	112081134	1000	-	.	gene_id "MSTRG.45085"; transcript_id "MSTRG.45085.303"; exon_number "22";
chr12	StringTie	exon	112087683	112087801	1000	-	.	gene_id "MSTRG.45085"; transcript_id "MSTRG.45085.303"; exon_number "23";
chr12	StringTie	exon	112090726	112090864	1000	-	.	gene_id "MSTRG.45085"; transcript_id "MSTRG.45085.303"; exon_number "24";
chr12	StringTie	exon	112093051	112093136	1000	-	.	gene_id "MSTRG.45085"; transcript_id "MSTRG.45085.303"; exon_number "25";
chr12	StringTie	exon	112108716	112108986	1000	-	.	gene_id "MSTRG.45085"; transcript_id "MSTRG.45085.303"; exon_number "26";
chr12	StringTie	transcript	112044863	112110383	1000	-	.	gene_id "MSTRG.45085"; transcript_id "MSTRG.45085.309";
chr12	StringTie	exon	112044863	112045514	1000	-	.	gene_id "MSTRG.45085"; transcript_id "MSTRG.45085.309"; exon_number "1";
chr12	StringTie	exon	112059076	112060157	1000	-	.	gene_id "MSTRG.45085"; transcript_id "MSTRG.45085.309"; exon_number "2";
chr12	StringTie	exon	112060270	112060359	1000	-	.	gene_id "MSTRG.45085"; transcript_id "MSTRG.45085.309"; exon_number "3";
chr12	StringTie	exon	112061181	112061388	1000	-	.	gene_id "MSTRG.45085"; transcript_id "MSTRG.45085.309"; exon_number "4";
chr12	StringTie	exon	112068880	112068992	1000	-	.	gene_id "MSTRG.45085"; transcript_id "MSTRG.45085.309"; exon_number "5";
chr12	StringTie	exon	112071895	112072064	1000	-	.	gene_id "MSTRG.45085"; transcript_id "MSTRG.45085.309"; exon_number "6";
chr12	StringTie	exon	112074675	112074764	1000	-	.	gene_id "MSTRG.45085"; transcript_id "MSTRG.45085.309"; exon_number "7";
chr12	StringTie	exon	112075678	112075789	1000	-	.	gene_id "MSTRG.45085"; transcript_id "MSTRG.45085.309"; exon_number "8";
chr12	StringTie	exon	112078188	112078266	1000	-	.	gene_id "MSTRG.45085"; transcript_id "MSTRG.45085.309"; exon_number "9";
chr12	StringTie	exon	112078634	112078741	1000	-	.	gene_id "MSTRG.45085"; transcript_id "MSTRG.45085.309"; exon_number "10";
chr12	StringTie	exon	112081060	112081134	1000	-	.	gene_id "MSTRG.45085"; transcript_id "MSTRG.45085.309"; exon_number "11";
chr12	StringTie	exon	112087683	112087801	1000	-	.	gene_id "MSTRG.45085"; transcript_id "MSTRG.45085.309"; exon_number "12";
chr12	StringTie	exon	112090726	112090864	1000	-	.	gene_id "MSTRG.45085"; transcript_id "MSTRG.45085.309"; exon_number "13";
chr12	StringTie	exon	112093051	112093136	1000	-	.	gene_id "MSTRG.45085"; transcript_id "MSTRG.45085.309"; exon_number "14";
chr12	StringTie	exon	112108716	112110383	1000	-	.	gene_id "MSTRG.45085"; transcript_id "MSTRG.45085.309"; exon_number "15";
chr12	StringTie	transcript	111929644	112014594	1000	-	.	gene_id "MSTRG.45085"; transcript_id "MSTRG.45085.31";
chr12	StringTie	exon	111929644	111931827	1000	-	.	gene_id "MSTRG.45085"; transcript_id "MSTRG.45085.31"; exon_number "1";
chr12	StringTie	exon	111932586	111932659	1000	-	.	gene_id "MSTRG.45085"; transcript_id "MSTRG.45085.31"; exon_number "2";
chr12	StringTie	exon	111933886	111934030	1000	-	.	gene_id "MSTRG.45085"; transcript_id "MSTRG.45085.31"; exon_number "3";
chr12	StringTie	exon	111936692	111936830	1000	-	.	gene_id "MSTRG.45085"; transcript_id "MSTRG.45085.31"; exon_number "4";
chr12	StringTie	exon	111937160	111937243	1000	-	.	gene_id "MSTRG.45085"; transcript_id "MSTRG.45085.31"; exon_number "5";
chr12	StringTie	exon	111938161	111938210	1000	-	.	gene_id "MSTRG.45085"; transcript_id "MSTRG.45085.31"; exon_number "6";
chr12	StringTie	exon	111943265	111943369	1000	-	.	gene_id "MSTRG.45085"; transcript_id "MSTRG.45085.31"; exon_number "7";
chr12	StringTie	exon	111965595	111965759	1000	-	.	gene_id "MSTRG.45085"; transcript_id "MSTRG.45085.31"; exon_number "8";
chr12	StringTie	exon	111991758	111991889	1000	-	.	gene_id "MSTRG.45085"; transcript_id "MSTRG.45085.31"; exon_number "9";
chr12	StringTie	exon	112003800	112003863	1000	-	.	gene_id "MSTRG.45085"; transcript_id "MSTRG.45085.31"; exon_number "10";
chr12	StringTie	exon	112005257	112005303	1000	-	.	gene_id "MSTRG.45085"; transcript_id "MSTRG.45085.31"; exon_number "11";
chr12	StringTie	exon	112013442	112014594	1000	-	.	gene_id "MSTRG.45085"; transcript_id "MSTRG.45085.31"; exon_number "12";
chr12	StringTie	transcript	112056288	112059175	1000	-	.	gene_id "MSTRG.45085"; transcript_id "MSTRG.45085.310";
chr12	StringTie	exon	112056288	112056387	1000	-	.	gene_id "MSTRG.45085"; transcript_id "MSTRG.45085.310"; exon_number "1";
chr12	StringTie	exon	112059076	112059175	1000	-	.	gene_id "MSTRG.45085"; transcript_id "MSTRG.45085.310"; exon_number "2";
chr12	StringTie	transcript	112060109	112108784	1000	-	.	gene_id "MSTRG.45085"; transcript_id "MSTRG.45085.311";
chr12	StringTie	exon	112060109	112060132	1000	-	.	gene_id "MSTRG.45085"; transcript_id "MSTRG.45085.311"; exon_number "1";
chr12	StringTie	exon	112060270	112060359	1000	-	.	gene_id "MSTRG.45085"; transcript_id "MSTRG.45085.311"; exon_number "2";
chr12	StringTie	exon	112061181	112061388	1000	-	.	gene_id "MSTRG.45085"; transcript_id "MSTRG.45085.311"; exon_number "3";
chr12	StringTie	exon	112068880	112068992	1000	-	.	gene_id "MSTRG.45085"; transcript_id "MSTRG.45085.311"; exon_number "4";
chr12	StringTie	exon	112071895	112072064	1000	-	.	gene_id "MSTRG.45085"; transcript_id "MSTRG.45085.311"; exon_number "5";
chr12	StringTie	exon	112074675	112074764	1000	-	.	gene_id "MSTRG.45085"; transcript_id "MSTRG.45085.311"; exon_number "6";
chr12	StringTie	exon	112075678	112075789	1000	-	.	gene_id "MSTRG.45085"; transcript_id "MSTRG.45085.311"; exon_number "7";
chr12	StringTie	exon	112078188	112078266	1000	-	.	gene_id "MSTRG.45085"; transcript_id "MSTRG.45085.311"; exon_number "8";
chr12	StringTie	exon	112078387	112078541	1000	-	.	gene_id "MSTRG.45085"; transcript_id "MSTRG.45085.311"; exon_number "9";
chr12	StringTie	exon	112078634	112078741	1000	-	.	gene_id "MSTRG.45085"; transcript_id "MSTRG.45085.311"; exon_number "10";
chr12	StringTie	exon	112081060	112081134	1000	-	.	gene_id "MSTRG.45085"; transcript_id "MSTRG.45085.311"; exon_number "11";
chr12	StringTie	exon	112087683	112087801	1000	-	.	gene_id "MSTRG.45085"; transcript_id "MSTRG.45085.311"; exon_number "12";
chr12	StringTie	exon	112090726	112090864	1000	-	.	gene_id "MSTRG.45085"; transcript_id "MSTRG.45085.311"; exon_number "13";
chr12	StringTie	exon	112093051	112093136	1000	-	.	gene_id "MSTRG.45085"; transcript_id "MSTRG.45085.311"; exon_number "14";
chr12	StringTie	exon	112108716	112108784	1000	-	.	gene_id "MSTRG.45085"; transcript_id "MSTRG.45085.311"; exon_number "15";
chr12	StringTie	transcript	112078310	112108815	1000	-	.	gene_id "MSTRG.45085"; transcript_id "MSTRG.45085.312";
chr12	StringTie	exon	112078310	112078541	1000	-	.	gene_id "MSTRG.45085"; transcript_id "MSTRG.45085.312"; exon_number "1";
chr12	StringTie	exon	112078634	112078741	1000	-	.	gene_id "MSTRG.45085"; transcript_id "MSTRG.45085.312"; exon_number "2";
chr12	StringTie	exon	112081060	112081134	1000	-	.	gene_id "MSTRG.45085"; transcript_id "MSTRG.45085.312"; exon_number "3";
chr12	StringTie	exon	112087683	112087801	1000	-	.	gene_id "MSTRG.45085"; transcript_id "MSTRG.45085.312"; exon_number "4";
chr12	StringTie	exon	112090726	112090864	1000	-	.	gene_id "MSTRG.45085"; transcript_id "MSTRG.45085.312"; exon_number "5";
chr12	StringTie	exon	112108716	112108815	1000	-	.	gene_id "MSTRG.45085"; transcript_id "MSTRG.45085.312"; exon_number "6";
chr12	StringTie	transcript	112078328	112109036	1000	-	.	gene_id "MSTRG.45085"; transcript_id "MSTRG.45085.313";
chr12	StringTie	exon	112078328	112078541	1000	-	.	gene_id "MSTRG.45085"; transcript_id "MSTRG.45085.313"; exon_number "1";
chr12	StringTie	exon	112078634	112078741	1000	-	.	gene_id "MSTRG.45085"; transcript_id "MSTRG.45085.313"; exon_number "2";
chr12	StringTie	exon	112081060	112081134	1000	-	.	gene_id "MSTRG.45085"; transcript_id "MSTRG.45085.313"; exon_number "3";
chr12	StringTie	exon	112087683	112087801	1000	-	.	gene_id "MSTRG.45085"; transcript_id "MSTRG.45085.313"; exon_number "4";
chr12	StringTie	exon	112090726	112090864	1000	-	.	gene_id "MSTRG.45085"; transcript_id "MSTRG.45085.313"; exon_number "5";
chr12	StringTie	exon	112093051	112093136	1000	-	.	gene_id "MSTRG.45085"; transcript_id "MSTRG.45085.313"; exon_number "6";
chr12	StringTie	exon	112097241	112097438	1000	-	.	gene_id "MSTRG.45085"; transcript_id "MSTRG.45085.313"; exon_number "7";
chr12	StringTie	exon	112108716	112109036	1000	-	.	gene_id "MSTRG.45085"; transcript_id "MSTRG.45085.313"; exon_number "8";
chr12	StringTie	transcript	111930063	112002700	1000	-	.	gene_id "MSTRG.45085"; transcript_id "MSTRG.45085.32";
chr12	StringTie	exon	111930063	111931827	1000	-	.	gene_id "MSTRG.45085"; transcript_id "MSTRG.45085.32"; exon_number "1";
chr12	StringTie	exon	111932586	111932659	1000	-	.	gene_id "MSTRG.45085"; transcript_id "MSTRG.45085.32"; exon_number "2";
chr12	StringTie	exon	111933886	111934030	1000	-	.	gene_id "MSTRG.45085"; transcript_id "MSTRG.45085.32"; exon_number "3";
chr12	StringTie	exon	111936692	111936830	1000	-	.	gene_id "MSTRG.45085"; transcript_id "MSTRG.45085.32"; exon_number "4";
chr12	StringTie	exon	111937160	111937243	1000	-	.	gene_id "MSTRG.45085"; transcript_id "MSTRG.45085.32"; exon_number "5";
chr12	StringTie	exon	111938161	111938210	1000	-	.	gene_id "MSTRG.45085"; transcript_id "MSTRG.45085.32"; exon_number "6";
chr12	StringTie	exon	111943265	111943369	1000	-	.	gene_id "MSTRG.45085"; transcript_id "MSTRG.45085.32"; exon_number "7";
chr12	StringTie	exon	111965595	111965759	1000	-	.	gene_id "MSTRG.45085"; transcript_id "MSTRG.45085.32"; exon_number "8";
chr12	StringTie	exon	111991758	111991889	1000	-	.	gene_id "MSTRG.45085"; transcript_id "MSTRG.45085.32"; exon_number "9";
chr12	StringTie	exon	112002440	112002700	1000	-	.	gene_id "MSTRG.45085"; transcript_id "MSTRG.45085.32"; exon_number "10";
chr12	StringTie	transcript	111930225	112013594	1000	-	.	gene_id "MSTRG.45085"; transcript_id "MSTRG.45085.33";
chr12	StringTie	exon	111930225	111931827	1000	-	.	gene_id "MSTRG.45085"; transcript_id "MSTRG.45085.33"; exon_number "1";
chr12	StringTie	exon	111932586	111932659	1000	-	.	gene_id "MSTRG.45085"; transcript_id "MSTRG.45085.33"; exon_number "2";
chr12	StringTie	exon	111933886	111934030	1000	-	.	gene_id "MSTRG.45085"; transcript_id "MSTRG.45085.33"; exon_number "3";
chr12	StringTie	exon	111936692	111936830	1000	-	.	gene_id "MSTRG.45085"; transcript_id "MSTRG.45085.33"; exon_number "4";
chr12	StringTie	exon	111937160	111937243	1000	-	.	gene_id "MSTRG.45085"; transcript_id "MSTRG.45085.33"; exon_number "5";
chr12	StringTie	exon	111938161	111938210	1000	-	.	gene_id "MSTRG.45085"; transcript_id "MSTRG.45085.33"; exon_number "6";
chr12	StringTie	exon	111943265	111943369	1000	-	.	gene_id "MSTRG.45085"; transcript_id "MSTRG.45085.33"; exon_number "7";
chr12	StringTie	exon	111950388	111950461	1000	-	.	gene_id "MSTRG.45085"; transcript_id "MSTRG.45085.33"; exon_number "8";
chr12	StringTie	exon	111965665	111965759	1000	-	.	gene_id "MSTRG.45085"; transcript_id "MSTRG.45085.33"; exon_number "9";
chr12	StringTie	exon	111991758	111991889	1000	-	.	gene_id "MSTRG.45085"; transcript_id "MSTRG.45085.33"; exon_number "10";
chr12	StringTie	exon	112003800	112003863	1000	-	.	gene_id "MSTRG.45085"; transcript_id "MSTRG.45085.33"; exon_number "11";
chr12	StringTie	exon	112005257	112005303	1000	-	.	gene_id "MSTRG.45085"; transcript_id "MSTRG.45085.33"; exon_number "12";
chr12	StringTie	exon	112013442	112013594	1000	-	.	gene_id "MSTRG.45085"; transcript_id "MSTRG.45085.33"; exon_number "13";
chr12	StringTie	transcript	111930313	112006285	1000	-	.	gene_id "MSTRG.45085"; transcript_id "MSTRG.45085.34";
chr12	StringTie	exon	111930313	111931827	1000	-	.	gene_id "MSTRG.45085"; transcript_id "MSTRG.45085.34"; exon_number "1";
chr12	StringTie	exon	111932586	111932659	1000	-	.	gene_id "MSTRG.45085"; transcript_id "MSTRG.45085.34"; exon_number "2";
chr12	StringTie	exon	111933886	111934030	1000	-	.	gene_id "MSTRG.45085"; transcript_id "MSTRG.45085.34"; exon_number "3";
chr12	StringTie	exon	111936692	111936830	1000	-	.	gene_id "MSTRG.45085"; transcript_id "MSTRG.45085.34"; exon_number "4";
chr12	StringTie	exon	111937160	111937243	1000	-	.	gene_id "MSTRG.45085"; transcript_id "MSTRG.45085.34"; exon_number "5";
chr12	StringTie	exon	111938161	111938210	1000	-	.	gene_id "MSTRG.45085"; transcript_id "MSTRG.45085.34"; exon_number "6";
chr12	StringTie	exon	111943265	111943369	1000	-	.	gene_id "MSTRG.45085"; transcript_id "MSTRG.45085.34"; exon_number "7";
chr12	StringTie	exon	111950388	111950466	1000	-	.	gene_id "MSTRG.45085"; transcript_id "MSTRG.45085.34"; exon_number "8";
chr12	StringTie	exon	111965595	111965759	1000	-	.	gene_id "MSTRG.45085"; transcript_id "MSTRG.45085.34"; exon_number "9";
chr12	StringTie	exon	111978736	111978787	1000	-	.	gene_id "MSTRG.45085"; transcript_id "MSTRG.45085.34"; exon_number "10";
chr12	StringTie	exon	111991758	111991889	1000	-	.	gene_id "MSTRG.45085"; transcript_id "MSTRG.45085.34"; exon_number "11";
chr12	StringTie	exon	112003800	112003863	1000	-	.	gene_id "MSTRG.45085"; transcript_id "MSTRG.45085.34"; exon_number "12";
chr12	StringTie	exon	112005257	112005303	1000	-	.	gene_id "MSTRG.45085"; transcript_id "MSTRG.45085.34"; exon_number "13";
chr12	StringTie	exon	112005949	112006285	1000	-	.	gene_id "MSTRG.45085"; transcript_id "MSTRG.45085.34"; exon_number "14";
chr12	StringTie	transcript	111930315	112006339	1000	-	.	gene_id "MSTRG.45085"; transcript_id "MSTRG.45085.35";
chr12	StringTie	exon	111930315	111931827	1000	-	.	gene_id "MSTRG.45085"; transcript_id "MSTRG.45085.35"; exon_number "1";
chr12	StringTie	exon	111932586	111932659	1000	-	.	gene_id "MSTRG.45085"; transcript_id "MSTRG.45085.35"; exon_number "2";
chr12	StringTie	exon	111933886	111934030	1000	-	.	gene_id "MSTRG.45085"; transcript_id "MSTRG.45085.35"; exon_number "3";
chr12	StringTie	exon	111936692	111936830	1000	-	.	gene_id "MSTRG.45085"; transcript_id "MSTRG.45085.35"; exon_number "4";
chr12	StringTie	exon	111937160	111937243	1000	-	.	gene_id "MSTRG.45085"; transcript_id "MSTRG.45085.35"; exon_number "5";
chr12	StringTie	exon	111938161	111938210	1000	-	.	gene_id "MSTRG.45085"; transcript_id "MSTRG.45085.35"; exon_number "6";
chr12	StringTie	exon	111943265	111943369	1000	-	.	gene_id "MSTRG.45085"; transcript_id "MSTRG.45085.35"; exon_number "7";
chr12	StringTie	exon	111950388	111950466	1000	-	.	gene_id "MSTRG.45085"; transcript_id "MSTRG.45085.35"; exon_number "8";
chr12	StringTie	exon	111965595	111965759	1000	-	.	gene_id "MSTRG.45085"; transcript_id "MSTRG.45085.35"; exon_number "9";
chr12	StringTie	exon	111978736	111978787	1000	-	.	gene_id "MSTRG.45085"; transcript_id "MSTRG.45085.35"; exon_number "10";
chr12	StringTie	exon	111991758	111991889	1000	-	.	gene_id "MSTRG.45085"; transcript_id "MSTRG.45085.35"; exon_number "11";
chr12	StringTie	exon	112005257	112005303	1000	-	.	gene_id "MSTRG.45085"; transcript_id "MSTRG.45085.35"; exon_number "12";
chr12	StringTie	exon	112005602	112005686	1000	-	.	gene_id "MSTRG.45085"; transcript_id "MSTRG.45085.35"; exon_number "13";
chr12	StringTie	exon	112005949	112006339	1000	-	.	gene_id "MSTRG.45085"; transcript_id "MSTRG.45085.35"; exon_number "14";
chr12	StringTie	transcript	111930338	112013240	1000	-	.	gene_id "MSTRG.45085"; transcript_id "MSTRG.45085.36";
chr12	StringTie	exon	111930338	111931827	1000	-	.	gene_id "MSTRG.45085"; transcript_id "MSTRG.45085.36"; exon_number "1";
chr12	StringTie	exon	111932586	111932659	1000	-	.	gene_id "MSTRG.45085"; transcript_id "MSTRG.45085.36"; exon_number "2";
chr12	StringTie	exon	111933886	111934030	1000	-	.	gene_id "MSTRG.45085"; transcript_id "MSTRG.45085.36"; exon_number "3";
chr12	StringTie	exon	111936692	111936830	1000	-	.	gene_id "MSTRG.45085"; transcript_id "MSTRG.45085.36"; exon_number "4";
chr12	StringTie	exon	111937160	111937243	1000	-	.	gene_id "MSTRG.45085"; transcript_id "MSTRG.45085.36"; exon_number "5";
chr12	StringTie	exon	111938161	111938210	1000	-	.	gene_id "MSTRG.45085"; transcript_id "MSTRG.45085.36"; exon_number "6";
chr12	StringTie	exon	111943265	111943369	1000	-	.	gene_id "MSTRG.45085"; transcript_id "MSTRG.45085.36"; exon_number "7";
chr12	StringTie	exon	111950388	111950466	1000	-	.	gene_id "MSTRG.45085"; transcript_id "MSTRG.45085.36"; exon_number "8";
chr12	StringTie	exon	111965595	111965759	1000	-	.	gene_id "MSTRG.45085"; transcript_id "MSTRG.45085.36"; exon_number "9";
chr12	StringTie	exon	111978736	111978787	1000	-	.	gene_id "MSTRG.45085"; transcript_id "MSTRG.45085.36"; exon_number "10";
chr12	StringTie	exon	111991758	111991889	1000	-	.	gene_id "MSTRG.45085"; transcript_id "MSTRG.45085.36"; exon_number "11";
chr12	StringTie	exon	112005257	112005303	1000	-	.	gene_id "MSTRG.45085"; transcript_id "MSTRG.45085.36"; exon_number "12";
chr12	StringTie	exon	112013002	112013240	1000	-	.	gene_id "MSTRG.45085"; transcript_id "MSTRG.45085.36"; exon_number "13";
chr12	StringTie	transcript	111930446	112006330	1000	-	.	gene_id "MSTRG.45085"; transcript_id "MSTRG.45085.37";
chr12	StringTie	exon	111930446	111931827	1000	-	.	gene_id "MSTRG.45085"; transcript_id "MSTRG.45085.37"; exon_number "1";
chr12	StringTie	exon	111932586	111932659	1000	-	.	gene_id "MSTRG.45085"; transcript_id "MSTRG.45085.37"; exon_number "2";
chr12	StringTie	exon	111933886	111934030	1000	-	.	gene_id "MSTRG.45085"; transcript_id "MSTRG.45085.37"; exon_number "3";
chr12	StringTie	exon	111936692	111936830	1000	-	.	gene_id "MSTRG.45085"; transcript_id "MSTRG.45085.37"; exon_number "4";
chr12	StringTie	exon	111937160	111937243	1000	-	.	gene_id "MSTRG.45085"; transcript_id "MSTRG.45085.37"; exon_number "5";
chr12	StringTie	exon	111938161	111938210	1000	-	.	gene_id "MSTRG.45085"; transcript_id "MSTRG.45085.37"; exon_number "6";
chr12	StringTie	exon	111943265	111943369	1000	-	.	gene_id "MSTRG.45085"; transcript_id "MSTRG.45085.37"; exon_number "7";
chr12	StringTie	exon	111965595	111965759	1000	-	.	gene_id "MSTRG.45085"; transcript_id "MSTRG.45085.37"; exon_number "8";
chr12	StringTie	exon	111978736	111978787	1000	-	.	gene_id "MSTRG.45085"; transcript_id "MSTRG.45085.37"; exon_number "9";
chr12	StringTie	exon	111991758	111991889	1000	-	.	gene_id "MSTRG.45085"; transcript_id "MSTRG.45085.37"; exon_number "10";
chr12	StringTie	exon	112003800	112003863	1000	-	.	gene_id "MSTRG.45085"; transcript_id "MSTRG.45085.37"; exon_number "11";
chr12	StringTie	exon	112005257	112005303	1000	-	.	gene_id "MSTRG.45085"; transcript_id "MSTRG.45085.37"; exon_number "12";
chr12	StringTie	exon	112005602	112005673	1000	-	.	gene_id "MSTRG.45085"; transcript_id "MSTRG.45085.37"; exon_number "13";
chr12	StringTie	exon	112005949	112006330	1000	-	.	gene_id "MSTRG.45085"; transcript_id "MSTRG.45085.37"; exon_number "14";
chr12	StringTie	transcript	111930474	112013168	1000	-	.	gene_id "MSTRG.45085"; transcript_id "MSTRG.45085.38";
chr12	StringTie	exon	111930474	111931827	1000	-	.	gene_id "MSTRG.45085"; transcript_id "MSTRG.45085.38"; exon_number "1";
chr12	StringTie	exon	111932586	111932659	1000	-	.	gene_id "MSTRG.45085"; transcript_id "MSTRG.45085.38"; exon_number "2";
chr12	StringTie	exon	111933886	111934030	1000	-	.	gene_id "MSTRG.45085"; transcript_id "MSTRG.45085.38"; exon_number "3";
chr12	StringTie	exon	111936692	111936830	1000	-	.	gene_id "MSTRG.45085"; transcript_id "MSTRG.45085.38"; exon_number "4";
chr12	StringTie	exon	111937160	111937243	1000	-	.	gene_id "MSTRG.45085"; transcript_id "MSTRG.45085.38"; exon_number "5";
chr12	StringTie	exon	111938161	111938210	1000	-	.	gene_id "MSTRG.45085"; transcript_id "MSTRG.45085.38"; exon_number "6";
chr12	StringTie	exon	111943265	111943369	1000	-	.	gene_id "MSTRG.45085"; transcript_id "MSTRG.45085.38"; exon_number "7";
chr12	StringTie	exon	111965595	111965759	1000	-	.	gene_id "MSTRG.45085"; transcript_id "MSTRG.45085.38"; exon_number "8";
chr12	StringTie	exon	111965853	111965908	1000	-	.	gene_id "MSTRG.45085"; transcript_id "MSTRG.45085.38"; exon_number "9";
chr12	StringTie	exon	111978736	111978787	1000	-	.	gene_id "MSTRG.45085"; transcript_id "MSTRG.45085.38"; exon_number "10";
chr12	StringTie	exon	111991758	111991889	1000	-	.	gene_id "MSTRG.45085"; transcript_id "MSTRG.45085.38"; exon_number "11";
chr12	StringTie	exon	112003800	112003863	1000	-	.	gene_id "MSTRG.45085"; transcript_id "MSTRG.45085.38"; exon_number "12";
chr12	StringTie	exon	112005257	112005303	1000	-	.	gene_id "MSTRG.45085"; transcript_id "MSTRG.45085.38"; exon_number "13";
chr12	StringTie	exon	112013002	112013168	1000	-	.	gene_id "MSTRG.45085"; transcript_id "MSTRG.45085.38"; exon_number "14";
chr12	StringTie	transcript	111930601	112006330	1000	-	.	gene_id "MSTRG.45085"; transcript_id "MSTRG.45085.39";
chr12	StringTie	exon	111930601	111931827	1000	-	.	gene_id "MSTRG.45085"; transcript_id "MSTRG.45085.39"; exon_number "1";
chr12	StringTie	exon	111932586	111932659	1000	-	.	gene_id "MSTRG.45085"; transcript_id "MSTRG.45085.39"; exon_number "2";
chr12	StringTie	exon	111933886	111934030	1000	-	.	gene_id "MSTRG.45085"; transcript_id "MSTRG.45085.39"; exon_number "3";
chr12	StringTie	exon	111936692	111936830	1000	-	.	gene_id "MSTRG.45085"; transcript_id "MSTRG.45085.39"; exon_number "4";
chr12	StringTie	exon	111937160	111937243	1000	-	.	gene_id "MSTRG.45085"; transcript_id "MSTRG.45085.39"; exon_number "5";
chr12	StringTie	exon	111938161	111938210	1000	-	.	gene_id "MSTRG.45085"; transcript_id "MSTRG.45085.39"; exon_number "6";
chr12	StringTie	exon	111943265	111943369	1000	-	.	gene_id "MSTRG.45085"; transcript_id "MSTRG.45085.39"; exon_number "7";
chr12	StringTie	exon	111965595	111965759	1000	-	.	gene_id "MSTRG.45085"; transcript_id "MSTRG.45085.39"; exon_number "8";
chr12	StringTie	exon	111978736	111978787	1000	-	.	gene_id "MSTRG.45085"; transcript_id "MSTRG.45085.39"; exon_number "9";
chr12	StringTie	exon	111991758	111991889	1000	-	.	gene_id "MSTRG.45085"; transcript_id "MSTRG.45085.39"; exon_number "10";
chr12	StringTie	exon	112005257	112005303	1000	-	.	gene_id "MSTRG.45085"; transcript_id "MSTRG.45085.39"; exon_number "11";
chr12	StringTie	exon	112005949	112006330	1000	-	.	gene_id "MSTRG.45085"; transcript_id "MSTRG.45085.39"; exon_number "12";
chr12	StringTie	transcript	111924563	112013315	1000	-	.	gene_id "MSTRG.45085"; transcript_id "MSTRG.45085.4";
chr12	StringTie	exon	111924563	111931827	1000	-	.	gene_id "MSTRG.45085"; transcript_id "MSTRG.45085.4"; exon_number "1";
chr12	StringTie	exon	111932586	111932659	1000	-	.	gene_id "MSTRG.45085"; transcript_id "MSTRG.45085.4"; exon_number "2";
chr12	StringTie	exon	111933886	111934030	1000	-	.	gene_id "MSTRG.45085"; transcript_id "MSTRG.45085.4"; exon_number "3";
chr12	StringTie	exon	111936692	111936830	1000	-	.	gene_id "MSTRG.45085"; transcript_id "MSTRG.45085.4"; exon_number "4";
chr12	StringTie	exon	111937160	111937243	1000	-	.	gene_id "MSTRG.45085"; transcript_id "MSTRG.45085.4"; exon_number "5";
chr12	StringTie	exon	111938161	111938210	1000	-	.	gene_id "MSTRG.45085"; transcript_id "MSTRG.45085.4"; exon_number "6";
chr12	StringTie	exon	111943265	111943369	1000	-	.	gene_id "MSTRG.45085"; transcript_id "MSTRG.45085.4"; exon_number "7";
chr12	StringTie	exon	111965595	111965759	1000	-	.	gene_id "MSTRG.45085"; transcript_id "MSTRG.45085.4"; exon_number "8";
chr12	StringTie	exon	111991758	111991889	1000	-	.	gene_id "MSTRG.45085"; transcript_id "MSTRG.45085.4"; exon_number "9";
chr12	StringTie	exon	112005257	112005303	1000	-	.	gene_id "MSTRG.45085"; transcript_id "MSTRG.45085.4"; exon_number "10";
chr12	StringTie	exon	112013002	112013315	1000	-	.	gene_id "MSTRG.45085"; transcript_id "MSTRG.45085.4"; exon_number "11";
chr12	StringTie	transcript	111930626	112006062	1000	-	.	gene_id "MSTRG.45085"; transcript_id "MSTRG.45085.40";
chr12	StringTie	exon	111930626	111932659	1000	-	.	gene_id "MSTRG.45085"; transcript_id "MSTRG.45085.40"; exon_number "1";
chr12	StringTie	exon	111933886	111934030	1000	-	.	gene_id "MSTRG.45085"; transcript_id "MSTRG.45085.40"; exon_number "2";
chr12	StringTie	exon	111936692	111936830	1000	-	.	gene_id "MSTRG.45085"; transcript_id "MSTRG.45085.40"; exon_number "3";
chr12	StringTie	exon	111937160	111937243	1000	-	.	gene_id "MSTRG.45085"; transcript_id "MSTRG.45085.40"; exon_number "4";
chr12	StringTie	exon	111938161	111938210	1000	-	.	gene_id "MSTRG.45085"; transcript_id "MSTRG.45085.40"; exon_number "5";
chr12	StringTie	exon	111943265	111943369	1000	-	.	gene_id "MSTRG.45085"; transcript_id "MSTRG.45085.40"; exon_number "6";
chr12	StringTie	exon	111950388	111950461	1000	-	.	gene_id "MSTRG.45085"; transcript_id "MSTRG.45085.40"; exon_number "7";
chr12	StringTie	exon	111965595	111965759	1000	-	.	gene_id "MSTRG.45085"; transcript_id "MSTRG.45085.40"; exon_number "8";
chr12	StringTie	exon	111978736	111978787	1000	-	.	gene_id "MSTRG.45085"; transcript_id "MSTRG.45085.40"; exon_number "9";
chr12	StringTie	exon	111991758	111991889	1000	-	.	gene_id "MSTRG.45085"; transcript_id "MSTRG.45085.40"; exon_number "10";
chr12	StringTie	exon	112005257	112005303	1000	-	.	gene_id "MSTRG.45085"; transcript_id "MSTRG.45085.40"; exon_number "11";
chr12	StringTie	exon	112005602	112005686	1000	-	.	gene_id "MSTRG.45085"; transcript_id "MSTRG.45085.40"; exon_number "12";
chr12	StringTie	exon	112005949	112006062	1000	-	.	gene_id "MSTRG.45085"; transcript_id "MSTRG.45085.40"; exon_number "13";
chr12	StringTie	transcript	111930683	112013860	1000	-	.	gene_id "MSTRG.45085"; transcript_id "MSTRG.45085.41";
chr12	StringTie	exon	111930683	111931827	1000	-	.	gene_id "MSTRG.45085"; transcript_id "MSTRG.45085.41"; exon_number "1";
chr12	StringTie	exon	111932586	111932659	1000	-	.	gene_id "MSTRG.45085"; transcript_id "MSTRG.45085.41"; exon_number "2";
chr12	StringTie	exon	111933886	111934030	1000	-	.	gene_id "MSTRG.45085"; transcript_id "MSTRG.45085.41"; exon_number "3";
chr12	StringTie	exon	111936692	111936830	1000	-	.	gene_id "MSTRG.45085"; transcript_id "MSTRG.45085.41"; exon_number "4";
chr12	StringTie	exon	111937160	111937243	1000	-	.	gene_id "MSTRG.45085"; transcript_id "MSTRG.45085.41"; exon_number "5";
chr12	StringTie	exon	111938161	111938210	1000	-	.	gene_id "MSTRG.45085"; transcript_id "MSTRG.45085.41"; exon_number "6";
chr12	StringTie	exon	111943265	111943369	1000	-	.	gene_id "MSTRG.45085"; transcript_id "MSTRG.45085.41"; exon_number "7";
chr12	StringTie	exon	111965595	111965759	1000	-	.	gene_id "MSTRG.45085"; transcript_id "MSTRG.45085.41"; exon_number "8";
chr12	StringTie	exon	111978736	111978787	1000	-	.	gene_id "MSTRG.45085"; transcript_id "MSTRG.45085.41"; exon_number "9";
chr12	StringTie	exon	111991758	111991889	1000	-	.	gene_id "MSTRG.45085"; transcript_id "MSTRG.45085.41"; exon_number "10";
chr12	StringTie	exon	112005257	112005303	1000	-	.	gene_id "MSTRG.45085"; transcript_id "MSTRG.45085.41"; exon_number "11";
chr12	StringTie	exon	112013002	112013163	1000	-	.	gene_id "MSTRG.45085"; transcript_id "MSTRG.45085.41"; exon_number "12";
chr12	StringTie	exon	112013442	112013860	1000	-	.	gene_id "MSTRG.45085"; transcript_id "MSTRG.45085.41"; exon_number "13";
chr12	StringTie	transcript	111930768	112006339	1000	-	.	gene_id "MSTRG.45085"; transcript_id "MSTRG.45085.42";
chr12	StringTie	exon	111930768	111931827	1000	-	.	gene_id "MSTRG.45085"; transcript_id "MSTRG.45085.42"; exon_number "1";
chr12	StringTie	exon	111932586	111932659	1000	-	.	gene_id "MSTRG.45085"; transcript_id "MSTRG.45085.42"; exon_number "2";
chr12	StringTie	exon	111933886	111934030	1000	-	.	gene_id "MSTRG.45085"; transcript_id "MSTRG.45085.42"; exon_number "3";
chr12	StringTie	exon	111936692	111936830	1000	-	.	gene_id "MSTRG.45085"; transcript_id "MSTRG.45085.42"; exon_number "4";
chr12	StringTie	exon	111937160	111937243	1000	-	.	gene_id "MSTRG.45085"; transcript_id "MSTRG.45085.42"; exon_number "5";
chr12	StringTie	exon	111938161	111938210	1000	-	.	gene_id "MSTRG.45085"; transcript_id "MSTRG.45085.42"; exon_number "6";
chr12	StringTie	exon	111943265	111943369	1000	-	.	gene_id "MSTRG.45085"; transcript_id "MSTRG.45085.42"; exon_number "7";
chr12	StringTie	exon	111950388	111950466	1000	-	.	gene_id "MSTRG.45085"; transcript_id "MSTRG.45085.42"; exon_number "8";
chr12	StringTie	exon	111965595	111965759	1000	-	.	gene_id "MSTRG.45085"; transcript_id "MSTRG.45085.42"; exon_number "9";
chr12	StringTie	exon	111978736	111978787	1000	-	.	gene_id "MSTRG.45085"; transcript_id "MSTRG.45085.42"; exon_number "10";
chr12	StringTie	exon	111991758	111991889	1000	-	.	gene_id "MSTRG.45085"; transcript_id "MSTRG.45085.42"; exon_number "11";
chr12	StringTie	exon	112003800	112003863	1000	-	.	gene_id "MSTRG.45085"; transcript_id "MSTRG.45085.42"; exon_number "12";
chr12	StringTie	exon	112005257	112005303	1000	-	.	gene_id "MSTRG.45085"; transcript_id "MSTRG.45085.42"; exon_number "13";
chr12	StringTie	exon	112005602	112005686	1000	-	.	gene_id "MSTRG.45085"; transcript_id "MSTRG.45085.42"; exon_number "14";
chr12	StringTie	exon	112005949	112006339	1000	-	.	gene_id "MSTRG.45085"; transcript_id "MSTRG.45085.42"; exon_number "15";
chr12	StringTie	transcript	111930768	112006306	1000	-	.	gene_id "MSTRG.45085"; transcript_id "MSTRG.45085.43";
chr12	StringTie	exon	111930768	111931827	1000	-	.	gene_id "MSTRG.45085"; transcript_id "MSTRG.45085.43"; exon_number "1";
chr12	StringTie	exon	111932586	111932659	1000	-	.	gene_id "MSTRG.45085"; transcript_id "MSTRG.45085.43"; exon_number "2";
chr12	StringTie	exon	111933886	111934030	1000	-	.	gene_id "MSTRG.45085"; transcript_id "MSTRG.45085.43"; exon_number "3";
chr12	StringTie	exon	111936692	111936830	1000	-	.	gene_id "MSTRG.45085"; transcript_id "MSTRG.45085.43"; exon_number "4";
chr12	StringTie	exon	111937160	111937243	1000	-	.	gene_id "MSTRG.45085"; transcript_id "MSTRG.45085.43"; exon_number "5";
chr12	StringTie	exon	111938161	111938210	1000	-	.	gene_id "MSTRG.45085"; transcript_id "MSTRG.45085.43"; exon_number "6";
chr12	StringTie	exon	111943265	111943369	1000	-	.	gene_id "MSTRG.45085"; transcript_id "MSTRG.45085.43"; exon_number "7";
chr12	StringTie	exon	111965595	111965759	1000	-	.	gene_id "MSTRG.45085"; transcript_id "MSTRG.45085.43"; exon_number "8";
chr12	StringTie	exon	111978736	111978787	1000	-	.	gene_id "MSTRG.45085"; transcript_id "MSTRG.45085.43"; exon_number "9";
chr12	StringTie	exon	111991758	111991889	1000	-	.	gene_id "MSTRG.45085"; transcript_id "MSTRG.45085.43"; exon_number "10";
chr12	StringTie	exon	112005257	112005303	1000	-	.	gene_id "MSTRG.45085"; transcript_id "MSTRG.45085.43"; exon_number "11";
chr12	StringTie	exon	112005602	112006306	1000	-	.	gene_id "MSTRG.45085"; transcript_id "MSTRG.45085.43"; exon_number "12";
chr12	StringTie	transcript	111930770	112013229	1000	-	.	gene_id "MSTRG.45085"; transcript_id "MSTRG.45085.44";
chr12	StringTie	exon	111930770	111931827	1000	-	.	gene_id "MSTRG.45085"; transcript_id "MSTRG.45085.44"; exon_number "1";
chr12	StringTie	exon	111933886	111934030	1000	-	.	gene_id "MSTRG.45085"; transcript_id "MSTRG.45085.44"; exon_number "2";
chr12	StringTie	exon	111936692	111936830	1000	-	.	gene_id "MSTRG.45085"; transcript_id "MSTRG.45085.44"; exon_number "3";
chr12	StringTie	exon	111937160	111937243	1000	-	.	gene_id "MSTRG.45085"; transcript_id "MSTRG.45085.44"; exon_number "4";
chr12	StringTie	exon	111938161	111938210	1000	-	.	gene_id "MSTRG.45085"; transcript_id "MSTRG.45085.44"; exon_number "5";
chr12	StringTie	exon	111943265	111943369	1000	-	.	gene_id "MSTRG.45085"; transcript_id "MSTRG.45085.44"; exon_number "6";
chr12	StringTie	exon	111965595	111965759	1000	-	.	gene_id "MSTRG.45085"; transcript_id "MSTRG.45085.44"; exon_number "7";
chr12	StringTie	exon	111991758	111991889	1000	-	.	gene_id "MSTRG.45085"; transcript_id "MSTRG.45085.44"; exon_number "8";
chr12	StringTie	exon	112005257	112005303	1000	-	.	gene_id "MSTRG.45085"; transcript_id "MSTRG.45085.44"; exon_number "9";
chr12	StringTie	exon	112013002	112013229	1000	-	.	gene_id "MSTRG.45085"; transcript_id "MSTRG.45085.44"; exon_number "10";
chr12	StringTie	transcript	111930777	112109340	1000	-	.	gene_id "MSTRG.45085"; transcript_id "MSTRG.45085.45";
chr12	StringTie	exon	111930777	111931827	1000	-	.	gene_id "MSTRG.45085"; transcript_id "MSTRG.45085.45"; exon_number "1";
chr12	StringTie	exon	111932586	111932659	1000	-	.	gene_id "MSTRG.45085"; transcript_id "MSTRG.45085.45"; exon_number "2";
chr12	StringTie	exon	111933886	111934030	1000	-	.	gene_id "MSTRG.45085"; transcript_id "MSTRG.45085.45"; exon_number "3";
chr12	StringTie	exon	111936692	111936830	1000	-	.	gene_id "MSTRG.45085"; transcript_id "MSTRG.45085.45"; exon_number "4";
chr12	StringTie	exon	111937160	111937243	1000	-	.	gene_id "MSTRG.45085"; transcript_id "MSTRG.45085.45"; exon_number "5";
chr12	StringTie	exon	111938161	111938210	1000	-	.	gene_id "MSTRG.45085"; transcript_id "MSTRG.45085.45"; exon_number "6";
chr12	StringTie	exon	111943265	111943369	1000	-	.	gene_id "MSTRG.45085"; transcript_id "MSTRG.45085.45"; exon_number "7";
chr12	StringTie	exon	111950388	111950466	1000	-	.	gene_id "MSTRG.45085"; transcript_id "MSTRG.45085.45"; exon_number "8";
chr12	StringTie	exon	111965595	111965759	1000	-	.	gene_id "MSTRG.45085"; transcript_id "MSTRG.45085.45"; exon_number "9";
chr12	StringTie	exon	111978736	111978787	1000	-	.	gene_id "MSTRG.45085"; transcript_id "MSTRG.45085.45"; exon_number "10";
chr12	StringTie	exon	111991758	111991889	1000	-	.	gene_id "MSTRG.45085"; transcript_id "MSTRG.45085.45"; exon_number "11";
chr12	StringTie	exon	112005257	112005303	1000	-	.	gene_id "MSTRG.45085"; transcript_id "MSTRG.45085.45"; exon_number "12";
chr12	StringTie	exon	112013442	112013579	1000	-	.	gene_id "MSTRG.45085"; transcript_id "MSTRG.45085.45"; exon_number "13";
chr12	StringTie	exon	112019810	112019915	1000	-	.	gene_id "MSTRG.45085"; transcript_id "MSTRG.45085.45"; exon_number "14";
chr12	StringTie	exon	112020576	112020723	1000	-	.	gene_id "MSTRG.45085"; transcript_id "MSTRG.45085.45"; exon_number "15";
chr12	StringTie	exon	112022473	112022544	1000	-	.	gene_id "MSTRG.45085"; transcript_id "MSTRG.45085.45"; exon_number "16";
chr12	StringTie	exon	112024912	112029653	1000	-	.	gene_id "MSTRG.45085"; transcript_id "MSTRG.45085.45"; exon_number "17";
chr12	StringTie	exon	112033233	112033379	1000	-	.	gene_id "MSTRG.45085"; transcript_id "MSTRG.45085.45"; exon_number "18";
chr12	StringTie	exon	112039229	112039339	1000	-	.	gene_id "MSTRG.45085"; transcript_id "MSTRG.45085.45"; exon_number "19";
chr12	StringTie	exon	112040481	112040578	1000	-	.	gene_id "MSTRG.45085"; transcript_id "MSTRG.45085.45"; exon_number "20";
chr12	StringTie	exon	112042039	112042104	1000	-	.	gene_id "MSTRG.45085"; transcript_id "MSTRG.45085.45"; exon_number "21";
chr12	StringTie	exon	112043088	112043211	1000	-	.	gene_id "MSTRG.45085"; transcript_id "MSTRG.45085.45"; exon_number "22";
chr12	StringTie	exon	112043625	112043868	1000	-	.	gene_id "MSTRG.45085"; transcript_id "MSTRG.45085.45"; exon_number "23";
chr12	StringTie	exon	112047665	112047790	1000	-	.	gene_id "MSTRG.45085"; transcript_id "MSTRG.45085.45"; exon_number "24";
chr12	StringTie	exon	112048292	112048443	1000	-	.	gene_id "MSTRG.45085"; transcript_id "MSTRG.45085.45"; exon_number "25";
chr12	StringTie	exon	112053558	112053657	1000	-	.	gene_id "MSTRG.45085"; transcript_id "MSTRG.45085.45"; exon_number "26";
chr12	StringTie	exon	112054388	112054568	1000	-	.	gene_id "MSTRG.45085"; transcript_id "MSTRG.45085.45"; exon_number "27";
chr12	StringTie	exon	112060270	112060359	1000	-	.	gene_id "MSTRG.45085"; transcript_id "MSTRG.45085.45"; exon_number "28";
chr12	StringTie	exon	112061181	112061388	1000	-	.	gene_id "MSTRG.45085"; transcript_id "MSTRG.45085.45"; exon_number "29";
chr12	StringTie	exon	112068880	112068992	1000	-	.	gene_id "MSTRG.45085"; transcript_id "MSTRG.45085.45"; exon_number "30";
chr12	StringTie	exon	112071895	112072064	1000	-	.	gene_id "MSTRG.45085"; transcript_id "MSTRG.45085.45"; exon_number "31";
chr12	StringTie	exon	112074675	112074764	1000	-	.	gene_id "MSTRG.45085"; transcript_id "MSTRG.45085.45"; exon_number "32";
chr12	StringTie	exon	112075678	112075789	1000	-	.	gene_id "MSTRG.45085"; transcript_id "MSTRG.45085.45"; exon_number "33";
chr12	StringTie	exon	112078188	112078266	1000	-	.	gene_id "MSTRG.45085"; transcript_id "MSTRG.45085.45"; exon_number "34";
chr12	StringTie	exon	112078634	112078741	1000	-	.	gene_id "MSTRG.45085"; transcript_id "MSTRG.45085.45"; exon_number "35";
chr12	StringTie	exon	112081060	112081134	1000	-	.	gene_id "MSTRG.45085"; transcript_id "MSTRG.45085.45"; exon_number "36";
chr12	StringTie	exon	112087683	112087801	1000	-	.	gene_id "MSTRG.45085"; transcript_id "MSTRG.45085.45"; exon_number "37";
chr12	StringTie	exon	112090726	112090864	1000	-	.	gene_id "MSTRG.45085"; transcript_id "MSTRG.45085.45"; exon_number "38";
chr12	StringTie	exon	112093051	112093136	1000	-	.	gene_id "MSTRG.45085"; transcript_id "MSTRG.45085.45"; exon_number "39";
chr12	StringTie	exon	112108716	112109340	1000	-	.	gene_id "MSTRG.45085"; transcript_id "MSTRG.45085.45"; exon_number "40";
chr12	StringTie	transcript	111930777	112013139	1000	-	.	gene_id "MSTRG.45085"; transcript_id "MSTRG.45085.46";
chr12	StringTie	exon	111930777	111931827	1000	-	.	gene_id "MSTRG.45085"; transcript_id "MSTRG.45085.46"; exon_number "1";
chr12	StringTie	exon	111932586	111932659	1000	-	.	gene_id "MSTRG.45085"; transcript_id "MSTRG.45085.46"; exon_number "2";
chr12	StringTie	exon	111933886	111936830	1000	-	.	gene_id "MSTRG.45085"; transcript_id "MSTRG.45085.46"; exon_number "3";
chr12	StringTie	exon	111937160	111937243	1000	-	.	gene_id "MSTRG.45085"; transcript_id "MSTRG.45085.46"; exon_number "4";
chr12	StringTie	exon	111938161	111938210	1000	-	.	gene_id "MSTRG.45085"; transcript_id "MSTRG.45085.46"; exon_number "5";
chr12	StringTie	exon	111943265	111943369	1000	-	.	gene_id "MSTRG.45085"; transcript_id "MSTRG.45085.46"; exon_number "6";
chr12	StringTie	exon	111991758	111991889	1000	-	.	gene_id "MSTRG.45085"; transcript_id "MSTRG.45085.46"; exon_number "7";
chr12	StringTie	exon	112003800	112003863	1000	-	.	gene_id "MSTRG.45085"; transcript_id "MSTRG.45085.46"; exon_number "8";
chr12	StringTie	exon	112005257	112005303	1000	-	.	gene_id "MSTRG.45085"; transcript_id "MSTRG.45085.46"; exon_number "9";
chr12	StringTie	exon	112013002	112013139	1000	-	.	gene_id "MSTRG.45085"; transcript_id "MSTRG.45085.46"; exon_number "10";
chr12	StringTie	transcript	111930777	112006285	1000	-	.	gene_id "MSTRG.45085"; transcript_id "MSTRG.45085.47";
chr12	StringTie	exon	111930777	111931827	1000	-	.	gene_id "MSTRG.45085"; transcript_id "MSTRG.45085.47"; exon_number "1";
chr12	StringTie	exon	111932586	111932659	1000	-	.	gene_id "MSTRG.45085"; transcript_id "MSTRG.45085.47"; exon_number "2";
chr12	StringTie	exon	111933886	111934030	1000	-	.	gene_id "MSTRG.45085"; transcript_id "MSTRG.45085.47"; exon_number "3";
chr12	StringTie	exon	111936692	111936830	1000	-	.	gene_id "MSTRG.45085"; transcript_id "MSTRG.45085.47"; exon_number "4";
chr12	StringTie	exon	111937160	111937243	1000	-	.	gene_id "MSTRG.45085"; transcript_id "MSTRG.45085.47"; exon_number "5";
chr12	StringTie	exon	111938161	111938210	1000	-	.	gene_id "MSTRG.45085"; transcript_id "MSTRG.45085.47"; exon_number "6";
chr12	StringTie	exon	111943265	111943369	1000	-	.	gene_id "MSTRG.45085"; transcript_id "MSTRG.45085.47"; exon_number "7";
chr12	StringTie	exon	111950388	111950466	1000	-	.	gene_id "MSTRG.45085"; transcript_id "MSTRG.45085.47"; exon_number "8";
chr12	StringTie	exon	111965595	111965759	1000	-	.	gene_id "MSTRG.45085"; transcript_id "MSTRG.45085.47"; exon_number "9";
chr12	StringTie	exon	111978736	111978787	1000	-	.	gene_id "MSTRG.45085"; transcript_id "MSTRG.45085.47"; exon_number "10";
chr12	StringTie	exon	111991758	111991889	1000	-	.	gene_id "MSTRG.45085"; transcript_id "MSTRG.45085.47"; exon_number "11";
chr12	StringTie	exon	112003800	112003863	1000	-	.	gene_id "MSTRG.45085"; transcript_id "MSTRG.45085.47"; exon_number "12";
chr12	StringTie	exon	112005257	112005303	1000	-	.	gene_id "MSTRG.45085"; transcript_id "MSTRG.45085.47"; exon_number "13";
chr12	StringTie	exon	112005602	112005673	1000	-	.	gene_id "MSTRG.45085"; transcript_id "MSTRG.45085.47"; exon_number "14";
chr12	StringTie	exon	112005949	112006285	1000	-	.	gene_id "MSTRG.45085"; transcript_id "MSTRG.45085.47"; exon_number "15";
chr12	StringTie	transcript	111930824	112006084	1000	-	.	gene_id "MSTRG.45085"; transcript_id "MSTRG.45085.48";
chr12	StringTie	exon	111930824	111932659	1000	-	.	gene_id "MSTRG.45085"; transcript_id "MSTRG.45085.48"; exon_number "1";
chr12	StringTie	exon	111933886	111934030	1000	-	.	gene_id "MSTRG.45085"; transcript_id "MSTRG.45085.48"; exon_number "2";
chr12	StringTie	exon	111936692	111936830	1000	-	.	gene_id "MSTRG.45085"; transcript_id "MSTRG.45085.48"; exon_number "3";
chr12	StringTie	exon	111937160	111937243	1000	-	.	gene_id "MSTRG.45085"; transcript_id "MSTRG.45085.48"; exon_number "4";
chr12	StringTie	exon	111938161	111938210	1000	-	.	gene_id "MSTRG.45085"; transcript_id "MSTRG.45085.48"; exon_number "5";
chr12	StringTie	exon	111943265	111943369	1000	-	.	gene_id "MSTRG.45085"; transcript_id "MSTRG.45085.48"; exon_number "6";
chr12	StringTie	exon	111965595	111965759	1000	-	.	gene_id "MSTRG.45085"; transcript_id "MSTRG.45085.48"; exon_number "7";
chr12	StringTie	exon	111978736	111978787	1000	-	.	gene_id "MSTRG.45085"; transcript_id "MSTRG.45085.48"; exon_number "8";
chr12	StringTie	exon	111991758	111991889	1000	-	.	gene_id "MSTRG.45085"; transcript_id "MSTRG.45085.48"; exon_number "9";
chr12	StringTie	exon	112003800	112003855	1000	-	.	gene_id "MSTRG.45085"; transcript_id "MSTRG.45085.48"; exon_number "10";
chr12	StringTie	exon	112005257	112005303	1000	-	.	gene_id "MSTRG.45085"; transcript_id "MSTRG.45085.48"; exon_number "11";
chr12	StringTie	exon	112005949	112006084	1000	-	.	gene_id "MSTRG.45085"; transcript_id "MSTRG.45085.48"; exon_number "12";
chr12	StringTie	transcript	111930882	112006242	1000	-	.	gene_id "MSTRG.45085"; transcript_id "MSTRG.45085.49";
chr12	StringTie	exon	111930882	111931827	1000	-	.	gene_id "MSTRG.45085"; transcript_id "MSTRG.45085.49"; exon_number "1";
chr12	StringTie	exon	111932586	111932659	1000	-	.	gene_id "MSTRG.45085"; transcript_id "MSTRG.45085.49"; exon_number "2";
chr12	StringTie	exon	111933886	111934030	1000	-	.	gene_id "MSTRG.45085"; transcript_id "MSTRG.45085.49"; exon_number "3";
chr12	StringTie	exon	111936692	111936830	1000	-	.	gene_id "MSTRG.45085"; transcript_id "MSTRG.45085.49"; exon_number "4";
chr12	StringTie	exon	111937160	111937243	1000	-	.	gene_id "MSTRG.45085"; transcript_id "MSTRG.45085.49"; exon_number "5";
chr12	StringTie	exon	111938161	111938210	1000	-	.	gene_id "MSTRG.45085"; transcript_id "MSTRG.45085.49"; exon_number "6";
chr12	StringTie	exon	111943265	111943369	1000	-	.	gene_id "MSTRG.45085"; transcript_id "MSTRG.45085.49"; exon_number "7";
chr12	StringTie	exon	111950388	111950466	1000	-	.	gene_id "MSTRG.45085"; transcript_id "MSTRG.45085.49"; exon_number "8";
chr12	StringTie	exon	111965595	111965759	1000	-	.	gene_id "MSTRG.45085"; transcript_id "MSTRG.45085.49"; exon_number "9";
chr12	StringTie	exon	111991758	111991889	1000	-	.	gene_id "MSTRG.45085"; transcript_id "MSTRG.45085.49"; exon_number "10";
chr12	StringTie	exon	112005257	112005303	1000	-	.	gene_id "MSTRG.45085"; transcript_id "MSTRG.45085.49"; exon_number "11";
chr12	StringTie	exon	112005949	112006242	1000	-	.	gene_id "MSTRG.45085"; transcript_id "MSTRG.45085.49"; exon_number "12";
chr12	StringTie	transcript	111927841	112006062	1000	-	.	gene_id "MSTRG.45085"; transcript_id "MSTRG.45085.5";
chr12	StringTie	exon	111927841	111927856	1000	-	.	gene_id "MSTRG.45085"; transcript_id "MSTRG.45085.5"; exon_number "1";
chr12	StringTie	exon	111932586	111932659	1000	-	.	gene_id "MSTRG.45085"; transcript_id "MSTRG.45085.5"; exon_number "2";
chr12	StringTie	exon	111933886	111934030	1000	-	.	gene_id "MSTRG.45085"; transcript_id "MSTRG.45085.5"; exon_number "3";
chr12	StringTie	exon	111936692	111936830	1000	-	.	gene_id "MSTRG.45085"; transcript_id "MSTRG.45085.5"; exon_number "4";
chr12	StringTie	exon	111937160	111937243	1000	-	.	gene_id "MSTRG.45085"; transcript_id "MSTRG.45085.5"; exon_number "5";
chr12	StringTie	exon	111938161	111938210	1000	-	.	gene_id "MSTRG.45085"; transcript_id "MSTRG.45085.5"; exon_number "6";
chr12	StringTie	exon	111943265	111943369	1000	-	.	gene_id "MSTRG.45085"; transcript_id "MSTRG.45085.5"; exon_number "7";
chr12	StringTie	exon	111965595	111965759	1000	-	.	gene_id "MSTRG.45085"; transcript_id "MSTRG.45085.5"; exon_number "8";
chr12	StringTie	exon	111991758	111991889	1000	-	.	gene_id "MSTRG.45085"; transcript_id "MSTRG.45085.5"; exon_number "9";
chr12	StringTie	exon	112003800	112003863	1000	-	.	gene_id "MSTRG.45085"; transcript_id "MSTRG.45085.5"; exon_number "10";
chr12	StringTie	exon	112005257	112005303	1000	-	.	gene_id "MSTRG.45085"; transcript_id "MSTRG.45085.5"; exon_number "11";
chr12	StringTie	exon	112005949	112006062	1000	-	.	gene_id "MSTRG.45085"; transcript_id "MSTRG.45085.5"; exon_number "12";
chr12	StringTie	transcript	111930888	112013609	1000	-	.	gene_id "MSTRG.45085"; transcript_id "MSTRG.45085.50";
chr12	StringTie	exon	111930888	111931827	1000	-	.	gene_id "MSTRG.45085"; transcript_id "MSTRG.45085.50"; exon_number "1";
chr12	StringTie	exon	111932586	111932659	1000	-	.	gene_id "MSTRG.45085"; transcript_id "MSTRG.45085.50"; exon_number "2";
chr12	StringTie	exon	111933886	111934030	1000	-	.	gene_id "MSTRG.45085"; transcript_id "MSTRG.45085.50"; exon_number "3";
chr12	StringTie	exon	111936692	111936830	1000	-	.	gene_id "MSTRG.45085"; transcript_id "MSTRG.45085.50"; exon_number "4";
chr12	StringTie	exon	111937160	111937243	1000	-	.	gene_id "MSTRG.45085"; transcript_id "MSTRG.45085.50"; exon_number "5";
chr12	StringTie	exon	111938161	111938210	1000	-	.	gene_id "MSTRG.45085"; transcript_id "MSTRG.45085.50"; exon_number "6";
chr12	StringTie	exon	111943265	111943369	1000	-	.	gene_id "MSTRG.45085"; transcript_id "MSTRG.45085.50"; exon_number "7";
chr12	StringTie	exon	111960200	111960324	1000	-	.	gene_id "MSTRG.45085"; transcript_id "MSTRG.45085.50"; exon_number "8";
chr12	StringTie	exon	111965595	111965759	1000	-	.	gene_id "MSTRG.45085"; transcript_id "MSTRG.45085.50"; exon_number "9";
chr12	StringTie	exon	111978736	111978787	1000	-	.	gene_id "MSTRG.45085"; transcript_id "MSTRG.45085.50"; exon_number "10";
chr12	StringTie	exon	111991758	111991889	1000	-	.	gene_id "MSTRG.45085"; transcript_id "MSTRG.45085.50"; exon_number "11";
chr12	StringTie	exon	112003800	112003863	1000	-	.	gene_id "MSTRG.45085"; transcript_id "MSTRG.45085.50"; exon_number "12";
chr12	StringTie	exon	112005257	112005303	1000	-	.	gene_id "MSTRG.45085"; transcript_id "MSTRG.45085.50"; exon_number "13";
chr12	StringTie	exon	112013442	112013609	1000	-	.	gene_id "MSTRG.45085"; transcript_id "MSTRG.45085.50"; exon_number "14";
chr12	StringTie	transcript	111930890	112006306	1000	-	.	gene_id "MSTRG.45085"; transcript_id "MSTRG.45085.51";
chr12	StringTie	exon	111930890	111931827	1000	-	.	gene_id "MSTRG.45085"; transcript_id "MSTRG.45085.51"; exon_number "1";
chr12	StringTie	exon	111932586	111932659	1000	-	.	gene_id "MSTRG.45085"; transcript_id "MSTRG.45085.51"; exon_number "2";
chr12	StringTie	exon	111933886	111934030	1000	-	.	gene_id "MSTRG.45085"; transcript_id "MSTRG.45085.51"; exon_number "3";
chr12	StringTie	exon	111936692	111936830	1000	-	.	gene_id "MSTRG.45085"; transcript_id "MSTRG.45085.51"; exon_number "4";
chr12	StringTie	exon	111937160	111937243	1000	-	.	gene_id "MSTRG.45085"; transcript_id "MSTRG.45085.51"; exon_number "5";
chr12	StringTie	exon	111938161	111938210	1000	-	.	gene_id "MSTRG.45085"; transcript_id "MSTRG.45085.51"; exon_number "6";
chr12	StringTie	exon	111943265	111943369	1000	-	.	gene_id "MSTRG.45085"; transcript_id "MSTRG.45085.51"; exon_number "7";
chr12	StringTie	exon	111965595	111965759	1000	-	.	gene_id "MSTRG.45085"; transcript_id "MSTRG.45085.51"; exon_number "8";
chr12	StringTie	exon	111978736	111978787	1000	-	.	gene_id "MSTRG.45085"; transcript_id "MSTRG.45085.51"; exon_number "9";
chr12	StringTie	exon	111991758	111991889	1000	-	.	gene_id "MSTRG.45085"; transcript_id "MSTRG.45085.51"; exon_number "10";
chr12	StringTie	exon	112005257	112005303	1000	-	.	gene_id "MSTRG.45085"; transcript_id "MSTRG.45085.51"; exon_number "11";
chr12	StringTie	exon	112005602	112005673	1000	-	.	gene_id "MSTRG.45085"; transcript_id "MSTRG.45085.51"; exon_number "12";
chr12	StringTie	exon	112005949	112006306	1000	-	.	gene_id "MSTRG.45085"; transcript_id "MSTRG.45085.51"; exon_number "13";
chr12	StringTie	transcript	111930909	112110186	1000	-	.	gene_id "MSTRG.45085"; transcript_id "MSTRG.45085.52";
chr12	StringTie	exon	111930909	111931827	1000	-	.	gene_id "MSTRG.45085"; transcript_id "MSTRG.45085.52"; exon_number "1";
chr12	StringTie	exon	111932586	111932659	1000	-	.	gene_id "MSTRG.45085"; transcript_id "MSTRG.45085.52"; exon_number "2";
chr12	StringTie	exon	111933886	111934030	1000	-	.	gene_id "MSTRG.45085"; transcript_id "MSTRG.45085.52"; exon_number "3";
chr12	StringTie	exon	111936692	111936830	1000	-	.	gene_id "MSTRG.45085"; transcript_id "MSTRG.45085.52"; exon_number "4";
chr12	StringTie	exon	111937160	111937243	1000	-	.	gene_id "MSTRG.45085"; transcript_id "MSTRG.45085.52"; exon_number "5";
chr12	StringTie	exon	111938161	111938210	1000	-	.	gene_id "MSTRG.45085"; transcript_id "MSTRG.45085.52"; exon_number "6";
chr12	StringTie	exon	111943265	111943369	1000	-	.	gene_id "MSTRG.45085"; transcript_id "MSTRG.45085.52"; exon_number "7";
chr12	StringTie	exon	111950388	111950461	1000	-	.	gene_id "MSTRG.45085"; transcript_id "MSTRG.45085.52"; exon_number "8";
chr12	StringTie	exon	111965595	111965759	1000	-	.	gene_id "MSTRG.45085"; transcript_id "MSTRG.45085.52"; exon_number "9";
chr12	StringTie	exon	111978736	111978787	1000	-	.	gene_id "MSTRG.45085"; transcript_id "MSTRG.45085.52"; exon_number "10";
chr12	StringTie	exon	111991758	111991889	1000	-	.	gene_id "MSTRG.45085"; transcript_id "MSTRG.45085.52"; exon_number "11";
chr12	StringTie	exon	112003800	112003863	1000	-	.	gene_id "MSTRG.45085"; transcript_id "MSTRG.45085.52"; exon_number "12";
chr12	StringTie	exon	112005257	112005303	1000	-	.	gene_id "MSTRG.45085"; transcript_id "MSTRG.45085.52"; exon_number "13";
chr12	StringTie	exon	112013442	112013598	1000	-	.	gene_id "MSTRG.45085"; transcript_id "MSTRG.45085.52"; exon_number "14";
chr12	StringTie	exon	112019804	112020723	1000	-	.	gene_id "MSTRG.45085"; transcript_id "MSTRG.45085.52"; exon_number "15";
chr12	StringTie	exon	112024912	112029653	1000	-	.	gene_id "MSTRG.45085"; transcript_id "MSTRG.45085.52"; exon_number "16";
chr12	StringTie	exon	112033233	112033379	1000	-	.	gene_id "MSTRG.45085"; transcript_id "MSTRG.45085.52"; exon_number "17";
chr12	StringTie	exon	112039229	112039339	1000	-	.	gene_id "MSTRG.45085"; transcript_id "MSTRG.45085.52"; exon_number "18";
chr12	StringTie	exon	112040481	112040578	1000	-	.	gene_id "MSTRG.45085"; transcript_id "MSTRG.45085.52"; exon_number "19";
chr12	StringTie	exon	112042039	112042104	1000	-	.	gene_id "MSTRG.45085"; transcript_id "MSTRG.45085.52"; exon_number "20";
chr12	StringTie	exon	112043088	112043211	1000	-	.	gene_id "MSTRG.45085"; transcript_id "MSTRG.45085.52"; exon_number "21";
chr12	StringTie	exon	112043625	112043868	1000	-	.	gene_id "MSTRG.45085"; transcript_id "MSTRG.45085.52"; exon_number "22";
chr12	StringTie	exon	112047665	112047790	1000	-	.	gene_id "MSTRG.45085"; transcript_id "MSTRG.45085.52"; exon_number "23";
chr12	StringTie	exon	112048292	112048443	1000	-	.	gene_id "MSTRG.45085"; transcript_id "MSTRG.45085.52"; exon_number "24";
chr12	StringTie	exon	112049483	112049611	1000	-	.	gene_id "MSTRG.45085"; transcript_id "MSTRG.45085.52"; exon_number "25";
chr12	StringTie	exon	112053558	112053657	1000	-	.	gene_id "MSTRG.45085"; transcript_id "MSTRG.45085.52"; exon_number "26";
chr12	StringTie	exon	112054388	112054568	1000	-	.	gene_id "MSTRG.45085"; transcript_id "MSTRG.45085.52"; exon_number "27";
chr12	StringTie	exon	112060270	112060359	1000	-	.	gene_id "MSTRG.45085"; transcript_id "MSTRG.45085.52"; exon_number "28";
chr12	StringTie	exon	112061181	112061388	1000	-	.	gene_id "MSTRG.45085"; transcript_id "MSTRG.45085.52"; exon_number "29";
chr12	StringTie	exon	112068880	112068992	1000	-	.	gene_id "MSTRG.45085"; transcript_id "MSTRG.45085.52"; exon_number "30";
chr12	StringTie	exon	112071895	112072064	1000	-	.	gene_id "MSTRG.45085"; transcript_id "MSTRG.45085.52"; exon_number "31";
chr12	StringTie	exon	112074675	112074764	1000	-	.	gene_id "MSTRG.45085"; transcript_id "MSTRG.45085.52"; exon_number "32";
chr12	StringTie	exon	112075678	112075789	1000	-	.	gene_id "MSTRG.45085"; transcript_id "MSTRG.45085.52"; exon_number "33";
chr12	StringTie	exon	112078188	112078266	1000	-	.	gene_id "MSTRG.45085"; transcript_id "MSTRG.45085.52"; exon_number "34";
chr12	StringTie	exon	112078634	112078741	1000	-	.	gene_id "MSTRG.45085"; transcript_id "MSTRG.45085.52"; exon_number "35";
chr12	StringTie	exon	112081060	112081134	1000	-	.	gene_id "MSTRG.45085"; transcript_id "MSTRG.45085.52"; exon_number "36";
chr12	StringTie	exon	112087683	112087801	1000	-	.	gene_id "MSTRG.45085"; transcript_id "MSTRG.45085.52"; exon_number "37";
chr12	StringTie	exon	112090726	112090864	1000	-	.	gene_id "MSTRG.45085"; transcript_id "MSTRG.45085.52"; exon_number "38";
chr12	StringTie	exon	112093051	112093136	1000	-	.	gene_id "MSTRG.45085"; transcript_id "MSTRG.45085.52"; exon_number "39";
chr12	StringTie	exon	112097241	112097438	1000	-	.	gene_id "MSTRG.45085"; transcript_id "MSTRG.45085.52"; exon_number "40";
chr12	StringTie	exon	112108716	112110186	1000	-	.	gene_id "MSTRG.45085"; transcript_id "MSTRG.45085.52"; exon_number "41";
chr12	StringTie	transcript	111930909	112006425	1000	-	.	gene_id "MSTRG.45085"; transcript_id "MSTRG.45085.53";
chr12	StringTie	exon	111930909	111931827	1000	-	.	gene_id "MSTRG.45085"; transcript_id "MSTRG.45085.53"; exon_number "1";
chr12	StringTie	exon	111932586	111932659	1000	-	.	gene_id "MSTRG.45085"; transcript_id "MSTRG.45085.53"; exon_number "2";
chr12	StringTie	exon	111933886	111934030	1000	-	.	gene_id "MSTRG.45085"; transcript_id "MSTRG.45085.53"; exon_number "3";
chr12	StringTie	exon	111936692	111936830	1000	-	.	gene_id "MSTRG.45085"; transcript_id "MSTRG.45085.53"; exon_number "4";
chr12	StringTie	exon	111937160	111937243	1000	-	.	gene_id "MSTRG.45085"; transcript_id "MSTRG.45085.53"; exon_number "5";
chr12	StringTie	exon	111938161	111938210	1000	-	.	gene_id "MSTRG.45085"; transcript_id "MSTRG.45085.53"; exon_number "6";
chr12	StringTie	exon	111943265	111943369	1000	-	.	gene_id "MSTRG.45085"; transcript_id "MSTRG.45085.53"; exon_number "7";
chr12	StringTie	exon	111950388	111950466	1000	-	.	gene_id "MSTRG.45085"; transcript_id "MSTRG.45085.53"; exon_number "8";
chr12	StringTie	exon	111965595	111965759	1000	-	.	gene_id "MSTRG.45085"; transcript_id "MSTRG.45085.53"; exon_number "9";
chr12	StringTie	exon	111978736	111978787	1000	-	.	gene_id "MSTRG.45085"; transcript_id "MSTRG.45085.53"; exon_number "10";
chr12	StringTie	exon	111991758	111991889	1000	-	.	gene_id "MSTRG.45085"; transcript_id "MSTRG.45085.53"; exon_number "11";
chr12	StringTie	exon	112005257	112005303	1000	-	.	gene_id "MSTRG.45085"; transcript_id "MSTRG.45085.53"; exon_number "12";
chr12	StringTie	exon	112005944	112006425	1000	-	.	gene_id "MSTRG.45085"; transcript_id "MSTRG.45085.53"; exon_number "13";
chr12	StringTie	transcript	111930915	112006334	1000	-	.	gene_id "MSTRG.45085"; transcript_id "MSTRG.45085.54";
chr12	StringTie	exon	111930915	111931827	1000	-	.	gene_id "MSTRG.45085"; transcript_id "MSTRG.45085.54"; exon_number "1";
chr12	StringTie	exon	111932586	111932659	1000	-	.	gene_id "MSTRG.45085"; transcript_id "MSTRG.45085.54"; exon_number "2";
chr12	StringTie	exon	111933886	111934030	1000	-	.	gene_id "MSTRG.45085"; transcript_id "MSTRG.45085.54"; exon_number "3";
chr12	StringTie	exon	111936692	111936830	1000	-	.	gene_id "MSTRG.45085"; transcript_id "MSTRG.45085.54"; exon_number "4";
chr12	StringTie	exon	111937160	111937243	1000	-	.	gene_id "MSTRG.45085"; transcript_id "MSTRG.45085.54"; exon_number "5";
chr12	StringTie	exon	111938161	111938210	1000	-	.	gene_id "MSTRG.45085"; transcript_id "MSTRG.45085.54"; exon_number "6";
chr12	StringTie	exon	111943265	111943369	1000	-	.	gene_id "MSTRG.45085"; transcript_id "MSTRG.45085.54"; exon_number "7";
chr12	StringTie	exon	111950388	111950466	1000	-	.	gene_id "MSTRG.45085"; transcript_id "MSTRG.45085.54"; exon_number "8";
chr12	StringTie	exon	111965595	111965759	1000	-	.	gene_id "MSTRG.45085"; transcript_id "MSTRG.45085.54"; exon_number "9";
chr12	StringTie	exon	111975028	111975138	1000	-	.	gene_id "MSTRG.45085"; transcript_id "MSTRG.45085.54"; exon_number "10";
chr12	StringTie	exon	111978736	111978787	1000	-	.	gene_id "MSTRG.45085"; transcript_id "MSTRG.45085.54"; exon_number "11";
chr12	StringTie	exon	111991758	111991889	1000	-	.	gene_id "MSTRG.45085"; transcript_id "MSTRG.45085.54"; exon_number "12";
chr12	StringTie	exon	112003800	112003863	1000	-	.	gene_id "MSTRG.45085"; transcript_id "MSTRG.45085.54"; exon_number "13";
chr12	StringTie	exon	112005257	112005303	1000	-	.	gene_id "MSTRG.45085"; transcript_id "MSTRG.45085.54"; exon_number "14";
chr12	StringTie	exon	112005949	112006334	1000	-	.	gene_id "MSTRG.45085"; transcript_id "MSTRG.45085.54"; exon_number "15";
chr12	StringTie	transcript	111930939	112006224	1000	-	.	gene_id "MSTRG.45085"; transcript_id "MSTRG.45085.55";
chr12	StringTie	exon	111930939	111931827	1000	-	.	gene_id "MSTRG.45085"; transcript_id "MSTRG.45085.55"; exon_number "1";
chr12	StringTie	exon	111932586	111932659	1000	-	.	gene_id "MSTRG.45085"; transcript_id "MSTRG.45085.55"; exon_number "2";
chr12	StringTie	exon	111933886	111934030	1000	-	.	gene_id "MSTRG.45085"; transcript_id "MSTRG.45085.55"; exon_number "3";
chr12	StringTie	exon	111937160	111937243	1000	-	.	gene_id "MSTRG.45085"; transcript_id "MSTRG.45085.55"; exon_number "4";
chr12	StringTie	exon	111938161	111938210	1000	-	.	gene_id "MSTRG.45085"; transcript_id "MSTRG.45085.55"; exon_number "5";
chr12	StringTie	exon	111943265	111943369	1000	-	.	gene_id "MSTRG.45085"; transcript_id "MSTRG.45085.55"; exon_number "6";
chr12	StringTie	exon	111950388	111950466	1000	-	.	gene_id "MSTRG.45085"; transcript_id "MSTRG.45085.55"; exon_number "7";
chr12	StringTie	exon	111965595	111965759	1000	-	.	gene_id "MSTRG.45085"; transcript_id "MSTRG.45085.55"; exon_number "8";
chr12	StringTie	exon	111991758	111991889	1000	-	.	gene_id "MSTRG.45085"; transcript_id "MSTRG.45085.55"; exon_number "9";
chr12	StringTie	exon	112005257	112005303	1000	-	.	gene_id "MSTRG.45085"; transcript_id "MSTRG.45085.55"; exon_number "10";
chr12	StringTie	exon	112005949	112006224	1000	-	.	gene_id "MSTRG.45085"; transcript_id "MSTRG.45085.55"; exon_number "11";
chr12	StringTie	transcript	111930944	112006132	1000	-	.	gene_id "MSTRG.45085"; transcript_id "MSTRG.45085.56";
chr12	StringTie	exon	111930944	111931827	1000	-	.	gene_id "MSTRG.45085"; transcript_id "MSTRG.45085.56"; exon_number "1";
chr12	StringTie	exon	111932586	111932659	1000	-	.	gene_id "MSTRG.45085"; transcript_id "MSTRG.45085.56"; exon_number "2";
chr12	StringTie	exon	111933886	111934030	1000	-	.	gene_id "MSTRG.45085"; transcript_id "MSTRG.45085.56"; exon_number "3";
chr12	StringTie	exon	111936692	111936830	1000	-	.	gene_id "MSTRG.45085"; transcript_id "MSTRG.45085.56"; exon_number "4";
chr12	StringTie	exon	111937160	111937243	1000	-	.	gene_id "MSTRG.45085"; transcript_id "MSTRG.45085.56"; exon_number "5";
chr12	StringTie	exon	111938161	111938210	1000	-	.	gene_id "MSTRG.45085"; transcript_id "MSTRG.45085.56"; exon_number "6";
chr12	StringTie	exon	111943265	111943369	1000	-	.	gene_id "MSTRG.45085"; transcript_id "MSTRG.45085.56"; exon_number "7";
chr12	StringTie	exon	111950388	111950461	1000	-	.	gene_id "MSTRG.45085"; transcript_id "MSTRG.45085.56"; exon_number "8";
chr12	StringTie	exon	111965595	111965759	1000	-	.	gene_id "MSTRG.45085"; transcript_id "MSTRG.45085.56"; exon_number "9";
chr12	StringTie	exon	111991758	111991889	1000	-	.	gene_id "MSTRG.45085"; transcript_id "MSTRG.45085.56"; exon_number "10";
chr12	StringTie	exon	112003800	112003863	1000	-	.	gene_id "MSTRG.45085"; transcript_id "MSTRG.45085.56"; exon_number "11";
chr12	StringTie	exon	112005257	112005303	1000	-	.	gene_id "MSTRG.45085"; transcript_id "MSTRG.45085.56"; exon_number "12";
chr12	StringTie	exon	112005602	112006132	1000	-	.	gene_id "MSTRG.45085"; transcript_id "MSTRG.45085.56"; exon_number "13";
chr12	StringTie	transcript	111930950	112006168	1000	-	.	gene_id "MSTRG.45085"; transcript_id "MSTRG.45085.57";
chr12	StringTie	exon	111930950	111931827	1000	-	.	gene_id "MSTRG.45085"; transcript_id "MSTRG.45085.57"; exon_number "1";
chr12	StringTie	exon	111932586	111932659	1000	-	.	gene_id "MSTRG.45085"; transcript_id "MSTRG.45085.57"; exon_number "2";
chr12	StringTie	exon	111933886	111934030	1000	-	.	gene_id "MSTRG.45085"; transcript_id "MSTRG.45085.57"; exon_number "3";
chr12	StringTie	exon	111936692	111936830	1000	-	.	gene_id "MSTRG.45085"; transcript_id "MSTRG.45085.57"; exon_number "4";
chr12	StringTie	exon	111937160	111937243	1000	-	.	gene_id "MSTRG.45085"; transcript_id "MSTRG.45085.57"; exon_number "5";
chr12	StringTie	exon	111938161	111938210	1000	-	.	gene_id "MSTRG.45085"; transcript_id "MSTRG.45085.57"; exon_number "6";
chr12	StringTie	exon	111943265	111943369	1000	-	.	gene_id "MSTRG.45085"; transcript_id "MSTRG.45085.57"; exon_number "7";
chr12	StringTie	exon	111965595	111965759	1000	-	.	gene_id "MSTRG.45085"; transcript_id "MSTRG.45085.57"; exon_number "8";
chr12	StringTie	exon	111991758	111991889	1000	-	.	gene_id "MSTRG.45085"; transcript_id "MSTRG.45085.57"; exon_number "9";
chr12	StringTie	exon	112003800	112003863	1000	-	.	gene_id "MSTRG.45085"; transcript_id "MSTRG.45085.57"; exon_number "10";
chr12	StringTie	exon	112005257	112005303	1000	-	.	gene_id "MSTRG.45085"; transcript_id "MSTRG.45085.57"; exon_number "11";
chr12	StringTie	exon	112005944	112006168	1000	-	.	gene_id "MSTRG.45085"; transcript_id "MSTRG.45085.57"; exon_number "12";
chr12	StringTie	transcript	111930962	112006167	1000	-	.	gene_id "MSTRG.45085"; transcript_id "MSTRG.45085.58";
chr12	StringTie	exon	111930962	111931827	1000	-	.	gene_id "MSTRG.45085"; transcript_id "MSTRG.45085.58"; exon_number "1";
chr12	StringTie	exon	111932586	111932659	1000	-	.	gene_id "MSTRG.45085"; transcript_id "MSTRG.45085.58"; exon_number "2";
chr12	StringTie	exon	111933886	111934030	1000	-	.	gene_id "MSTRG.45085"; transcript_id "MSTRG.45085.58"; exon_number "3";
chr12	StringTie	exon	111936692	111936830	1000	-	.	gene_id "MSTRG.45085"; transcript_id "MSTRG.45085.58"; exon_number "4";
chr12	StringTie	exon	111937160	111937243	1000	-	.	gene_id "MSTRG.45085"; transcript_id "MSTRG.45085.58"; exon_number "5";
chr12	StringTie	exon	111938161	111938210	1000	-	.	gene_id "MSTRG.45085"; transcript_id "MSTRG.45085.58"; exon_number "6";
chr12	StringTie	exon	111943265	111943369	1000	-	.	gene_id "MSTRG.45085"; transcript_id "MSTRG.45085.58"; exon_number "7";
chr12	StringTie	exon	111965595	111965759	1000	-	.	gene_id "MSTRG.45085"; transcript_id "MSTRG.45085.58"; exon_number "8";
chr12	StringTie	exon	111978736	111978787	1000	-	.	gene_id "MSTRG.45085"; transcript_id "MSTRG.45085.58"; exon_number "9";
chr12	StringTie	exon	111991758	111991889	1000	-	.	gene_id "MSTRG.45085"; transcript_id "MSTRG.45085.58"; exon_number "10";
chr12	StringTie	exon	112003800	112003863	1000	-	.	gene_id "MSTRG.45085"; transcript_id "MSTRG.45085.58"; exon_number "11";
chr12	StringTie	exon	112005257	112005303	1000	-	.	gene_id "MSTRG.45085"; transcript_id "MSTRG.45085.58"; exon_number "12";
chr12	StringTie	exon	112005602	112005686	1000	-	.	gene_id "MSTRG.45085"; transcript_id "MSTRG.45085.58"; exon_number "13";
chr12	StringTie	exon	112005944	112006167	1000	-	.	gene_id "MSTRG.45085"; transcript_id "MSTRG.45085.58"; exon_number "14";
chr12	StringTie	transcript	111930968	112013247	1000	-	.	gene_id "MSTRG.45085"; transcript_id "MSTRG.45085.59";
chr12	StringTie	exon	111930968	111931827	1000	-	.	gene_id "MSTRG.45085"; transcript_id "MSTRG.45085.59"; exon_number "1";
chr12	StringTie	exon	111933886	111934030	1000	-	.	gene_id "MSTRG.45085"; transcript_id "MSTRG.45085.59"; exon_number "2";
chr12	StringTie	exon	111936692	111936830	1000	-	.	gene_id "MSTRG.45085"; transcript_id "MSTRG.45085.59"; exon_number "3";
chr12	StringTie	exon	111937160	111937243	1000	-	.	gene_id "MSTRG.45085"; transcript_id "MSTRG.45085.59"; exon_number "4";
chr12	StringTie	exon	111938161	111938210	1000	-	.	gene_id "MSTRG.45085"; transcript_id "MSTRG.45085.59"; exon_number "5";
chr12	StringTie	exon	111943265	111943369	1000	-	.	gene_id "MSTRG.45085"; transcript_id "MSTRG.45085.59"; exon_number "6";
chr12	StringTie	exon	111965595	111965759	1000	-	.	gene_id "MSTRG.45085"; transcript_id "MSTRG.45085.59"; exon_number "7";
chr12	StringTie	exon	111991758	111991889	1000	-	.	gene_id "MSTRG.45085"; transcript_id "MSTRG.45085.59"; exon_number "8";
chr12	StringTie	exon	112003800	112003863	1000	-	.	gene_id "MSTRG.45085"; transcript_id "MSTRG.45085.59"; exon_number "9";
chr12	StringTie	exon	112005257	112005303	1000	-	.	gene_id "MSTRG.45085"; transcript_id "MSTRG.45085.59"; exon_number "10";
chr12	StringTie	exon	112013002	112013247	1000	-	.	gene_id "MSTRG.45085"; transcript_id "MSTRG.45085.59"; exon_number "11";
chr12	StringTie	transcript	111929014	112006285	1000	-	.	gene_id "MSTRG.45085"; transcript_id "MSTRG.45085.6";
chr12	StringTie	exon	111929014	111931827	1000	-	.	gene_id "MSTRG.45085"; transcript_id "MSTRG.45085.6"; exon_number "1";
chr12	StringTie	exon	111932586	111932659	1000	-	.	gene_id "MSTRG.45085"; transcript_id "MSTRG.45085.6"; exon_number "2";
chr12	StringTie	exon	111933886	111934030	1000	-	.	gene_id "MSTRG.45085"; transcript_id "MSTRG.45085.6"; exon_number "3";
chr12	StringTie	exon	111936692	111936830	1000	-	.	gene_id "MSTRG.45085"; transcript_id "MSTRG.45085.6"; exon_number "4";
chr12	StringTie	exon	111937160	111937243	1000	-	.	gene_id "MSTRG.45085"; transcript_id "MSTRG.45085.6"; exon_number "5";
chr12	StringTie	exon	111938161	111938210	1000	-	.	gene_id "MSTRG.45085"; transcript_id "MSTRG.45085.6"; exon_number "6";
chr12	StringTie	exon	111943265	111943369	1000	-	.	gene_id "MSTRG.45085"; transcript_id "MSTRG.45085.6"; exon_number "7";
chr12	StringTie	exon	111965595	111965759	1000	-	.	gene_id "MSTRG.45085"; transcript_id "MSTRG.45085.6"; exon_number "8";
chr12	StringTie	exon	111991758	111991889	1000	-	.	gene_id "MSTRG.45085"; transcript_id "MSTRG.45085.6"; exon_number "9";
chr12	StringTie	exon	112005257	112005303	1000	-	.	gene_id "MSTRG.45085"; transcript_id "MSTRG.45085.6"; exon_number "10";
chr12	StringTie	exon	112005949	112006285	1000	-	.	gene_id "MSTRG.45085"; transcript_id "MSTRG.45085.6"; exon_number "11";
chr12	StringTie	transcript	111930988	112006299	1000	-	.	gene_id "MSTRG.45085"; transcript_id "MSTRG.45085.60";
chr12	StringTie	exon	111930988	111931827	1000	-	.	gene_id "MSTRG.45085"; transcript_id "MSTRG.45085.60"; exon_number "1";
chr12	StringTie	exon	111932586	111932659	1000	-	.	gene_id "MSTRG.45085"; transcript_id "MSTRG.45085.60"; exon_number "2";
chr12	StringTie	exon	111933886	111934030	1000	-	.	gene_id "MSTRG.45085"; transcript_id "MSTRG.45085.60"; exon_number "3";
chr12	StringTie	exon	111936692	111936830	1000	-	.	gene_id "MSTRG.45085"; transcript_id "MSTRG.45085.60"; exon_number "4";
chr12	StringTie	exon	111937160	111937243	1000	-	.	gene_id "MSTRG.45085"; transcript_id "MSTRG.45085.60"; exon_number "5";
chr12	StringTie	exon	111938161	111938210	1000	-	.	gene_id "MSTRG.45085"; transcript_id "MSTRG.45085.60"; exon_number "6";
chr12	StringTie	exon	111943265	111943369	1000	-	.	gene_id "MSTRG.45085"; transcript_id "MSTRG.45085.60"; exon_number "7";
chr12	StringTie	exon	111950388	111950461	1000	-	.	gene_id "MSTRG.45085"; transcript_id "MSTRG.45085.60"; exon_number "8";
chr12	StringTie	exon	111965595	111965759	1000	-	.	gene_id "MSTRG.45085"; transcript_id "MSTRG.45085.60"; exon_number "9";
chr12	StringTie	exon	111978736	111978787	1000	-	.	gene_id "MSTRG.45085"; transcript_id "MSTRG.45085.60"; exon_number "10";
chr12	StringTie	exon	111991758	111991889	1000	-	.	gene_id "MSTRG.45085"; transcript_id "MSTRG.45085.60"; exon_number "11";
chr12	StringTie	exon	112003800	112003863	1000	-	.	gene_id "MSTRG.45085"; transcript_id "MSTRG.45085.60"; exon_number "12";
chr12	StringTie	exon	112005257	112005303	1000	-	.	gene_id "MSTRG.45085"; transcript_id "MSTRG.45085.60"; exon_number "13";
chr12	StringTie	exon	112005949	112006299	1000	-	.	gene_id "MSTRG.45085"; transcript_id "MSTRG.45085.60"; exon_number "14";
chr12	StringTie	transcript	111930998	112006217	1000	-	.	gene_id "MSTRG.45085"; transcript_id "MSTRG.45085.61";
chr12	StringTie	exon	111930998	111931827	1000	-	.	gene_id "MSTRG.45085"; transcript_id "MSTRG.45085.61"; exon_number "1";
chr12	StringTie	exon	111932586	111932659	1000	-	.	gene_id "MSTRG.45085"; transcript_id "MSTRG.45085.61"; exon_number "2";
chr12	StringTie	exon	111933886	111934030	1000	-	.	gene_id "MSTRG.45085"; transcript_id "MSTRG.45085.61"; exon_number "3";
chr12	StringTie	exon	111937160	111937243	1000	-	.	gene_id "MSTRG.45085"; transcript_id "MSTRG.45085.61"; exon_number "4";
chr12	StringTie	exon	111938161	111938210	1000	-	.	gene_id "MSTRG.45085"; transcript_id "MSTRG.45085.61"; exon_number "5";
chr12	StringTie	exon	111943265	111943369	1000	-	.	gene_id "MSTRG.45085"; transcript_id "MSTRG.45085.61"; exon_number "6";
chr12	StringTie	exon	111991758	111991889	1000	-	.	gene_id "MSTRG.45085"; transcript_id "MSTRG.45085.61"; exon_number "7";
chr12	StringTie	exon	112003800	112003863	1000	-	.	gene_id "MSTRG.45085"; transcript_id "MSTRG.45085.61"; exon_number "8";
chr12	StringTie	exon	112005257	112005303	1000	-	.	gene_id "MSTRG.45085"; transcript_id "MSTRG.45085.61"; exon_number "9";
chr12	StringTie	exon	112005602	112005686	1000	-	.	gene_id "MSTRG.45085"; transcript_id "MSTRG.45085.61"; exon_number "10";
chr12	StringTie	exon	112005949	112006217	1000	-	.	gene_id "MSTRG.45085"; transcript_id "MSTRG.45085.61"; exon_number "11";
chr12	StringTie	transcript	111931010	112014029	1000	-	.	gene_id "MSTRG.45085"; transcript_id "MSTRG.45085.62";
chr12	StringTie	exon	111931010	111931827	1000	-	.	gene_id "MSTRG.45085"; transcript_id "MSTRG.45085.62"; exon_number "1";
chr12	StringTie	exon	111932586	111932659	1000	-	.	gene_id "MSTRG.45085"; transcript_id "MSTRG.45085.62"; exon_number "2";
chr12	StringTie	exon	111933886	111934030	1000	-	.	gene_id "MSTRG.45085"; transcript_id "MSTRG.45085.62"; exon_number "3";
chr12	StringTie	exon	111936692	111936830	1000	-	.	gene_id "MSTRG.45085"; transcript_id "MSTRG.45085.62"; exon_number "4";
chr12	StringTie	exon	111937160	111937243	1000	-	.	gene_id "MSTRG.45085"; transcript_id "MSTRG.45085.62"; exon_number "5";
chr12	StringTie	exon	111938161	111938210	1000	-	.	gene_id "MSTRG.45085"; transcript_id "MSTRG.45085.62"; exon_number "6";
chr12	StringTie	exon	111943265	111943369	1000	-	.	gene_id "MSTRG.45085"; transcript_id "MSTRG.45085.62"; exon_number "7";
chr12	StringTie	exon	111991758	111991889	1000	-	.	gene_id "MSTRG.45085"; transcript_id "MSTRG.45085.62"; exon_number "8";
chr12	StringTie	exon	112005257	112005303	1000	-	.	gene_id "MSTRG.45085"; transcript_id "MSTRG.45085.62"; exon_number "9";
chr12	StringTie	exon	112013442	112014029	1000	-	.	gene_id "MSTRG.45085"; transcript_id "MSTRG.45085.62"; exon_number "10";
chr12	StringTie	transcript	111931010	112013165	1000	-	.	gene_id "MSTRG.45085"; transcript_id "MSTRG.45085.63";
chr12	StringTie	exon	111931010	111931827	1000	-	.	gene_id "MSTRG.45085"; transcript_id "MSTRG.45085.63"; exon_number "1";
chr12	StringTie	exon	111932586	111932659	1000	-	.	gene_id "MSTRG.45085"; transcript_id "MSTRG.45085.63"; exon_number "2";
chr12	StringTie	exon	111933886	111934030	1000	-	.	gene_id "MSTRG.45085"; transcript_id "MSTRG.45085.63"; exon_number "3";
chr12	StringTie	exon	111936692	111936830	1000	-	.	gene_id "MSTRG.45085"; transcript_id "MSTRG.45085.63"; exon_number "4";
chr12	StringTie	exon	111937160	111937243	1000	-	.	gene_id "MSTRG.45085"; transcript_id "MSTRG.45085.63"; exon_number "5";
chr12	StringTie	exon	111938161	111938210	1000	-	.	gene_id "MSTRG.45085"; transcript_id "MSTRG.45085.63"; exon_number "6";
chr12	StringTie	exon	111965595	111965759	1000	-	.	gene_id "MSTRG.45085"; transcript_id "MSTRG.45085.63"; exon_number "7";
chr12	StringTie	exon	111991758	111991889	1000	-	.	gene_id "MSTRG.45085"; transcript_id "MSTRG.45085.63"; exon_number "8";
chr12	StringTie	exon	112003800	112003863	1000	-	.	gene_id "MSTRG.45085"; transcript_id "MSTRG.45085.63"; exon_number "9";
chr12	StringTie	exon	112005257	112005303	1000	-	.	gene_id "MSTRG.45085"; transcript_id "MSTRG.45085.63"; exon_number "10";
chr12	StringTie	exon	112013002	112013165	1000	-	.	gene_id "MSTRG.45085"; transcript_id "MSTRG.45085.63"; exon_number "11";
chr12	StringTie	transcript	111931019	112006363	1000	-	.	gene_id "MSTRG.45085"; transcript_id "MSTRG.45085.64";
chr12	StringTie	exon	111931019	111931827	1000	-	.	gene_id "MSTRG.45085"; transcript_id "MSTRG.45085.64"; exon_number "1";
chr12	StringTie	exon	111932586	111932659	1000	-	.	gene_id "MSTRG.45085"; transcript_id "MSTRG.45085.64"; exon_number "2";
chr12	StringTie	exon	111933886	111934030	1000	-	.	gene_id "MSTRG.45085"; transcript_id "MSTRG.45085.64"; exon_number "3";
chr12	StringTie	exon	111936692	111936830	1000	-	.	gene_id "MSTRG.45085"; transcript_id "MSTRG.45085.64"; exon_number "4";
chr12	StringTie	exon	111937160	111937243	1000	-	.	gene_id "MSTRG.45085"; transcript_id "MSTRG.45085.64"; exon_number "5";
chr12	StringTie	exon	111938161	111938210	1000	-	.	gene_id "MSTRG.45085"; transcript_id "MSTRG.45085.64"; exon_number "6";
chr12	StringTie	exon	111943265	111943369	1000	-	.	gene_id "MSTRG.45085"; transcript_id "MSTRG.45085.64"; exon_number "7";
chr12	StringTie	exon	111950388	111950466	1000	-	.	gene_id "MSTRG.45085"; transcript_id "MSTRG.45085.64"; exon_number "8";
chr12	StringTie	exon	111965595	111965759	1000	-	.	gene_id "MSTRG.45085"; transcript_id "MSTRG.45085.64"; exon_number "9";
chr12	StringTie	exon	111978736	111978787	1000	-	.	gene_id "MSTRG.45085"; transcript_id "MSTRG.45085.64"; exon_number "10";
chr12	StringTie	exon	111991758	111991889	1000	-	.	gene_id "MSTRG.45085"; transcript_id "MSTRG.45085.64"; exon_number "11";
chr12	StringTie	exon	112005257	112005303	1000	-	.	gene_id "MSTRG.45085"; transcript_id "MSTRG.45085.64"; exon_number "12";
chr12	StringTie	exon	112005602	112006363	1000	-	.	gene_id "MSTRG.45085"; transcript_id "MSTRG.45085.64"; exon_number "13";
chr12	StringTie	transcript	111931027	112013142	1000	-	.	gene_id "MSTRG.45085"; transcript_id "MSTRG.45085.65";
chr12	StringTie	exon	111931027	111931827	1000	-	.	gene_id "MSTRG.45085"; transcript_id "MSTRG.45085.65"; exon_number "1";
chr12	StringTie	exon	111933886	111934030	1000	-	.	gene_id "MSTRG.45085"; transcript_id "MSTRG.45085.65"; exon_number "2";
chr12	StringTie	exon	111936692	111936830	1000	-	.	gene_id "MSTRG.45085"; transcript_id "MSTRG.45085.65"; exon_number "3";
chr12	StringTie	exon	111937160	111937243	1000	-	.	gene_id "MSTRG.45085"; transcript_id "MSTRG.45085.65"; exon_number "4";
chr12	StringTie	exon	111938161	111938210	1000	-	.	gene_id "MSTRG.45085"; transcript_id "MSTRG.45085.65"; exon_number "5";
chr12	StringTie	exon	111943265	111943369	1000	-	.	gene_id "MSTRG.45085"; transcript_id "MSTRG.45085.65"; exon_number "6";
chr12	StringTie	exon	111978736	111978787	1000	-	.	gene_id "MSTRG.45085"; transcript_id "MSTRG.45085.65"; exon_number "7";
chr12	StringTie	exon	111991758	111991889	1000	-	.	gene_id "MSTRG.45085"; transcript_id "MSTRG.45085.65"; exon_number "8";
chr12	StringTie	exon	112003800	112003863	1000	-	.	gene_id "MSTRG.45085"; transcript_id "MSTRG.45085.65"; exon_number "9";
chr12	StringTie	exon	112005257	112005303	1000	-	.	gene_id "MSTRG.45085"; transcript_id "MSTRG.45085.65"; exon_number "10";
chr12	StringTie	exon	112013002	112013142	1000	-	.	gene_id "MSTRG.45085"; transcript_id "MSTRG.45085.65"; exon_number "11";
chr12	StringTie	transcript	111931027	111960448	1000	-	.	gene_id "MSTRG.45085"; transcript_id "MSTRG.45085.66";
chr12	StringTie	exon	111931027	111931827	1000	-	.	gene_id "MSTRG.45085"; transcript_id "MSTRG.45085.66"; exon_number "1";
chr12	StringTie	exon	111932586	111932659	1000	-	.	gene_id "MSTRG.45085"; transcript_id "MSTRG.45085.66"; exon_number "2";
chr12	StringTie	exon	111933886	111934030	1000	-	.	gene_id "MSTRG.45085"; transcript_id "MSTRG.45085.66"; exon_number "3";
chr12	StringTie	exon	111936692	111936830	1000	-	.	gene_id "MSTRG.45085"; transcript_id "MSTRG.45085.66"; exon_number "4";
chr12	StringTie	exon	111937160	111937243	1000	-	.	gene_id "MSTRG.45085"; transcript_id "MSTRG.45085.66"; exon_number "5";
chr12	StringTie	exon	111938161	111938210	1000	-	.	gene_id "MSTRG.45085"; transcript_id "MSTRG.45085.66"; exon_number "6";
chr12	StringTie	exon	111943265	111943369	1000	-	.	gene_id "MSTRG.45085"; transcript_id "MSTRG.45085.66"; exon_number "7";
chr12	StringTie	exon	111950388	111950466	1000	-	.	gene_id "MSTRG.45085"; transcript_id "MSTRG.45085.66"; exon_number "8";
chr12	StringTie	exon	111960200	111960448	1000	-	.	gene_id "MSTRG.45085"; transcript_id "MSTRG.45085.66"; exon_number "9";
chr12	StringTie	transcript	111931036	112014573	1000	-	.	gene_id "MSTRG.45085"; transcript_id "MSTRG.45085.67";
chr12	StringTie	exon	111931036	111931827	1000	-	.	gene_id "MSTRG.45085"; transcript_id "MSTRG.45085.67"; exon_number "1";
chr12	StringTie	exon	111932586	111932659	1000	-	.	gene_id "MSTRG.45085"; transcript_id "MSTRG.45085.67"; exon_number "2";
chr12	StringTie	exon	111933886	111934030	1000	-	.	gene_id "MSTRG.45085"; transcript_id "MSTRG.45085.67"; exon_number "3";
chr12	StringTie	exon	111936692	111936830	1000	-	.	gene_id "MSTRG.45085"; transcript_id "MSTRG.45085.67"; exon_number "4";
chr12	StringTie	exon	111937160	111937243	1000	-	.	gene_id "MSTRG.45085"; transcript_id "MSTRG.45085.67"; exon_number "5";
chr12	StringTie	exon	111938161	111938210	1000	-	.	gene_id "MSTRG.45085"; transcript_id "MSTRG.45085.67"; exon_number "6";
chr12	StringTie	exon	111943265	111943369	1000	-	.	gene_id "MSTRG.45085"; transcript_id "MSTRG.45085.67"; exon_number "7";
chr12	StringTie	exon	111950388	111950466	1000	-	.	gene_id "MSTRG.45085"; transcript_id "MSTRG.45085.67"; exon_number "8";
chr12	StringTie	exon	111965595	111965759	1000	-	.	gene_id "MSTRG.45085"; transcript_id "MSTRG.45085.67"; exon_number "9";
chr12	StringTie	exon	111978736	111978787	1000	-	.	gene_id "MSTRG.45085"; transcript_id "MSTRG.45085.67"; exon_number "10";
chr12	StringTie	exon	111991758	111991889	1000	-	.	gene_id "MSTRG.45085"; transcript_id "MSTRG.45085.67"; exon_number "11";
chr12	StringTie	exon	112003800	112003863	1000	-	.	gene_id "MSTRG.45085"; transcript_id "MSTRG.45085.67"; exon_number "12";
chr12	StringTie	exon	112005257	112005303	1000	-	.	gene_id "MSTRG.45085"; transcript_id "MSTRG.45085.67"; exon_number "13";
chr12	StringTie	exon	112013442	112014573	1000	-	.	gene_id "MSTRG.45085"; transcript_id "MSTRG.45085.67"; exon_number "14";
chr12	StringTie	transcript	111931036	112006267	1000	-	.	gene_id "MSTRG.45085"; transcript_id "MSTRG.45085.68";
chr12	StringTie	exon	111931036	111931827	1000	-	.	gene_id "MSTRG.45085"; transcript_id "MSTRG.45085.68"; exon_number "1";
chr12	StringTie	exon	111932586	111932659	1000	-	.	gene_id "MSTRG.45085"; transcript_id "MSTRG.45085.68"; exon_number "2";
chr12	StringTie	exon	111933886	111934030	1000	-	.	gene_id "MSTRG.45085"; transcript_id "MSTRG.45085.68"; exon_number "3";
chr12	StringTie	exon	111936692	111936830	1000	-	.	gene_id "MSTRG.45085"; transcript_id "MSTRG.45085.68"; exon_number "4";
chr12	StringTie	exon	111937160	111937243	1000	-	.	gene_id "MSTRG.45085"; transcript_id "MSTRG.45085.68"; exon_number "5";
chr12	StringTie	exon	111938161	111938210	1000	-	.	gene_id "MSTRG.45085"; transcript_id "MSTRG.45085.68"; exon_number "6";
chr12	StringTie	exon	111943265	111943369	1000	-	.	gene_id "MSTRG.45085"; transcript_id "MSTRG.45085.68"; exon_number "7";
chr12	StringTie	exon	111950388	111950466	1000	-	.	gene_id "MSTRG.45085"; transcript_id "MSTRG.45085.68"; exon_number "8";
chr12	StringTie	exon	111965595	111965759	1000	-	.	gene_id "MSTRG.45085"; transcript_id "MSTRG.45085.68"; exon_number "9";
chr12	StringTie	exon	111978736	111978787	1000	-	.	gene_id "MSTRG.45085"; transcript_id "MSTRG.45085.68"; exon_number "10";
chr12	StringTie	exon	111991758	111991889	1000	-	.	gene_id "MSTRG.45085"; transcript_id "MSTRG.45085.68"; exon_number "11";
chr12	StringTie	exon	112005257	112005303	1000	-	.	gene_id "MSTRG.45085"; transcript_id "MSTRG.45085.68"; exon_number "12";
chr12	StringTie	exon	112005949	112006267	1000	-	.	gene_id "MSTRG.45085"; transcript_id "MSTRG.45085.68"; exon_number "13";
chr12	StringTie	transcript	111931041	112006059	1000	-	.	gene_id "MSTRG.45085"; transcript_id "MSTRG.45085.69";
chr12	StringTie	exon	111931041	111931827	1000	-	.	gene_id "MSTRG.45085"; transcript_id "MSTRG.45085.69"; exon_number "1";
chr12	StringTie	exon	111932586	111932659	1000	-	.	gene_id "MSTRG.45085"; transcript_id "MSTRG.45085.69"; exon_number "2";
chr12	StringTie	exon	111933886	111934030	1000	-	.	gene_id "MSTRG.45085"; transcript_id "MSTRG.45085.69"; exon_number "3";
chr12	StringTie	exon	111936692	111936830	1000	-	.	gene_id "MSTRG.45085"; transcript_id "MSTRG.45085.69"; exon_number "4";
chr12	StringTie	exon	111937160	111937243	1000	-	.	gene_id "MSTRG.45085"; transcript_id "MSTRG.45085.69"; exon_number "5";
chr12	StringTie	exon	111938161	111938210	1000	-	.	gene_id "MSTRG.45085"; transcript_id "MSTRG.45085.69"; exon_number "6";
chr12	StringTie	exon	111943265	111943311	1000	-	.	gene_id "MSTRG.45085"; transcript_id "MSTRG.45085.69"; exon_number "7";
chr12	StringTie	exon	111965595	111965759	1000	-	.	gene_id "MSTRG.45085"; transcript_id "MSTRG.45085.69"; exon_number "8";
chr12	StringTie	exon	111978736	111978787	1000	-	.	gene_id "MSTRG.45085"; transcript_id "MSTRG.45085.69"; exon_number "9";
chr12	StringTie	exon	111991758	111991889	1000	-	.	gene_id "MSTRG.45085"; transcript_id "MSTRG.45085.69"; exon_number "10";
chr12	StringTie	exon	112003800	112003863	1000	-	.	gene_id "MSTRG.45085"; transcript_id "MSTRG.45085.69"; exon_number "11";
chr12	StringTie	exon	112005257	112005303	1000	-	.	gene_id "MSTRG.45085"; transcript_id "MSTRG.45085.69"; exon_number "12";
chr12	StringTie	exon	112005602	112005686	1000	-	.	gene_id "MSTRG.45085"; transcript_id "MSTRG.45085.69"; exon_number "13";
chr12	StringTie	exon	112005949	112006059	1000	-	.	gene_id "MSTRG.45085"; transcript_id "MSTRG.45085.69"; exon_number "14";
chr12	StringTie	transcript	111929014	112006272	1000	-	.	gene_id "MSTRG.45085"; transcript_id "MSTRG.45085.7";
chr12	StringTie	exon	111929014	111931827	1000	-	.	gene_id "MSTRG.45085"; transcript_id "MSTRG.45085.7"; exon_number "1";
chr12	StringTie	exon	111932586	111932659	1000	-	.	gene_id "MSTRG.45085"; transcript_id "MSTRG.45085.7"; exon_number "2";
chr12	StringTie	exon	111933886	111934030	1000	-	.	gene_id "MSTRG.45085"; transcript_id "MSTRG.45085.7"; exon_number "3";
chr12	StringTie	exon	111936692	111936830	1000	-	.	gene_id "MSTRG.45085"; transcript_id "MSTRG.45085.7"; exon_number "4";
chr12	StringTie	exon	111937160	111937243	1000	-	.	gene_id "MSTRG.45085"; transcript_id "MSTRG.45085.7"; exon_number "5";
chr12	StringTie	exon	111938161	111938210	1000	-	.	gene_id "MSTRG.45085"; transcript_id "MSTRG.45085.7"; exon_number "6";
chr12	StringTie	exon	111943265	111943369	1000	-	.	gene_id "MSTRG.45085"; transcript_id "MSTRG.45085.7"; exon_number "7";
chr12	StringTie	exon	111950388	111950466	1000	-	.	gene_id "MSTRG.45085"; transcript_id "MSTRG.45085.7"; exon_number "8";
chr12	StringTie	exon	111965595	111965759	1000	-	.	gene_id "MSTRG.45085"; transcript_id "MSTRG.45085.7"; exon_number "9";
chr12	StringTie	exon	111991758	111991889	1000	-	.	gene_id "MSTRG.45085"; transcript_id "MSTRG.45085.7"; exon_number "10";
chr12	StringTie	exon	112003800	112003863	1000	-	.	gene_id "MSTRG.45085"; transcript_id "MSTRG.45085.7"; exon_number "11";
chr12	StringTie	exon	112005257	112005303	1000	-	.	gene_id "MSTRG.45085"; transcript_id "MSTRG.45085.7"; exon_number "12";
chr12	StringTie	exon	112005949	112006272	1000	-	.	gene_id "MSTRG.45085"; transcript_id "MSTRG.45085.7"; exon_number "13";
chr12	StringTie	transcript	111931054	112109332	1000	-	.	gene_id "MSTRG.45085"; transcript_id "MSTRG.45085.70";
chr12	StringTie	exon	111931054	111931899	1000	-	.	gene_id "MSTRG.45085"; transcript_id "MSTRG.45085.70"; exon_number "1";
chr12	StringTie	exon	111932586	111932659	1000	-	.	gene_id "MSTRG.45085"; transcript_id "MSTRG.45085.70"; exon_number "2";
chr12	StringTie	exon	111933886	111934030	1000	-	.	gene_id "MSTRG.45085"; transcript_id "MSTRG.45085.70"; exon_number "3";
chr12	StringTie	exon	111936692	111936830	1000	-	.	gene_id "MSTRG.45085"; transcript_id "MSTRG.45085.70"; exon_number "4";
chr12	StringTie	exon	111937160	111937243	1000	-	.	gene_id "MSTRG.45085"; transcript_id "MSTRG.45085.70"; exon_number "5";
chr12	StringTie	exon	111938161	111938210	1000	-	.	gene_id "MSTRG.45085"; transcript_id "MSTRG.45085.70"; exon_number "6";
chr12	StringTie	exon	111943265	111943369	1000	-	.	gene_id "MSTRG.45085"; transcript_id "MSTRG.45085.70"; exon_number "7";
chr12	StringTie	exon	111965595	111965759	1000	-	.	gene_id "MSTRG.45085"; transcript_id "MSTRG.45085.70"; exon_number "8";
chr12	StringTie	exon	111991758	111991889	1000	-	.	gene_id "MSTRG.45085"; transcript_id "MSTRG.45085.70"; exon_number "9";
chr12	StringTie	exon	112003800	112003863	1000	-	.	gene_id "MSTRG.45085"; transcript_id "MSTRG.45085.70"; exon_number "10";
chr12	StringTie	exon	112005257	112005303	1000	-	.	gene_id "MSTRG.45085"; transcript_id "MSTRG.45085.70"; exon_number "11";
chr12	StringTie	exon	112013442	112013519	1000	-	.	gene_id "MSTRG.45085"; transcript_id "MSTRG.45085.70"; exon_number "12";
chr12	StringTie	exon	112022330	112022544	1000	-	.	gene_id "MSTRG.45085"; transcript_id "MSTRG.45085.70"; exon_number "13";
chr12	StringTie	exon	112024912	112029653	1000	-	.	gene_id "MSTRG.45085"; transcript_id "MSTRG.45085.70"; exon_number "14";
chr12	StringTie	exon	112033233	112033379	1000	-	.	gene_id "MSTRG.45085"; transcript_id "MSTRG.45085.70"; exon_number "15";
chr12	StringTie	exon	112039229	112039339	1000	-	.	gene_id "MSTRG.45085"; transcript_id "MSTRG.45085.70"; exon_number "16";
chr12	StringTie	exon	112040481	112040578	1000	-	.	gene_id "MSTRG.45085"; transcript_id "MSTRG.45085.70"; exon_number "17";
chr12	StringTie	exon	112042039	112042104	1000	-	.	gene_id "MSTRG.45085"; transcript_id "MSTRG.45085.70"; exon_number "18";
chr12	StringTie	exon	112043088	112043211	1000	-	.	gene_id "MSTRG.45085"; transcript_id "MSTRG.45085.70"; exon_number "19";
chr12	StringTie	exon	112043625	112043868	1000	-	.	gene_id "MSTRG.45085"; transcript_id "MSTRG.45085.70"; exon_number "20";
chr12	StringTie	exon	112047665	112047790	1000	-	.	gene_id "MSTRG.45085"; transcript_id "MSTRG.45085.70"; exon_number "21";
chr12	StringTie	exon	112048292	112048443	1000	-	.	gene_id "MSTRG.45085"; transcript_id "MSTRG.45085.70"; exon_number "22";
chr12	StringTie	exon	112049483	112049611	1000	-	.	gene_id "MSTRG.45085"; transcript_id "MSTRG.45085.70"; exon_number "23";
chr12	StringTie	exon	112053558	112053657	1000	-	.	gene_id "MSTRG.45085"; transcript_id "MSTRG.45085.70"; exon_number "24";
chr12	StringTie	exon	112054388	112054568	1000	-	.	gene_id "MSTRG.45085"; transcript_id "MSTRG.45085.70"; exon_number "25";
chr12	StringTie	exon	112060270	112060359	1000	-	.	gene_id "MSTRG.45085"; transcript_id "MSTRG.45085.70"; exon_number "26";
chr12	StringTie	exon	112061181	112061388	1000	-	.	gene_id "MSTRG.45085"; transcript_id "MSTRG.45085.70"; exon_number "27";
chr12	StringTie	exon	112068880	112068992	1000	-	.	gene_id "MSTRG.45085"; transcript_id "MSTRG.45085.70"; exon_number "28";
chr12	StringTie	exon	112071895	112072064	1000	-	.	gene_id "MSTRG.45085"; transcript_id "MSTRG.45085.70"; exon_number "29";
chr12	StringTie	exon	112074675	112074764	1000	-	.	gene_id "MSTRG.45085"; transcript_id "MSTRG.45085.70"; exon_number "30";
chr12	StringTie	exon	112075678	112075789	1000	-	.	gene_id "MSTRG.45085"; transcript_id "MSTRG.45085.70"; exon_number "31";
chr12	StringTie	exon	112078188	112078266	1000	-	.	gene_id "MSTRG.45085"; transcript_id "MSTRG.45085.70"; exon_number "32";
chr12	StringTie	exon	112078634	112078741	1000	-	.	gene_id "MSTRG.45085"; transcript_id "MSTRG.45085.70"; exon_number "33";
chr12	StringTie	exon	112081060	112081134	1000	-	.	gene_id "MSTRG.45085"; transcript_id "MSTRG.45085.70"; exon_number "34";
chr12	StringTie	exon	112087683	112087801	1000	-	.	gene_id "MSTRG.45085"; transcript_id "MSTRG.45085.70"; exon_number "35";
chr12	StringTie	exon	112090726	112090864	1000	-	.	gene_id "MSTRG.45085"; transcript_id "MSTRG.45085.70"; exon_number "36";
chr12	StringTie	exon	112093051	112093136	1000	-	.	gene_id "MSTRG.45085"; transcript_id "MSTRG.45085.70"; exon_number "37";
chr12	StringTie	exon	112108716	112109332	1000	-	.	gene_id "MSTRG.45085"; transcript_id "MSTRG.45085.70"; exon_number "38";
chr12	StringTie	transcript	111931074	112006061	1000	-	.	gene_id "MSTRG.45085"; transcript_id "MSTRG.45085.71";
chr12	StringTie	exon	111931074	111931827	1000	-	.	gene_id "MSTRG.45085"; transcript_id "MSTRG.45085.71"; exon_number "1";
chr12	StringTie	exon	111932412	111932659	1000	-	.	gene_id "MSTRG.45085"; transcript_id "MSTRG.45085.71"; exon_number "2";
chr12	StringTie	exon	111933886	111934030	1000	-	.	gene_id "MSTRG.45085"; transcript_id "MSTRG.45085.71"; exon_number "3";
chr12	StringTie	exon	111936692	111936830	1000	-	.	gene_id "MSTRG.45085"; transcript_id "MSTRG.45085.71"; exon_number "4";
chr12	StringTie	exon	111937160	111937243	1000	-	.	gene_id "MSTRG.45085"; transcript_id "MSTRG.45085.71"; exon_number "5";
chr12	StringTie	exon	111938161	111938210	1000	-	.	gene_id "MSTRG.45085"; transcript_id "MSTRG.45085.71"; exon_number "6";
chr12	StringTie	exon	111943265	111943369	1000	-	.	gene_id "MSTRG.45085"; transcript_id "MSTRG.45085.71"; exon_number "7";
chr12	StringTie	exon	111965595	111965759	1000	-	.	gene_id "MSTRG.45085"; transcript_id "MSTRG.45085.71"; exon_number "8";
chr12	StringTie	exon	111978736	111978787	1000	-	.	gene_id "MSTRG.45085"; transcript_id "MSTRG.45085.71"; exon_number "9";
chr12	StringTie	exon	111991758	111991889	1000	-	.	gene_id "MSTRG.45085"; transcript_id "MSTRG.45085.71"; exon_number "10";
chr12	StringTie	exon	112005257	112005303	1000	-	.	gene_id "MSTRG.45085"; transcript_id "MSTRG.45085.71"; exon_number "11";
chr12	StringTie	exon	112005949	112006061	1000	-	.	gene_id "MSTRG.45085"; transcript_id "MSTRG.45085.71"; exon_number "12";
chr12	StringTie	transcript	111931086	112014539	1000	-	.	gene_id "MSTRG.45085"; transcript_id "MSTRG.45085.72";
chr12	StringTie	exon	111931086	111931827	1000	-	.	gene_id "MSTRG.45085"; transcript_id "MSTRG.45085.72"; exon_number "1";
chr12	StringTie	exon	111932586	111932659	1000	-	.	gene_id "MSTRG.45085"; transcript_id "MSTRG.45085.72"; exon_number "2";
chr12	StringTie	exon	111933886	111934030	1000	-	.	gene_id "MSTRG.45085"; transcript_id "MSTRG.45085.72"; exon_number "3";
chr12	StringTie	exon	111936692	111936830	1000	-	.	gene_id "MSTRG.45085"; transcript_id "MSTRG.45085.72"; exon_number "4";
chr12	StringTie	exon	111937160	111937243	1000	-	.	gene_id "MSTRG.45085"; transcript_id "MSTRG.45085.72"; exon_number "5";
chr12	StringTie	exon	111938161	111938210	1000	-	.	gene_id "MSTRG.45085"; transcript_id "MSTRG.45085.72"; exon_number "6";
chr12	StringTie	exon	111943265	111943369	1000	-	.	gene_id "MSTRG.45085"; transcript_id "MSTRG.45085.72"; exon_number "7";
chr12	StringTie	exon	111991758	111991889	1000	-	.	gene_id "MSTRG.45085"; transcript_id "MSTRG.45085.72"; exon_number "8";
chr12	StringTie	exon	112003800	112003863	1000	-	.	gene_id "MSTRG.45085"; transcript_id "MSTRG.45085.72"; exon_number "9";
chr12	StringTie	exon	112005257	112005303	1000	-	.	gene_id "MSTRG.45085"; transcript_id "MSTRG.45085.72"; exon_number "10";
chr12	StringTie	exon	112013442	112014539	1000	-	.	gene_id "MSTRG.45085"; transcript_id "MSTRG.45085.72"; exon_number "11";
chr12	StringTie	transcript	111931089	112013207	1000	-	.	gene_id "MSTRG.45085"; transcript_id "MSTRG.45085.73";
chr12	StringTie	exon	111931089	111931827	1000	-	.	gene_id "MSTRG.45085"; transcript_id "MSTRG.45085.73"; exon_number "1";
chr12	StringTie	exon	111933886	111934030	1000	-	.	gene_id "MSTRG.45085"; transcript_id "MSTRG.45085.73"; exon_number "2";
chr12	StringTie	exon	111936692	111936830	1000	-	.	gene_id "MSTRG.45085"; transcript_id "MSTRG.45085.73"; exon_number "3";
chr12	StringTie	exon	111937160	111937243	1000	-	.	gene_id "MSTRG.45085"; transcript_id "MSTRG.45085.73"; exon_number "4";
chr12	StringTie	exon	111938161	111938210	1000	-	.	gene_id "MSTRG.45085"; transcript_id "MSTRG.45085.73"; exon_number "5";
chr12	StringTie	exon	111943265	111943369	1000	-	.	gene_id "MSTRG.45085"; transcript_id "MSTRG.45085.73"; exon_number "6";
chr12	StringTie	exon	111950388	111950466	1000	-	.	gene_id "MSTRG.45085"; transcript_id "MSTRG.45085.73"; exon_number "7";
chr12	StringTie	exon	111965595	111965759	1000	-	.	gene_id "MSTRG.45085"; transcript_id "MSTRG.45085.73"; exon_number "8";
chr12	StringTie	exon	111991758	111991889	1000	-	.	gene_id "MSTRG.45085"; transcript_id "MSTRG.45085.73"; exon_number "9";
chr12	StringTie	exon	112005257	112005303	1000	-	.	gene_id "MSTRG.45085"; transcript_id "MSTRG.45085.73"; exon_number "10";
chr12	StringTie	exon	112013002	112013207	1000	-	.	gene_id "MSTRG.45085"; transcript_id "MSTRG.45085.73"; exon_number "11";
chr12	StringTie	transcript	111931089	112006080	1000	-	.	gene_id "MSTRG.45085"; transcript_id "MSTRG.45085.74";
chr12	StringTie	exon	111931089	111931827	1000	-	.	gene_id "MSTRG.45085"; transcript_id "MSTRG.45085.74"; exon_number "1";
chr12	StringTie	exon	111933886	111934030	1000	-	.	gene_id "MSTRG.45085"; transcript_id "MSTRG.45085.74"; exon_number "2";
chr12	StringTie	exon	111936692	111936830	1000	-	.	gene_id "MSTRG.45085"; transcript_id "MSTRG.45085.74"; exon_number "3";
chr12	StringTie	exon	111937160	111937243	1000	-	.	gene_id "MSTRG.45085"; transcript_id "MSTRG.45085.74"; exon_number "4";
chr12	StringTie	exon	111938161	111938210	1000	-	.	gene_id "MSTRG.45085"; transcript_id "MSTRG.45085.74"; exon_number "5";
chr12	StringTie	exon	111943265	111943369	1000	-	.	gene_id "MSTRG.45085"; transcript_id "MSTRG.45085.74"; exon_number "6";
chr12	StringTie	exon	111965595	111965759	1000	-	.	gene_id "MSTRG.45085"; transcript_id "MSTRG.45085.74"; exon_number "7";
chr12	StringTie	exon	111978736	111978787	1000	-	.	gene_id "MSTRG.45085"; transcript_id "MSTRG.45085.74"; exon_number "8";
chr12	StringTie	exon	111991758	111991889	1000	-	.	gene_id "MSTRG.45085"; transcript_id "MSTRG.45085.74"; exon_number "9";
chr12	StringTie	exon	112003800	112003863	1000	-	.	gene_id "MSTRG.45085"; transcript_id "MSTRG.45085.74"; exon_number "10";
chr12	StringTie	exon	112005257	112005303	1000	-	.	gene_id "MSTRG.45085"; transcript_id "MSTRG.45085.74"; exon_number "11";
chr12	StringTie	exon	112005949	112006080	1000	-	.	gene_id "MSTRG.45085"; transcript_id "MSTRG.45085.74"; exon_number "12";
chr12	StringTie	transcript	111931109	112006268	1000	-	.	gene_id "MSTRG.45085"; transcript_id "MSTRG.45085.75";
chr12	StringTie	exon	111931109	111932659	1000	-	.	gene_id "MSTRG.45085"; transcript_id "MSTRG.45085.75"; exon_number "1";
chr12	StringTie	exon	111933886	111934030	1000	-	.	gene_id "MSTRG.45085"; transcript_id "MSTRG.45085.75"; exon_number "2";
chr12	StringTie	exon	111936692	111936830	1000	-	.	gene_id "MSTRG.45085"; transcript_id "MSTRG.45085.75"; exon_number "3";
chr12	StringTie	exon	111937160	111937243	1000	-	.	gene_id "MSTRG.45085"; transcript_id "MSTRG.45085.75"; exon_number "4";
chr12	StringTie	exon	111938161	111938210	1000	-	.	gene_id "MSTRG.45085"; transcript_id "MSTRG.45085.75"; exon_number "5";
chr12	StringTie	exon	111943265	111943369	1000	-	.	gene_id "MSTRG.45085"; transcript_id "MSTRG.45085.75"; exon_number "6";
chr12	StringTie	exon	111991758	111991889	1000	-	.	gene_id "MSTRG.45085"; transcript_id "MSTRG.45085.75"; exon_number "7";
chr12	StringTie	exon	112003800	112003863	1000	-	.	gene_id "MSTRG.45085"; transcript_id "MSTRG.45085.75"; exon_number "8";
chr12	StringTie	exon	112005257	112005303	1000	-	.	gene_id "MSTRG.45085"; transcript_id "MSTRG.45085.75"; exon_number "9";
chr12	StringTie	exon	112005949	112006268	1000	-	.	gene_id "MSTRG.45085"; transcript_id "MSTRG.45085.75"; exon_number "10";
chr12	StringTie	transcript	111931132	112013168	1000	-	.	gene_id "MSTRG.45085"; transcript_id "MSTRG.45085.76";
chr12	StringTie	exon	111931132	111931827	1000	-	.	gene_id "MSTRG.45085"; transcript_id "MSTRG.45085.76"; exon_number "1";
chr12	StringTie	exon	111932586	111932659	1000	-	.	gene_id "MSTRG.45085"; transcript_id "MSTRG.45085.76"; exon_number "2";
chr12	StringTie	exon	111933886	111934030	1000	-	.	gene_id "MSTRG.45085"; transcript_id "MSTRG.45085.76"; exon_number "3";
chr12	StringTie	exon	111937160	111937243	1000	-	.	gene_id "MSTRG.45085"; transcript_id "MSTRG.45085.76"; exon_number "4";
chr12	StringTie	exon	111938161	111938210	1000	-	.	gene_id "MSTRG.45085"; transcript_id "MSTRG.45085.76"; exon_number "5";
chr12	StringTie	exon	111943265	111943369	1000	-	.	gene_id "MSTRG.45085"; transcript_id "MSTRG.45085.76"; exon_number "6";
chr12	StringTie	exon	111965595	111965759	1000	-	.	gene_id "MSTRG.45085"; transcript_id "MSTRG.45085.76"; exon_number "7";
chr12	StringTie	exon	111978736	111978787	1000	-	.	gene_id "MSTRG.45085"; transcript_id "MSTRG.45085.76"; exon_number "8";
chr12	StringTie	exon	111991758	111991889	1000	-	.	gene_id "MSTRG.45085"; transcript_id "MSTRG.45085.76"; exon_number "9";
chr12	StringTie	exon	112003800	112003863	1000	-	.	gene_id "MSTRG.45085"; transcript_id "MSTRG.45085.76"; exon_number "10";
chr12	StringTie	exon	112005257	112005303	1000	-	.	gene_id "MSTRG.45085"; transcript_id "MSTRG.45085.76"; exon_number "11";
chr12	StringTie	exon	112013002	112013168	1000	-	.	gene_id "MSTRG.45085"; transcript_id "MSTRG.45085.76"; exon_number "12";
chr12	StringTie	transcript	111931138	112006024	1000	-	.	gene_id "MSTRG.45085"; transcript_id "MSTRG.45085.77";
chr12	StringTie	exon	111931138	111931827	1000	-	.	gene_id "MSTRG.45085"; transcript_id "MSTRG.45085.77"; exon_number "1";
chr12	StringTie	exon	111933886	111934009	1000	-	.	gene_id "MSTRG.45085"; transcript_id "MSTRG.45085.77"; exon_number "2";
chr12	StringTie	exon	111936692	111936830	1000	-	.	gene_id "MSTRG.45085"; transcript_id "MSTRG.45085.77"; exon_number "3";
chr12	StringTie	exon	111937160	111937243	1000	-	.	gene_id "MSTRG.45085"; transcript_id "MSTRG.45085.77"; exon_number "4";
chr12	StringTie	exon	111938161	111938210	1000	-	.	gene_id "MSTRG.45085"; transcript_id "MSTRG.45085.77"; exon_number "5";
chr12	StringTie	exon	111943265	111943369	1000	-	.	gene_id "MSTRG.45085"; transcript_id "MSTRG.45085.77"; exon_number "6";
chr12	StringTie	exon	111991758	111991889	1000	-	.	gene_id "MSTRG.45085"; transcript_id "MSTRG.45085.77"; exon_number "7";
chr12	StringTie	exon	112005257	112005303	1000	-	.	gene_id "MSTRG.45085"; transcript_id "MSTRG.45085.77"; exon_number "8";
chr12	StringTie	exon	112005602	112005686	1000	-	.	gene_id "MSTRG.45085"; transcript_id "MSTRG.45085.77"; exon_number "9";
chr12	StringTie	exon	112005949	112006024	1000	-	.	gene_id "MSTRG.45085"; transcript_id "MSTRG.45085.77"; exon_number "10";
chr12	StringTie	transcript	111931145	112013240	1000	-	.	gene_id "MSTRG.45085"; transcript_id "MSTRG.45085.78";
chr12	StringTie	exon	111931145	111931827	1000	-	.	gene_id "MSTRG.45085"; transcript_id "MSTRG.45085.78"; exon_number "1";
chr12	StringTie	exon	111932586	111932659	1000	-	.	gene_id "MSTRG.45085"; transcript_id "MSTRG.45085.78"; exon_number "2";
chr12	StringTie	exon	111933886	111934030	1000	-	.	gene_id "MSTRG.45085"; transcript_id "MSTRG.45085.78"; exon_number "3";
chr12	StringTie	exon	111937160	111937243	1000	-	.	gene_id "MSTRG.45085"; transcript_id "MSTRG.45085.78"; exon_number "4";
chr12	StringTie	exon	111938161	111938210	1000	-	.	gene_id "MSTRG.45085"; transcript_id "MSTRG.45085.78"; exon_number "5";
chr12	StringTie	exon	111943265	111943369	1000	-	.	gene_id "MSTRG.45085"; transcript_id "MSTRG.45085.78"; exon_number "6";
chr12	StringTie	exon	111965595	111965759	1000	-	.	gene_id "MSTRG.45085"; transcript_id "MSTRG.45085.78"; exon_number "7";
chr12	StringTie	exon	111978736	111978787	1000	-	.	gene_id "MSTRG.45085"; transcript_id "MSTRG.45085.78"; exon_number "8";
chr12	StringTie	exon	111991758	111991889	1000	-	.	gene_id "MSTRG.45085"; transcript_id "MSTRG.45085.78"; exon_number "9";
chr12	StringTie	exon	112005257	112005303	1000	-	.	gene_id "MSTRG.45085"; transcript_id "MSTRG.45085.78"; exon_number "10";
chr12	StringTie	exon	112013002	112013240	1000	-	.	gene_id "MSTRG.45085"; transcript_id "MSTRG.45085.78"; exon_number "11";
chr12	StringTie	transcript	111931148	112006308	1000	-	.	gene_id "MSTRG.45085"; transcript_id "MSTRG.45085.79";
chr12	StringTie	exon	111931148	111931827	1000	-	.	gene_id "MSTRG.45085"; transcript_id "MSTRG.45085.79"; exon_number "1";
chr12	StringTie	exon	111932586	111932659	1000	-	.	gene_id "MSTRG.45085"; transcript_id "MSTRG.45085.79"; exon_number "2";
chr12	StringTie	exon	111933886	111934030	1000	-	.	gene_id "MSTRG.45085"; transcript_id "MSTRG.45085.79"; exon_number "3";
chr12	StringTie	exon	111936692	111936830	1000	-	.	gene_id "MSTRG.45085"; transcript_id "MSTRG.45085.79"; exon_number "4";
chr12	StringTie	exon	111937160	111937243	1000	-	.	gene_id "MSTRG.45085"; transcript_id "MSTRG.45085.79"; exon_number "5";
chr12	StringTie	exon	111938161	111938210	1000	-	.	gene_id "MSTRG.45085"; transcript_id "MSTRG.45085.79"; exon_number "6";
chr12	StringTie	exon	111943265	111943369	1000	-	.	gene_id "MSTRG.45085"; transcript_id "MSTRG.45085.79"; exon_number "7";
chr12	StringTie	exon	111950388	111950466	1000	-	.	gene_id "MSTRG.45085"; transcript_id "MSTRG.45085.79"; exon_number "8";
chr12	StringTie	exon	111965595	111965759	1000	-	.	gene_id "MSTRG.45085"; transcript_id "MSTRG.45085.79"; exon_number "9";
chr12	StringTie	exon	111978736	111978787	1000	-	.	gene_id "MSTRG.45085"; transcript_id "MSTRG.45085.79"; exon_number "10";
chr12	StringTie	exon	111991758	111991889	1000	-	.	gene_id "MSTRG.45085"; transcript_id "MSTRG.45085.79"; exon_number "11";
chr12	StringTie	exon	112003800	112003863	1000	-	.	gene_id "MSTRG.45085"; transcript_id "MSTRG.45085.79"; exon_number "12";
chr12	StringTie	exon	112005257	112005303	1000	-	.	gene_id "MSTRG.45085"; transcript_id "MSTRG.45085.79"; exon_number "13";
chr12	StringTie	exon	112005944	112006308	1000	-	.	gene_id "MSTRG.45085"; transcript_id "MSTRG.45085.79"; exon_number "14";
chr12	StringTie	transcript	111929016	112013315	1000	-	.	gene_id "MSTRG.45085"; transcript_id "MSTRG.45085.8";
chr12	StringTie	exon	111929016	111931827	1000	-	.	gene_id "MSTRG.45085"; transcript_id "MSTRG.45085.8"; exon_number "1";
chr12	StringTie	exon	111932586	111932659	1000	-	.	gene_id "MSTRG.45085"; transcript_id "MSTRG.45085.8"; exon_number "2";
chr12	StringTie	exon	111933886	111934030	1000	-	.	gene_id "MSTRG.45085"; transcript_id "MSTRG.45085.8"; exon_number "3";
chr12	StringTie	exon	111936692	111936830	1000	-	.	gene_id "MSTRG.45085"; transcript_id "MSTRG.45085.8"; exon_number "4";
chr12	StringTie	exon	111937160	111937243	1000	-	.	gene_id "MSTRG.45085"; transcript_id "MSTRG.45085.8"; exon_number "5";
chr12	StringTie	exon	111938161	111938210	1000	-	.	gene_id "MSTRG.45085"; transcript_id "MSTRG.45085.8"; exon_number "6";
chr12	StringTie	exon	111943265	111943369	1000	-	.	gene_id "MSTRG.45085"; transcript_id "MSTRG.45085.8"; exon_number "7";
chr12	StringTie	exon	111965595	111965759	1000	-	.	gene_id "MSTRG.45085"; transcript_id "MSTRG.45085.8"; exon_number "8";
chr12	StringTie	exon	111991758	111991889	1000	-	.	gene_id "MSTRG.45085"; transcript_id "MSTRG.45085.8"; exon_number "9";
chr12	StringTie	exon	112003800	112003863	1000	-	.	gene_id "MSTRG.45085"; transcript_id "MSTRG.45085.8"; exon_number "10";
chr12	StringTie	exon	112005257	112005303	1000	-	.	gene_id "MSTRG.45085"; transcript_id "MSTRG.45085.8"; exon_number "11";
chr12	StringTie	exon	112013002	112013315	1000	-	.	gene_id "MSTRG.45085"; transcript_id "MSTRG.45085.8"; exon_number "12";
chr12	StringTie	transcript	111931172	112006030	1000	-	.	gene_id "MSTRG.45085"; transcript_id "MSTRG.45085.80";
chr12	StringTie	exon	111931172	111931827	1000	-	.	gene_id "MSTRG.45085"; transcript_id "MSTRG.45085.80"; exon_number "1";
chr12	StringTie	exon	111932586	111932659	1000	-	.	gene_id "MSTRG.45085"; transcript_id "MSTRG.45085.80"; exon_number "2";
chr12	StringTie	exon	111933886	111934030	1000	-	.	gene_id "MSTRG.45085"; transcript_id "MSTRG.45085.80"; exon_number "3";
chr12	StringTie	exon	111936692	111936830	1000	-	.	gene_id "MSTRG.45085"; transcript_id "MSTRG.45085.80"; exon_number "4";
chr12	StringTie	exon	111937160	111937243	1000	-	.	gene_id "MSTRG.45085"; transcript_id "MSTRG.45085.80"; exon_number "5";
chr12	StringTie	exon	111938161	111938210	1000	-	.	gene_id "MSTRG.45085"; transcript_id "MSTRG.45085.80"; exon_number "6";
chr12	StringTie	exon	111943265	111943369	1000	-	.	gene_id "MSTRG.45085"; transcript_id "MSTRG.45085.80"; exon_number "7";
chr12	StringTie	exon	111978736	111978787	1000	-	.	gene_id "MSTRG.45085"; transcript_id "MSTRG.45085.80"; exon_number "8";
chr12	StringTie	exon	111991758	111991889	1000	-	.	gene_id "MSTRG.45085"; transcript_id "MSTRG.45085.80"; exon_number "9";
chr12	StringTie	exon	112005257	112005303	1000	-	.	gene_id "MSTRG.45085"; transcript_id "MSTRG.45085.80"; exon_number "10";
chr12	StringTie	exon	112005602	112006030	1000	-	.	gene_id "MSTRG.45085"; transcript_id "MSTRG.45085.80"; exon_number "11";
chr12	StringTie	transcript	111931177	112006068	1000	-	.	gene_id "MSTRG.45085"; transcript_id "MSTRG.45085.81";
chr12	StringTie	exon	111931177	111931827	1000	-	.	gene_id "MSTRG.45085"; transcript_id "MSTRG.45085.81"; exon_number "1";
chr12	StringTie	exon	111932586	111932659	1000	-	.	gene_id "MSTRG.45085"; transcript_id "MSTRG.45085.81"; exon_number "2";
chr12	StringTie	exon	111933886	111934030	1000	-	.	gene_id "MSTRG.45085"; transcript_id "MSTRG.45085.81"; exon_number "3";
chr12	StringTie	exon	111936692	111936830	1000	-	.	gene_id "MSTRG.45085"; transcript_id "MSTRG.45085.81"; exon_number "4";
chr12	StringTie	exon	111937160	111937243	1000	-	.	gene_id "MSTRG.45085"; transcript_id "MSTRG.45085.81"; exon_number "5";
chr12	StringTie	exon	111938161	111938210	1000	-	.	gene_id "MSTRG.45085"; transcript_id "MSTRG.45085.81"; exon_number "6";
chr12	StringTie	exon	111943265	111943369	1000	-	.	gene_id "MSTRG.45085"; transcript_id "MSTRG.45085.81"; exon_number "7";
chr12	StringTie	exon	111946945	111946982	1000	-	.	gene_id "MSTRG.45085"; transcript_id "MSTRG.45085.81"; exon_number "8";
chr12	StringTie	exon	111950388	111950466	1000	-	.	gene_id "MSTRG.45085"; transcript_id "MSTRG.45085.81"; exon_number "9";
chr12	StringTie	exon	111965595	111965759	1000	-	.	gene_id "MSTRG.45085"; transcript_id "MSTRG.45085.81"; exon_number "10";
chr12	StringTie	exon	111977346	111977380	1000	-	.	gene_id "MSTRG.45085"; transcript_id "MSTRG.45085.81"; exon_number "11";
chr12	StringTie	exon	111978736	111978787	1000	-	.	gene_id "MSTRG.45085"; transcript_id "MSTRG.45085.81"; exon_number "12";
chr12	StringTie	exon	111991758	111991889	1000	-	.	gene_id "MSTRG.45085"; transcript_id "MSTRG.45085.81"; exon_number "13";
chr12	StringTie	exon	112003800	112003863	1000	-	.	gene_id "MSTRG.45085"; transcript_id "MSTRG.45085.81"; exon_number "14";
chr12	StringTie	exon	112005257	112005303	1000	-	.	gene_id "MSTRG.45085"; transcript_id "MSTRG.45085.81"; exon_number "15";
chr12	StringTie	exon	112005949	112006068	1000	-	.	gene_id "MSTRG.45085"; transcript_id "MSTRG.45085.81"; exon_number "16";
chr12	StringTie	transcript	111931183	111943645	1000	-	.	gene_id "MSTRG.45085"; transcript_id "MSTRG.45085.82";
chr12	StringTie	exon	111931183	111931827	1000	-	.	gene_id "MSTRG.45085"; transcript_id "MSTRG.45085.82"; exon_number "1";
chr12	StringTie	exon	111932586	111932659	1000	-	.	gene_id "MSTRG.45085"; transcript_id "MSTRG.45085.82"; exon_number "2";
chr12	StringTie	exon	111933886	111934030	1000	-	.	gene_id "MSTRG.45085"; transcript_id "MSTRG.45085.82"; exon_number "3";
chr12	StringTie	exon	111936692	111936830	1000	-	.	gene_id "MSTRG.45085"; transcript_id "MSTRG.45085.82"; exon_number "4";
chr12	StringTie	exon	111937160	111937243	1000	-	.	gene_id "MSTRG.45085"; transcript_id "MSTRG.45085.82"; exon_number "5";
chr12	StringTie	exon	111938161	111938210	1000	-	.	gene_id "MSTRG.45085"; transcript_id "MSTRG.45085.82"; exon_number "6";
chr12	StringTie	exon	111943265	111943369	1000	-	.	gene_id "MSTRG.45085"; transcript_id "MSTRG.45085.82"; exon_number "7";
chr12	StringTie	exon	111943467	111943645	1000	-	.	gene_id "MSTRG.45085"; transcript_id "MSTRG.45085.82"; exon_number "8";
chr12	StringTie	transcript	111931192	112006068	1000	-	.	gene_id "MSTRG.45085"; transcript_id "MSTRG.45085.83";
chr12	StringTie	exon	111931192	111931827	1000	-	.	gene_id "MSTRG.45085"; transcript_id "MSTRG.45085.83"; exon_number "1";
chr12	StringTie	exon	111933886	111934030	1000	-	.	gene_id "MSTRG.45085"; transcript_id "MSTRG.45085.83"; exon_number "2";
chr12	StringTie	exon	111936692	111936830	1000	-	.	gene_id "MSTRG.45085"; transcript_id "MSTRG.45085.83"; exon_number "3";
chr12	StringTie	exon	111937160	111937243	1000	-	.	gene_id "MSTRG.45085"; transcript_id "MSTRG.45085.83"; exon_number "4";
chr12	StringTie	exon	111938161	111938210	1000	-	.	gene_id "MSTRG.45085"; transcript_id "MSTRG.45085.83"; exon_number "5";
chr12	StringTie	exon	111943265	111943369	1000	-	.	gene_id "MSTRG.45085"; transcript_id "MSTRG.45085.83"; exon_number "6";
chr12	StringTie	exon	111950388	111950466	1000	-	.	gene_id "MSTRG.45085"; transcript_id "MSTRG.45085.83"; exon_number "7";
chr12	StringTie	exon	111965595	111965759	1000	-	.	gene_id "MSTRG.45085"; transcript_id "MSTRG.45085.83"; exon_number "8";
chr12	StringTie	exon	111978736	111978787	1000	-	.	gene_id "MSTRG.45085"; transcript_id "MSTRG.45085.83"; exon_number "9";
chr12	StringTie	exon	111991758	111991889	1000	-	.	gene_id "MSTRG.45085"; transcript_id "MSTRG.45085.83"; exon_number "10";
chr12	StringTie	exon	112005257	112005303	1000	-	.	gene_id "MSTRG.45085"; transcript_id "MSTRG.45085.83"; exon_number "11";
chr12	StringTie	exon	112005602	112005686	1000	-	.	gene_id "MSTRG.45085"; transcript_id "MSTRG.45085.83"; exon_number "12";
chr12	StringTie	exon	112005949	112006068	1000	-	.	gene_id "MSTRG.45085"; transcript_id "MSTRG.45085.83"; exon_number "13";
chr12	StringTie	transcript	111931200	112006324	1000	-	.	gene_id "MSTRG.45085"; transcript_id "MSTRG.45085.84";
chr12	StringTie	exon	111931200	111931827	1000	-	.	gene_id "MSTRG.45085"; transcript_id "MSTRG.45085.84"; exon_number "1";
chr12	StringTie	exon	111933886	111934030	1000	-	.	gene_id "MSTRG.45085"; transcript_id "MSTRG.45085.84"; exon_number "2";
chr12	StringTie	exon	111936692	111936830	1000	-	.	gene_id "MSTRG.45085"; transcript_id "MSTRG.45085.84"; exon_number "3";
chr12	StringTie	exon	111937160	111937243	1000	-	.	gene_id "MSTRG.45085"; transcript_id "MSTRG.45085.84"; exon_number "4";
chr12	StringTie	exon	111938161	111938210	1000	-	.	gene_id "MSTRG.45085"; transcript_id "MSTRG.45085.84"; exon_number "5";
chr12	StringTie	exon	111943265	111943369	1000	-	.	gene_id "MSTRG.45085"; transcript_id "MSTRG.45085.84"; exon_number "6";
chr12	StringTie	exon	111991758	111991889	1000	-	.	gene_id "MSTRG.45085"; transcript_id "MSTRG.45085.84"; exon_number "7";
chr12	StringTie	exon	112003800	112003863	1000	-	.	gene_id "MSTRG.45085"; transcript_id "MSTRG.45085.84"; exon_number "8";
chr12	StringTie	exon	112005257	112005303	1000	-	.	gene_id "MSTRG.45085"; transcript_id "MSTRG.45085.84"; exon_number "9";
chr12	StringTie	exon	112005949	112006324	1000	-	.	gene_id "MSTRG.45085"; transcript_id "MSTRG.45085.84"; exon_number "10";
chr12	StringTie	transcript	111931214	112006197	1000	-	.	gene_id "MSTRG.45085"; transcript_id "MSTRG.45085.85";
chr12	StringTie	exon	111931214	111931827	1000	-	.	gene_id "MSTRG.45085"; transcript_id "MSTRG.45085.85"; exon_number "1";
chr12	StringTie	exon	111936692	111936830	1000	-	.	gene_id "MSTRG.45085"; transcript_id "MSTRG.45085.85"; exon_number "2";
chr12	StringTie	exon	111937160	111937243	1000	-	.	gene_id "MSTRG.45085"; transcript_id "MSTRG.45085.85"; exon_number "3";
chr12	StringTie	exon	111938161	111938210	1000	-	.	gene_id "MSTRG.45085"; transcript_id "MSTRG.45085.85"; exon_number "4";
chr12	StringTie	exon	111943265	111943369	1000	-	.	gene_id "MSTRG.45085"; transcript_id "MSTRG.45085.85"; exon_number "5";
chr12	StringTie	exon	111965595	111965759	1000	-	.	gene_id "MSTRG.45085"; transcript_id "MSTRG.45085.85"; exon_number "6";
chr12	StringTie	exon	111991758	111991889	1000	-	.	gene_id "MSTRG.45085"; transcript_id "MSTRG.45085.85"; exon_number "7";
chr12	StringTie	exon	112003800	112003863	1000	-	.	gene_id "MSTRG.45085"; transcript_id "MSTRG.45085.85"; exon_number "8";
chr12	StringTie	exon	112005257	112005303	1000	-	.	gene_id "MSTRG.45085"; transcript_id "MSTRG.45085.85"; exon_number "9";
chr12	StringTie	exon	112005602	112005686	1000	-	.	gene_id "MSTRG.45085"; transcript_id "MSTRG.45085.85"; exon_number "10";
chr12	StringTie	exon	112005949	112006197	1000	-	.	gene_id "MSTRG.45085"; transcript_id "MSTRG.45085.85"; exon_number "11";
chr12	StringTie	transcript	111931216	112013142	1000	-	.	gene_id "MSTRG.45085"; transcript_id "MSTRG.45085.86";
chr12	StringTie	exon	111931216	111931827	1000	-	.	gene_id "MSTRG.45085"; transcript_id "MSTRG.45085.86"; exon_number "1";
chr12	StringTie	exon	111932586	111932659	1000	-	.	gene_id "MSTRG.45085"; transcript_id "MSTRG.45085.86"; exon_number "2";
chr12	StringTie	exon	111933886	111934030	1000	-	.	gene_id "MSTRG.45085"; transcript_id "MSTRG.45085.86"; exon_number "3";
chr12	StringTie	exon	111937160	111937243	1000	-	.	gene_id "MSTRG.45085"; transcript_id "MSTRG.45085.86"; exon_number "4";
chr12	StringTie	exon	111938161	111938210	1000	-	.	gene_id "MSTRG.45085"; transcript_id "MSTRG.45085.86"; exon_number "5";
chr12	StringTie	exon	111943265	111943369	1000	-	.	gene_id "MSTRG.45085"; transcript_id "MSTRG.45085.86"; exon_number "6";
chr12	StringTie	exon	111978736	111978787	1000	-	.	gene_id "MSTRG.45085"; transcript_id "MSTRG.45085.86"; exon_number "7";
chr12	StringTie	exon	111991758	111991889	1000	-	.	gene_id "MSTRG.45085"; transcript_id "MSTRG.45085.86"; exon_number "8";
chr12	StringTie	exon	112003800	112003863	1000	-	.	gene_id "MSTRG.45085"; transcript_id "MSTRG.45085.86"; exon_number "9";
chr12	StringTie	exon	112005257	112005303	1000	-	.	gene_id "MSTRG.45085"; transcript_id "MSTRG.45085.86"; exon_number "10";
chr12	StringTie	exon	112013002	112013142	1000	-	.	gene_id "MSTRG.45085"; transcript_id "MSTRG.45085.86"; exon_number "11";
chr12	StringTie	transcript	111931219	112006126	1000	-	.	gene_id "MSTRG.45085"; transcript_id "MSTRG.45085.87";
chr12	StringTie	exon	111931219	111931827	1000	-	.	gene_id "MSTRG.45085"; transcript_id "MSTRG.45085.87"; exon_number "1";
chr12	StringTie	exon	111932586	111932659	1000	-	.	gene_id "MSTRG.45085"; transcript_id "MSTRG.45085.87"; exon_number "2";
chr12	StringTie	exon	111933886	111936830	1000	-	.	gene_id "MSTRG.45085"; transcript_id "MSTRG.45085.87"; exon_number "3";
chr12	StringTie	exon	111937160	111937243	1000	-	.	gene_id "MSTRG.45085"; transcript_id "MSTRG.45085.87"; exon_number "4";
chr12	StringTie	exon	111938161	111938210	1000	-	.	gene_id "MSTRG.45085"; transcript_id "MSTRG.45085.87"; exon_number "5";
chr12	StringTie	exon	111943265	111943369	1000	-	.	gene_id "MSTRG.45085"; transcript_id "MSTRG.45085.87"; exon_number "6";
chr12	StringTie	exon	111991758	111991889	1000	-	.	gene_id "MSTRG.45085"; transcript_id "MSTRG.45085.87"; exon_number "7";
chr12	StringTie	exon	112003800	112003863	1000	-	.	gene_id "MSTRG.45085"; transcript_id "MSTRG.45085.87"; exon_number "8";
chr12	StringTie	exon	112005257	112005303	1000	-	.	gene_id "MSTRG.45085"; transcript_id "MSTRG.45085.87"; exon_number "9";
chr12	StringTie	exon	112005602	112005686	1000	-	.	gene_id "MSTRG.45085"; transcript_id "MSTRG.45085.87"; exon_number "10";
chr12	StringTie	exon	112005949	112006126	1000	-	.	gene_id "MSTRG.45085"; transcript_id "MSTRG.45085.87"; exon_number "11";
chr12	StringTie	transcript	111931221	112006037	1000	-	.	gene_id "MSTRG.45085"; transcript_id "MSTRG.45085.88";
chr12	StringTie	exon	111931221	111931827	1000	-	.	gene_id "MSTRG.45085"; transcript_id "MSTRG.45085.88"; exon_number "1";
chr12	StringTie	exon	111932586	111932659	1000	-	.	gene_id "MSTRG.45085"; transcript_id "MSTRG.45085.88"; exon_number "2";
chr12	StringTie	exon	111933886	111934030	1000	-	.	gene_id "MSTRG.45085"; transcript_id "MSTRG.45085.88"; exon_number "3";
chr12	StringTie	exon	111937160	111937243	1000	-	.	gene_id "MSTRG.45085"; transcript_id "MSTRG.45085.88"; exon_number "4";
chr12	StringTie	exon	111938161	111938210	1000	-	.	gene_id "MSTRG.45085"; transcript_id "MSTRG.45085.88"; exon_number "5";
chr12	StringTie	exon	111943265	111943369	1000	-	.	gene_id "MSTRG.45085"; transcript_id "MSTRG.45085.88"; exon_number "6";
chr12	StringTie	exon	111965595	111965759	1000	-	.	gene_id "MSTRG.45085"; transcript_id "MSTRG.45085.88"; exon_number "7";
chr12	StringTie	exon	111975028	111975138	1000	-	.	gene_id "MSTRG.45085"; transcript_id "MSTRG.45085.88"; exon_number "8";
chr12	StringTie	exon	111991758	111991889	1000	-	.	gene_id "MSTRG.45085"; transcript_id "MSTRG.45085.88"; exon_number "9";
chr12	StringTie	exon	112005257	112005303	1000	-	.	gene_id "MSTRG.45085"; transcript_id "MSTRG.45085.88"; exon_number "10";
chr12	StringTie	exon	112005949	112006037	1000	-	.	gene_id "MSTRG.45085"; transcript_id "MSTRG.45085.88"; exon_number "11";
chr12	StringTie	transcript	111931222	112013243	1000	-	.	gene_id "MSTRG.45085"; transcript_id "MSTRG.45085.89";
chr12	StringTie	exon	111931222	111931827	1000	-	.	gene_id "MSTRG.45085"; transcript_id "MSTRG.45085.89"; exon_number "1";
chr12	StringTie	exon	111932586	111932659	1000	-	.	gene_id "MSTRG.45085"; transcript_id "MSTRG.45085.89"; exon_number "2";
chr12	StringTie	exon	111933886	111934030	1000	-	.	gene_id "MSTRG.45085"; transcript_id "MSTRG.45085.89"; exon_number "3";
chr12	StringTie	exon	111936692	111936830	1000	-	.	gene_id "MSTRG.45085"; transcript_id "MSTRG.45085.89"; exon_number "4";
chr12	StringTie	exon	111937160	111937243	1000	-	.	gene_id "MSTRG.45085"; transcript_id "MSTRG.45085.89"; exon_number "5";
chr12	StringTie	exon	111938161	111938210	1000	-	.	gene_id "MSTRG.45085"; transcript_id "MSTRG.45085.89"; exon_number "6";
chr12	StringTie	exon	111943265	111943369	1000	-	.	gene_id "MSTRG.45085"; transcript_id "MSTRG.45085.89"; exon_number "7";
chr12	StringTie	exon	111950388	111950466	1000	-	.	gene_id "MSTRG.45085"; transcript_id "MSTRG.45085.89"; exon_number "8";
chr12	StringTie	exon	111965595	111965759	1000	-	.	gene_id "MSTRG.45085"; transcript_id "MSTRG.45085.89"; exon_number "9";
chr12	StringTie	exon	111978736	111978787	1000	-	.	gene_id "MSTRG.45085"; transcript_id "MSTRG.45085.89"; exon_number "10";
chr12	StringTie	exon	111991758	111991889	1000	-	.	gene_id "MSTRG.45085"; transcript_id "MSTRG.45085.89"; exon_number "11";
chr12	StringTie	exon	112003800	112003863	1000	-	.	gene_id "MSTRG.45085"; transcript_id "MSTRG.45085.89"; exon_number "12";
chr12	StringTie	exon	112005257	112005303	1000	-	.	gene_id "MSTRG.45085"; transcript_id "MSTRG.45085.89"; exon_number "13";
chr12	StringTie	exon	112013002	112013243	1000	-	.	gene_id "MSTRG.45085"; transcript_id "MSTRG.45085.89"; exon_number "14";
chr12	StringTie	transcript	111929016	112006324	1000	-	.	gene_id "MSTRG.45085"; transcript_id "MSTRG.45085.9";
chr12	StringTie	exon	111929016	111931827	1000	-	.	gene_id "MSTRG.45085"; transcript_id "MSTRG.45085.9"; exon_number "1";
chr12	StringTie	exon	111932586	111932659	1000	-	.	gene_id "MSTRG.45085"; transcript_id "MSTRG.45085.9"; exon_number "2";
chr12	StringTie	exon	111933886	111934030	1000	-	.	gene_id "MSTRG.45085"; transcript_id "MSTRG.45085.9"; exon_number "3";
chr12	StringTie	exon	111936692	111936830	1000	-	.	gene_id "MSTRG.45085"; transcript_id "MSTRG.45085.9"; exon_number "4";
chr12	StringTie	exon	111937160	111937243	1000	-	.	gene_id "MSTRG.45085"; transcript_id "MSTRG.45085.9"; exon_number "5";
chr12	StringTie	exon	111938161	111938210	1000	-	.	gene_id "MSTRG.45085"; transcript_id "MSTRG.45085.9"; exon_number "6";
chr12	StringTie	exon	111943265	111943369	1000	-	.	gene_id "MSTRG.45085"; transcript_id "MSTRG.45085.9"; exon_number "7";
chr12	StringTie	exon	111965595	111965759	1000	-	.	gene_id "MSTRG.45085"; transcript_id "MSTRG.45085.9"; exon_number "8";
chr12	StringTie	exon	111991758	111991889	1000	-	.	gene_id "MSTRG.45085"; transcript_id "MSTRG.45085.9"; exon_number "9";
chr12	StringTie	exon	112003800	112003863	1000	-	.	gene_id "MSTRG.45085"; transcript_id "MSTRG.45085.9"; exon_number "10";
chr12	StringTie	exon	112005257	112005303	1000	-	.	gene_id "MSTRG.45085"; transcript_id "MSTRG.45085.9"; exon_number "11";
chr12	StringTie	exon	112005602	112005686	1000	-	.	gene_id "MSTRG.45085"; transcript_id "MSTRG.45085.9"; exon_number "12";
chr12	StringTie	exon	112005949	112006324	1000	-	.	gene_id "MSTRG.45085"; transcript_id "MSTRG.45085.9"; exon_number "13";
chr12	StringTie	transcript	111931241	112006056	1000	-	.	gene_id "MSTRG.45085"; transcript_id "MSTRG.45085.90";
chr12	StringTie	exon	111931241	111931827	1000	-	.	gene_id "MSTRG.45085"; transcript_id "MSTRG.45085.90"; exon_number "1";
chr12	StringTie	exon	111932586	111932731	1000	-	.	gene_id "MSTRG.45085"; transcript_id "MSTRG.45085.90"; exon_number "2";
chr12	StringTie	exon	111933886	111934030	1000	-	.	gene_id "MSTRG.45085"; transcript_id "MSTRG.45085.90"; exon_number "3";
chr12	StringTie	exon	111937160	111937243	1000	-	.	gene_id "MSTRG.45085"; transcript_id "MSTRG.45085.90"; exon_number "4";
chr12	StringTie	exon	111938161	111938210	1000	-	.	gene_id "MSTRG.45085"; transcript_id "MSTRG.45085.90"; exon_number "5";
chr12	StringTie	exon	111943265	111943369	1000	-	.	gene_id "MSTRG.45085"; transcript_id "MSTRG.45085.90"; exon_number "6";
chr12	StringTie	exon	111950388	111950466	1000	-	.	gene_id "MSTRG.45085"; transcript_id "MSTRG.45085.90"; exon_number "7";
chr12	StringTie	exon	111965595	111965759	1000	-	.	gene_id "MSTRG.45085"; transcript_id "MSTRG.45085.90"; exon_number "8";
chr12	StringTie	exon	111978736	111978787	1000	-	.	gene_id "MSTRG.45085"; transcript_id "MSTRG.45085.90"; exon_number "9";
chr12	StringTie	exon	111991758	111991889	1000	-	.	gene_id "MSTRG.45085"; transcript_id "MSTRG.45085.90"; exon_number "10";
chr12	StringTie	exon	112003800	112003863	1000	-	.	gene_id "MSTRG.45085"; transcript_id "MSTRG.45085.90"; exon_number "11";
chr12	StringTie	exon	112005257	112005303	1000	-	.	gene_id "MSTRG.45085"; transcript_id "MSTRG.45085.90"; exon_number "12";
chr12	StringTie	exon	112005949	112006056	1000	-	.	gene_id "MSTRG.45085"; transcript_id "MSTRG.45085.90"; exon_number "13";
chr12	StringTie	transcript	111931242	112013152	1000	-	.	gene_id "MSTRG.45085"; transcript_id "MSTRG.45085.91";
chr12	StringTie	exon	111931242	111931827	1000	-	.	gene_id "MSTRG.45085"; transcript_id "MSTRG.45085.91"; exon_number "1";
chr12	StringTie	exon	111932586	111932659	1000	-	.	gene_id "MSTRG.45085"; transcript_id "MSTRG.45085.91"; exon_number "2";
chr12	StringTie	exon	111933886	111934030	1000	-	.	gene_id "MSTRG.45085"; transcript_id "MSTRG.45085.91"; exon_number "3";
chr12	StringTie	exon	111936692	111936830	1000	-	.	gene_id "MSTRG.45085"; transcript_id "MSTRG.45085.91"; exon_number "4";
chr12	StringTie	exon	111937160	111937243	1000	-	.	gene_id "MSTRG.45085"; transcript_id "MSTRG.45085.91"; exon_number "5";
chr12	StringTie	exon	111938161	111938210	1000	-	.	gene_id "MSTRG.45085"; transcript_id "MSTRG.45085.91"; exon_number "6";
chr12	StringTie	exon	111943265	111943369	1000	-	.	gene_id "MSTRG.45085"; transcript_id "MSTRG.45085.91"; exon_number "7";
chr12	StringTie	exon	111965595	111965759	1000	-	.	gene_id "MSTRG.45085"; transcript_id "MSTRG.45085.91"; exon_number "8";
chr12	StringTie	exon	111982500	111982594	1000	-	.	gene_id "MSTRG.45085"; transcript_id "MSTRG.45085.91"; exon_number "9";
chr12	StringTie	exon	111991758	111991889	1000	-	.	gene_id "MSTRG.45085"; transcript_id "MSTRG.45085.91"; exon_number "10";
chr12	StringTie	exon	112005257	112005303	1000	-	.	gene_id "MSTRG.45085"; transcript_id "MSTRG.45085.91"; exon_number "11";
chr12	StringTie	exon	112013002	112013152	1000	-	.	gene_id "MSTRG.45085"; transcript_id "MSTRG.45085.91"; exon_number "12";
chr12	StringTie	transcript	111931247	112006095	1000	-	.	gene_id "MSTRG.45085"; transcript_id "MSTRG.45085.92";
chr12	StringTie	exon	111931247	111931827	1000	-	.	gene_id "MSTRG.45085"; transcript_id "MSTRG.45085.92"; exon_number "1";
chr12	StringTie	exon	111932586	111932659	1000	-	.	gene_id "MSTRG.45085"; transcript_id "MSTRG.45085.92"; exon_number "2";
chr12	StringTie	exon	111933886	111934030	1000	-	.	gene_id "MSTRG.45085"; transcript_id "MSTRG.45085.92"; exon_number "3";
chr12	StringTie	exon	111936692	111936830	1000	-	.	gene_id "MSTRG.45085"; transcript_id "MSTRG.45085.92"; exon_number "4";
chr12	StringTie	exon	111937160	111937243	1000	-	.	gene_id "MSTRG.45085"; transcript_id "MSTRG.45085.92"; exon_number "5";
chr12	StringTie	exon	111938161	111938210	1000	-	.	gene_id "MSTRG.45085"; transcript_id "MSTRG.45085.92"; exon_number "6";
chr12	StringTie	exon	111943265	111943369	1000	-	.	gene_id "MSTRG.45085"; transcript_id "MSTRG.45085.92"; exon_number "7";
chr12	StringTie	exon	111965595	111965759	1000	-	.	gene_id "MSTRG.45085"; transcript_id "MSTRG.45085.92"; exon_number "8";
chr12	StringTie	exon	111978736	111978787	1000	-	.	gene_id "MSTRG.45085"; transcript_id "MSTRG.45085.92"; exon_number "9";
chr12	StringTie	exon	111991758	111991889	1000	-	.	gene_id "MSTRG.45085"; transcript_id "MSTRG.45085.92"; exon_number "10";
chr12	StringTie	exon	112003800	112003855	1000	-	.	gene_id "MSTRG.45085"; transcript_id "MSTRG.45085.92"; exon_number "11";
chr12	StringTie	exon	112005257	112005303	1000	-	.	gene_id "MSTRG.45085"; transcript_id "MSTRG.45085.92"; exon_number "12";
chr12	StringTie	exon	112005949	112006095	1000	-	.	gene_id "MSTRG.45085"; transcript_id "MSTRG.45085.92"; exon_number "13";
chr12	StringTie	transcript	111931249	112006065	1000	-	.	gene_id "MSTRG.45085"; transcript_id "MSTRG.45085.93";
chr12	StringTie	exon	111931249	111931827	1000	-	.	gene_id "MSTRG.45085"; transcript_id "MSTRG.45085.93"; exon_number "1";
chr12	StringTie	exon	111932295	111932659	1000	-	.	gene_id "MSTRG.45085"; transcript_id "MSTRG.45085.93"; exon_number "2";
chr12	StringTie	exon	111933886	111934030	1000	-	.	gene_id "MSTRG.45085"; transcript_id "MSTRG.45085.93"; exon_number "3";
chr12	StringTie	exon	111936692	111936830	1000	-	.	gene_id "MSTRG.45085"; transcript_id "MSTRG.45085.93"; exon_number "4";
chr12	StringTie	exon	111937160	111937243	1000	-	.	gene_id "MSTRG.45085"; transcript_id "MSTRG.45085.93"; exon_number "5";
chr12	StringTie	exon	111938161	111938210	1000	-	.	gene_id "MSTRG.45085"; transcript_id "MSTRG.45085.93"; exon_number "6";
chr12	StringTie	exon	111943265	111943369	1000	-	.	gene_id "MSTRG.45085"; transcript_id "MSTRG.45085.93"; exon_number "7";
chr12	StringTie	exon	111965595	111965759	1000	-	.	gene_id "MSTRG.45085"; transcript_id "MSTRG.45085.93"; exon_number "8";
chr12	StringTie	exon	111991758	111991889	1000	-	.	gene_id "MSTRG.45085"; transcript_id "MSTRG.45085.93"; exon_number "9";
chr12	StringTie	exon	112003800	112003863	1000	-	.	gene_id "MSTRG.45085"; transcript_id "MSTRG.45085.93"; exon_number "10";
chr12	StringTie	exon	112005257	112005303	1000	-	.	gene_id "MSTRG.45085"; transcript_id "MSTRG.45085.93"; exon_number "11";
chr12	StringTie	exon	112005949	112006065	1000	-	.	gene_id "MSTRG.45085"; transcript_id "MSTRG.45085.93"; exon_number "12";
chr12	StringTie	transcript	111931255	112006076	1000	-	.	gene_id "MSTRG.45085"; transcript_id "MSTRG.45085.94";
chr12	StringTie	exon	111931255	111931827	1000	-	.	gene_id "MSTRG.45085"; transcript_id "MSTRG.45085.94"; exon_number "1";
chr12	StringTie	exon	111933886	111934030	1000	-	.	gene_id "MSTRG.45085"; transcript_id "MSTRG.45085.94"; exon_number "2";
chr12	StringTie	exon	111936692	111936830	1000	-	.	gene_id "MSTRG.45085"; transcript_id "MSTRG.45085.94"; exon_number "3";
chr12	StringTie	exon	111937160	111937243	1000	-	.	gene_id "MSTRG.45085"; transcript_id "MSTRG.45085.94"; exon_number "4";
chr12	StringTie	exon	111938161	111938210	1000	-	.	gene_id "MSTRG.45085"; transcript_id "MSTRG.45085.94"; exon_number "5";
chr12	StringTie	exon	111943265	111943369	1000	-	.	gene_id "MSTRG.45085"; transcript_id "MSTRG.45085.94"; exon_number "6";
chr12	StringTie	exon	111950388	111950466	1000	-	.	gene_id "MSTRG.45085"; transcript_id "MSTRG.45085.94"; exon_number "7";
chr12	StringTie	exon	111965595	111965759	1000	-	.	gene_id "MSTRG.45085"; transcript_id "MSTRG.45085.94"; exon_number "8";
chr12	StringTie	exon	111991758	111991889	1000	-	.	gene_id "MSTRG.45085"; transcript_id "MSTRG.45085.94"; exon_number "9";
chr12	StringTie	exon	112005257	112005303	1000	-	.	gene_id "MSTRG.45085"; transcript_id "MSTRG.45085.94"; exon_number "10";
chr12	StringTie	exon	112005949	112006076	1000	-	.	gene_id "MSTRG.45085"; transcript_id "MSTRG.45085.94"; exon_number "11";
chr12	StringTie	transcript	111931261	112006119	1000	-	.	gene_id "MSTRG.45085"; transcript_id "MSTRG.45085.95";
chr12	StringTie	exon	111931261	111931827	1000	-	.	gene_id "MSTRG.45085"; transcript_id "MSTRG.45085.95"; exon_number "1";
chr12	StringTie	exon	111933886	111934030	1000	-	.	gene_id "MSTRG.45085"; transcript_id "MSTRG.45085.95"; exon_number "2";
chr12	StringTie	exon	111936692	111936830	1000	-	.	gene_id "MSTRG.45085"; transcript_id "MSTRG.45085.95"; exon_number "3";
chr12	StringTie	exon	111937160	111937243	1000	-	.	gene_id "MSTRG.45085"; transcript_id "MSTRG.45085.95"; exon_number "4";
chr12	StringTie	exon	111938161	111938210	1000	-	.	gene_id "MSTRG.45085"; transcript_id "MSTRG.45085.95"; exon_number "5";
chr12	StringTie	exon	111943265	111943369	1000	-	.	gene_id "MSTRG.45085"; transcript_id "MSTRG.45085.95"; exon_number "6";
chr12	StringTie	exon	111965595	111965759	1000	-	.	gene_id "MSTRG.45085"; transcript_id "MSTRG.45085.95"; exon_number "7";
chr12	StringTie	exon	111991758	111991889	1000	-	.	gene_id "MSTRG.45085"; transcript_id "MSTRG.45085.95"; exon_number "8";
chr12	StringTie	exon	112003800	112003863	1000	-	.	gene_id "MSTRG.45085"; transcript_id "MSTRG.45085.95"; exon_number "9";
chr12	StringTie	exon	112005257	112005303	1000	-	.	gene_id "MSTRG.45085"; transcript_id "MSTRG.45085.95"; exon_number "10";
chr12	StringTie	exon	112005949	112006119	1000	-	.	gene_id "MSTRG.45085"; transcript_id "MSTRG.45085.95"; exon_number "11";
chr12	StringTie	transcript	111931263	112006070	1000	-	.	gene_id "MSTRG.45085"; transcript_id "MSTRG.45085.96";
chr12	StringTie	exon	111931263	111931827	1000	-	.	gene_id "MSTRG.45085"; transcript_id "MSTRG.45085.96"; exon_number "1";
chr12	StringTie	exon	111932586	111932659	1000	-	.	gene_id "MSTRG.45085"; transcript_id "MSTRG.45085.96"; exon_number "2";
chr12	StringTie	exon	111933886	111934030	1000	-	.	gene_id "MSTRG.45085"; transcript_id "MSTRG.45085.96"; exon_number "3";
chr12	StringTie	exon	111936692	111936830	1000	-	.	gene_id "MSTRG.45085"; transcript_id "MSTRG.45085.96"; exon_number "4";
chr12	StringTie	exon	111937160	111937243	1000	-	.	gene_id "MSTRG.45085"; transcript_id "MSTRG.45085.96"; exon_number "5";
chr12	StringTie	exon	111938161	111938210	1000	-	.	gene_id "MSTRG.45085"; transcript_id "MSTRG.45085.96"; exon_number "6";
chr12	StringTie	exon	111943265	111943369	1000	-	.	gene_id "MSTRG.45085"; transcript_id "MSTRG.45085.96"; exon_number "7";
chr12	StringTie	exon	111950388	111950466	1000	-	.	gene_id "MSTRG.45085"; transcript_id "MSTRG.45085.96"; exon_number "8";
chr12	StringTie	exon	111973692	111973886	1000	-	.	gene_id "MSTRG.45085"; transcript_id "MSTRG.45085.96"; exon_number "9";
chr12	StringTie	exon	111975028	111975138	1000	-	.	gene_id "MSTRG.45085"; transcript_id "MSTRG.45085.96"; exon_number "10";
chr12	StringTie	exon	111978736	111978787	1000	-	.	gene_id "MSTRG.45085"; transcript_id "MSTRG.45085.96"; exon_number "11";
chr12	StringTie	exon	111991758	111991889	1000	-	.	gene_id "MSTRG.45085"; transcript_id "MSTRG.45085.96"; exon_number "12";
chr12	StringTie	exon	112005257	112005303	1000	-	.	gene_id "MSTRG.45085"; transcript_id "MSTRG.45085.96"; exon_number "13";
chr12	StringTie	exon	112005602	112005686	1000	-	.	gene_id "MSTRG.45085"; transcript_id "MSTRG.45085.96"; exon_number "14";
chr12	StringTie	exon	112005949	112006070	1000	-	.	gene_id "MSTRG.45085"; transcript_id "MSTRG.45085.96"; exon_number "15";
chr12	StringTie	transcript	111931266	112013222	1000	-	.	gene_id "MSTRG.45085"; transcript_id "MSTRG.45085.97";
chr12	StringTie	exon	111931266	111931827	1000	-	.	gene_id "MSTRG.45085"; transcript_id "MSTRG.45085.97"; exon_number "1";
chr12	StringTie	exon	111932412	111932659	1000	-	.	gene_id "MSTRG.45085"; transcript_id "MSTRG.45085.97"; exon_number "2";
chr12	StringTie	exon	111933886	111934030	1000	-	.	gene_id "MSTRG.45085"; transcript_id "MSTRG.45085.97"; exon_number "3";
chr12	StringTie	exon	111936692	111936830	1000	-	.	gene_id "MSTRG.45085"; transcript_id "MSTRG.45085.97"; exon_number "4";
chr12	StringTie	exon	111937160	111937243	1000	-	.	gene_id "MSTRG.45085"; transcript_id "MSTRG.45085.97"; exon_number "5";
chr12	StringTie	exon	111938161	111938210	1000	-	.	gene_id "MSTRG.45085"; transcript_id "MSTRG.45085.97"; exon_number "6";
chr12	StringTie	exon	111943265	111943369	1000	-	.	gene_id "MSTRG.45085"; transcript_id "MSTRG.45085.97"; exon_number "7";
chr12	StringTie	exon	111965595	111965759	1000	-	.	gene_id "MSTRG.45085"; transcript_id "MSTRG.45085.97"; exon_number "8";
chr12	StringTie	exon	111991758	111991889	1000	-	.	gene_id "MSTRG.45085"; transcript_id "MSTRG.45085.97"; exon_number "9";
chr12	StringTie	exon	112003800	112003863	1000	-	.	gene_id "MSTRG.45085"; transcript_id "MSTRG.45085.97"; exon_number "10";
chr12	StringTie	exon	112005257	112005303	1000	-	.	gene_id "MSTRG.45085"; transcript_id "MSTRG.45085.97"; exon_number "11";
chr12	StringTie	exon	112013002	112013222	1000	-	.	gene_id "MSTRG.45085"; transcript_id "MSTRG.45085.97"; exon_number "12";
chr12	StringTie	transcript	111931267	112013152	1000	-	.	gene_id "MSTRG.45085"; transcript_id "MSTRG.45085.98";
chr12	StringTie	exon	111931267	111932659	1000	-	.	gene_id "MSTRG.45085"; transcript_id "MSTRG.45085.98"; exon_number "1";
chr12	StringTie	exon	111933886	111934030	1000	-	.	gene_id "MSTRG.45085"; transcript_id "MSTRG.45085.98"; exon_number "2";
chr12	StringTie	exon	111936692	111936830	1000	-	.	gene_id "MSTRG.45085"; transcript_id "MSTRG.45085.98"; exon_number "3";
chr12	StringTie	exon	111937160	111937243	1000	-	.	gene_id "MSTRG.45085"; transcript_id "MSTRG.45085.98"; exon_number "4";
chr12	StringTie	exon	111938161	111938210	1000	-	.	gene_id "MSTRG.45085"; transcript_id "MSTRG.45085.98"; exon_number "5";
chr12	StringTie	exon	111943265	111943369	1000	-	.	gene_id "MSTRG.45085"; transcript_id "MSTRG.45085.98"; exon_number "6";
chr12	StringTie	exon	111965595	111965759	1000	-	.	gene_id "MSTRG.45085"; transcript_id "MSTRG.45085.98"; exon_number "7";
chr12	StringTie	exon	111975028	111975152	1000	-	.	gene_id "MSTRG.45085"; transcript_id "MSTRG.45085.98"; exon_number "8";
chr12	StringTie	exon	111991758	111991889	1000	-	.	gene_id "MSTRG.45085"; transcript_id "MSTRG.45085.98"; exon_number "9";
chr12	StringTie	exon	112003800	112003863	1000	-	.	gene_id "MSTRG.45085"; transcript_id "MSTRG.45085.98"; exon_number "10";
chr12	StringTie	exon	112005257	112005303	1000	-	.	gene_id "MSTRG.45085"; transcript_id "MSTRG.45085.98"; exon_number "11";
chr12	StringTie	exon	112013002	112013152	1000	-	.	gene_id "MSTRG.45085"; transcript_id "MSTRG.45085.98"; exon_number "12";
chr12	StringTie	transcript	111931274	112013186	1000	-	.	gene_id "MSTRG.45085"; transcript_id "MSTRG.45085.99";
chr12	StringTie	exon	111931274	111931827	1000	-	.	gene_id "MSTRG.45085"; transcript_id "MSTRG.45085.99"; exon_number "1";
chr12	StringTie	exon	111933886	111934030	1000	-	.	gene_id "MSTRG.45085"; transcript_id "MSTRG.45085.99"; exon_number "2";
chr12	StringTie	exon	111936692	111936830	1000	-	.	gene_id "MSTRG.45085"; transcript_id "MSTRG.45085.99"; exon_number "3";
chr12	StringTie	exon	111937160	111937243	1000	-	.	gene_id "MSTRG.45085"; transcript_id "MSTRG.45085.99"; exon_number "4";
chr12	StringTie	exon	111938161	111938210	1000	-	.	gene_id "MSTRG.45085"; transcript_id "MSTRG.45085.99"; exon_number "5";
chr12	StringTie	exon	111943265	111943369	1000	-	.	gene_id "MSTRG.45085"; transcript_id "MSTRG.45085.99"; exon_number "6";
chr12	StringTie	exon	111965595	111965759	1000	-	.	gene_id "MSTRG.45085"; transcript_id "MSTRG.45085.99"; exon_number "7";
chr12	StringTie	exon	111975028	111975152	1000	-	.	gene_id "MSTRG.45085"; transcript_id "MSTRG.45085.99"; exon_number "8";
chr12	StringTie	exon	111991758	111991889	1000	-	.	gene_id "MSTRG.45085"; transcript_id "MSTRG.45085.99"; exon_number "9";
chr12	StringTie	exon	112005257	112005303	1000	-	.	gene_id "MSTRG.45085"; transcript_id "MSTRG.45085.99"; exon_number "10";
chr12	StringTie	exon	112013002	112013186	1000	-	.	gene_id "MSTRG.45085"; transcript_id "MSTRG.45085.99"; exon_number "11";
chr12	StringTie	transcript	111927018	111929017	1000	+	.	gene_id "MSTRG.45086"; transcript_id "ENST00000454683"; gene_name "ADAM1B"; ref_gene_id "ENSG00000226469";
chr12	StringTie	exon	111927018	111929017	1000	+	.	gene_id "MSTRG.45086"; transcript_id "ENST00000454683"; exon_number "1"; gene_name "ADAM1B"; ref_gene_id "ENSG00000226469";
chr12	StringTie	transcript	111992996	111993875	1000	+	.	gene_id "MSTRG.45087"; transcript_id "ENST00000547720"; gene_name "SLC25A3P2"; ref_gene_id "ENSG00000258373";
chr12	StringTie	exon	111992996	111993875	1000	+	.	gene_id "MSTRG.45087"; transcript_id "ENST00000547720"; exon_number "1"; gene_name "SLC25A3P2"; ref_gene_id "ENSG00000258373";
chr12	StringTie	transcript	112013316	112023451	1000	+	.	gene_id "MSTRG.45088"; transcript_id "ENST00000261735"; gene_name "ERP29"; ref_gene_id "ENSG00000089248";
chr12	StringTie	exon	112013316	112013609	1000	+	.	gene_id "MSTRG.45088"; transcript_id "ENST00000261735"; exon_number "1"; gene_name "ERP29"; ref_gene_id "ENSG00000089248";
chr12	StringTie	exon	112019756	112019894	1000	+	.	gene_id "MSTRG.45088"; transcript_id "ENST00000261735"; exon_number "2"; gene_name "ERP29"; ref_gene_id "ENSG00000089248";
chr12	StringTie	exon	112022150	112023451	1000	+	.	gene_id "MSTRG.45088"; transcript_id "ENST00000261735"; exon_number "3"; gene_name "ERP29"; ref_gene_id "ENSG00000089248";
chr12	StringTie	transcript	112013348	112023220	1000	+	.	gene_id "MSTRG.45088"; transcript_id "ENST00000455836"; gene_name "ERP29"; ref_gene_id "ENSG00000089248";
chr12	StringTie	exon	112013348	112013609	1000	+	.	gene_id "MSTRG.45088"; transcript_id "ENST00000455836"; exon_number "1"; gene_name "ERP29"; ref_gene_id "ENSG00000089248";
chr12	StringTie	exon	112022150	112023220	1000	+	.	gene_id "MSTRG.45088"; transcript_id "ENST00000455836"; exon_number "2"; gene_name "ERP29"; ref_gene_id "ENSG00000089248";
chr12	StringTie	transcript	112018804	112023168	1000	+	.	gene_id "MSTRG.45088"; transcript_id "ENST00000546477"; gene_name "ERP29"; ref_gene_id "ENSG00000089248";
chr12	StringTie	exon	112018804	112019343	1000	+	.	gene_id "MSTRG.45088"; transcript_id "ENST00000546477"; exon_number "1"; gene_name "ERP29"; ref_gene_id "ENSG00000089248";
chr12	StringTie	exon	112019756	112019894	1000	+	.	gene_id "MSTRG.45088"; transcript_id "ENST00000546477"; exon_number "2"; gene_name "ERP29"; ref_gene_id "ENSG00000089248";
chr12	StringTie	exon	112022150	112023168	1000	+	.	gene_id "MSTRG.45088"; transcript_id "ENST00000546477"; exon_number "3"; gene_name "ERP29"; ref_gene_id "ENSG00000089248";
chr12	StringTie	transcript	112013480	112019836	1000	+	.	gene_id "MSTRG.45088"; transcript_id "ENST00000552052"; gene_name "ERP29"; ref_gene_id "ENSG00000089248";
chr12	StringTie	exon	112013480	112013609	1000	+	.	gene_id "MSTRG.45088"; transcript_id "ENST00000552052"; exon_number "1"; gene_name "ERP29"; ref_gene_id "ENSG00000089248";
chr12	StringTie	exon	112019683	112019836	1000	+	.	gene_id "MSTRG.45088"; transcript_id "ENST00000552052"; exon_number "2"; gene_name "ERP29"; ref_gene_id "ENSG00000089248";
chr12	StringTie	transcript	112013429	112015325	1000	+	.	gene_id "MSTRG.45088"; transcript_id "ENST00000553161"; gene_name "ERP29"; ref_gene_id "ENSG00000089248";
chr12	StringTie	exon	112013429	112013609	1000	+	.	gene_id "MSTRG.45088"; transcript_id "ENST00000553161"; exon_number "1"; gene_name "ERP29"; ref_gene_id "ENSG00000089248";
chr12	StringTie	exon	112014591	112015325	1000	+	.	gene_id "MSTRG.45088"; transcript_id "ENST00000553161"; exon_number "2"; gene_name "ERP29"; ref_gene_id "ENSG00000089248";
chr12	StringTie	transcript	112006180	112022989	1000	+	.	gene_id "MSTRG.45088"; transcript_id "MSTRG.45088.1";
chr12	StringTie	exon	112006180	112006200	1000	+	.	gene_id "MSTRG.45088"; transcript_id "MSTRG.45088.1"; exon_number "1";
chr12	StringTie	exon	112013454	112013609	1000	+	.	gene_id "MSTRG.45088"; transcript_id "MSTRG.45088.1"; exon_number "2";
chr12	StringTie	exon	112019756	112019894	1000	+	.	gene_id "MSTRG.45088"; transcript_id "MSTRG.45088.1"; exon_number "3";
chr12	StringTie	exon	112022150	112022989	1000	+	.	gene_id "MSTRG.45088"; transcript_id "MSTRG.45088.1"; exon_number "4";
chr12	StringTie	transcript	112013263	112022991	1000	+	.	gene_id "MSTRG.45088"; transcript_id "MSTRG.45088.10";
chr12	StringTie	exon	112013263	112013609	1000	+	.	gene_id "MSTRG.45088"; transcript_id "MSTRG.45088.10"; exon_number "1";
chr12	StringTie	exon	112019756	112019894	1000	+	.	gene_id "MSTRG.45088"; transcript_id "MSTRG.45088.10"; exon_number "2";
chr12	StringTie	exon	112022150	112022681	1000	+	.	gene_id "MSTRG.45088"; transcript_id "MSTRG.45088.10"; exon_number "3";
chr12	StringTie	exon	112022703	112022991	1000	+	.	gene_id "MSTRG.45088"; transcript_id "MSTRG.45088.10"; exon_number "4";
chr12	StringTie	transcript	112013265	112022993	1000	+	.	gene_id "MSTRG.45088"; transcript_id "MSTRG.45088.11";
chr12	StringTie	exon	112013265	112013609	1000	+	.	gene_id "MSTRG.45088"; transcript_id "MSTRG.45088.11"; exon_number "1";
chr12	StringTie	exon	112022150	112022400	1000	+	.	gene_id "MSTRG.45088"; transcript_id "MSTRG.45088.11"; exon_number "2";
chr12	StringTie	exon	112022544	112022993	1000	+	.	gene_id "MSTRG.45088"; transcript_id "MSTRG.45088.11"; exon_number "3";
chr12	StringTie	transcript	112013306	112022985	1000	+	.	gene_id "MSTRG.45088"; transcript_id "MSTRG.45088.12";
chr12	StringTie	exon	112013306	112013609	1000	+	.	gene_id "MSTRG.45088"; transcript_id "MSTRG.45088.12"; exon_number "1";
chr12	StringTie	exon	112019834	112019894	1000	+	.	gene_id "MSTRG.45088"; transcript_id "MSTRG.45088.12"; exon_number "2";
chr12	StringTie	exon	112022150	112022985	1000	+	.	gene_id "MSTRG.45088"; transcript_id "MSTRG.45088.12"; exon_number "3";
chr12	StringTie	transcript	112013311	112022993	1000	+	.	gene_id "MSTRG.45088"; transcript_id "MSTRG.45088.13";
chr12	StringTie	exon	112013311	112013609	1000	+	.	gene_id "MSTRG.45088"; transcript_id "MSTRG.45088.13"; exon_number "1";
chr12	StringTie	exon	112022150	112022543	1000	+	.	gene_id "MSTRG.45088"; transcript_id "MSTRG.45088.13"; exon_number "2";
chr12	StringTie	exon	112022657	112022993	1000	+	.	gene_id "MSTRG.45088"; transcript_id "MSTRG.45088.13"; exon_number "3";
chr12	StringTie	transcript	112013316	112023021	1000	+	.	gene_id "MSTRG.45088"; transcript_id "MSTRG.45088.14";
chr12	StringTie	exon	112013316	112013367	1000	+	.	gene_id "MSTRG.45088"; transcript_id "MSTRG.45088.14"; exon_number "1";
chr12	StringTie	exon	112013454	112013609	1000	+	.	gene_id "MSTRG.45088"; transcript_id "MSTRG.45088.14"; exon_number "2";
chr12	StringTie	exon	112019756	112019894	1000	+	.	gene_id "MSTRG.45088"; transcript_id "MSTRG.45088.14"; exon_number "3";
chr12	StringTie	exon	112022150	112023021	1000	+	.	gene_id "MSTRG.45088"; transcript_id "MSTRG.45088.14"; exon_number "4";
chr12	StringTie	transcript	112013320	112022991	1000	+	.	gene_id "MSTRG.45088"; transcript_id "MSTRG.45088.16";
chr12	StringTie	exon	112013320	112013609	1000	+	.	gene_id "MSTRG.45088"; transcript_id "MSTRG.45088.16"; exon_number "1";
chr12	StringTie	exon	112019774	112019894	1000	+	.	gene_id "MSTRG.45088"; transcript_id "MSTRG.45088.16"; exon_number "2";
chr12	StringTie	exon	112022150	112022991	1000	+	.	gene_id "MSTRG.45088"; transcript_id "MSTRG.45088.16"; exon_number "3";
chr12	StringTie	transcript	112013323	112022993	1000	+	.	gene_id "MSTRG.45088"; transcript_id "MSTRG.45088.17";
chr12	StringTie	exon	112013323	112013375	1000	+	.	gene_id "MSTRG.45088"; transcript_id "MSTRG.45088.17"; exon_number "1";
chr12	StringTie	exon	112013454	112013609	1000	+	.	gene_id "MSTRG.45088"; transcript_id "MSTRG.45088.17"; exon_number "2";
chr12	StringTie	exon	112019756	112019894	1000	+	.	gene_id "MSTRG.45088"; transcript_id "MSTRG.45088.17"; exon_number "3";
chr12	StringTie	exon	112022150	112022993	1000	+	.	gene_id "MSTRG.45088"; transcript_id "MSTRG.45088.17"; exon_number "4";
chr12	StringTie	transcript	112013323	112022990	1000	+	.	gene_id "MSTRG.45088"; transcript_id "MSTRG.45088.18";
chr12	StringTie	exon	112013323	112013377	1000	+	.	gene_id "MSTRG.45088"; transcript_id "MSTRG.45088.18"; exon_number "1";
chr12	StringTie	exon	112013454	112013609	1000	+	.	gene_id "MSTRG.45088"; transcript_id "MSTRG.45088.18"; exon_number "2";
chr12	StringTie	exon	112019756	112019894	1000	+	.	gene_id "MSTRG.45088"; transcript_id "MSTRG.45088.18"; exon_number "3";
chr12	StringTie	exon	112022150	112022228	1000	+	.	gene_id "MSTRG.45088"; transcript_id "MSTRG.45088.18"; exon_number "4";
chr12	StringTie	exon	112022263	112022990	1000	+	.	gene_id "MSTRG.45088"; transcript_id "MSTRG.45088.18"; exon_number "5";
chr12	StringTie	transcript	112013324	112023001	1000	+	.	gene_id "MSTRG.45088"; transcript_id "MSTRG.45088.19";
chr12	StringTie	exon	112013324	112013609	1000	+	.	gene_id "MSTRG.45088"; transcript_id "MSTRG.45088.19"; exon_number "1";
chr12	StringTie	exon	112019774	112019894	1000	+	.	gene_id "MSTRG.45088"; transcript_id "MSTRG.45088.19"; exon_number "2";
chr12	StringTie	exon	112021929	112023001	1000	+	.	gene_id "MSTRG.45088"; transcript_id "MSTRG.45088.19"; exon_number "3";
chr12	StringTie	transcript	112012785	112023550	1000	+	.	gene_id "MSTRG.45088"; transcript_id "MSTRG.45088.2";
chr12	StringTie	exon	112012785	112013061	1000	+	.	gene_id "MSTRG.45088"; transcript_id "MSTRG.45088.2"; exon_number "1";
chr12	StringTie	exon	112013454	112013609	1000	+	.	gene_id "MSTRG.45088"; transcript_id "MSTRG.45088.2"; exon_number "2";
chr12	StringTie	exon	112019756	112019894	1000	+	.	gene_id "MSTRG.45088"; transcript_id "MSTRG.45088.2"; exon_number "3";
chr12	StringTie	exon	112022150	112023550	1000	+	.	gene_id "MSTRG.45088"; transcript_id "MSTRG.45088.2"; exon_number "4";
chr12	StringTie	transcript	112013324	112022991	1000	+	.	gene_id "MSTRG.45088"; transcript_id "MSTRG.45088.20";
chr12	StringTie	exon	112013324	112013608	1000	+	.	gene_id "MSTRG.45088"; transcript_id "MSTRG.45088.20"; exon_number "1";
chr12	StringTie	exon	112019756	112019894	1000	+	.	gene_id "MSTRG.45088"; transcript_id "MSTRG.45088.20"; exon_number "2";
chr12	StringTie	exon	112022150	112022991	1000	+	.	gene_id "MSTRG.45088"; transcript_id "MSTRG.45088.20"; exon_number "3";
chr12	StringTie	transcript	112013335	112022995	1000	+	.	gene_id "MSTRG.45088"; transcript_id "MSTRG.45088.21";
chr12	StringTie	exon	112013335	112013609	1000	+	.	gene_id "MSTRG.45088"; transcript_id "MSTRG.45088.21"; exon_number "1";
chr12	StringTie	exon	112019756	112019894	1000	+	.	gene_id "MSTRG.45088"; transcript_id "MSTRG.45088.21"; exon_number "2";
chr12	StringTie	exon	112022150	112022352	1000	+	.	gene_id "MSTRG.45088"; transcript_id "MSTRG.45088.21"; exon_number "3";
chr12	StringTie	exon	112022401	112022995	1000	+	.	gene_id "MSTRG.45088"; transcript_id "MSTRG.45088.21"; exon_number "4";
chr12	StringTie	transcript	112013341	112022988	1000	+	.	gene_id "MSTRG.45088"; transcript_id "MSTRG.45088.22";
chr12	StringTie	exon	112013341	112013609	1000	+	.	gene_id "MSTRG.45088"; transcript_id "MSTRG.45088.22"; exon_number "1";
chr12	StringTie	exon	112019756	112019894	1000	+	.	gene_id "MSTRG.45088"; transcript_id "MSTRG.45088.22"; exon_number "2";
chr12	StringTie	exon	112022150	112022228	1000	+	.	gene_id "MSTRG.45088"; transcript_id "MSTRG.45088.22"; exon_number "3";
chr12	StringTie	exon	112022262	112022988	1000	+	.	gene_id "MSTRG.45088"; transcript_id "MSTRG.45088.22"; exon_number "4";
chr12	StringTie	transcript	112013429	112022992	1000	+	.	gene_id "MSTRG.45088"; transcript_id "MSTRG.45088.24";
chr12	StringTie	exon	112013429	112013609	1000	+	.	gene_id "MSTRG.45088"; transcript_id "MSTRG.45088.24"; exon_number "1";
chr12	StringTie	exon	112022150	112022865	1000	+	.	gene_id "MSTRG.45088"; transcript_id "MSTRG.45088.24"; exon_number "2";
chr12	StringTie	exon	112022893	112022992	1000	+	.	gene_id "MSTRG.45088"; transcript_id "MSTRG.45088.24"; exon_number "3";
chr12	StringTie	transcript	112015396	112022991	1000	+	.	gene_id "MSTRG.45088"; transcript_id "MSTRG.45088.27";
chr12	StringTie	exon	112015396	112016190	1000	+	.	gene_id "MSTRG.45088"; transcript_id "MSTRG.45088.27"; exon_number "1";
chr12	StringTie	exon	112019770	112019894	1000	+	.	gene_id "MSTRG.45088"; transcript_id "MSTRG.45088.27"; exon_number "2";
chr12	StringTie	exon	112022150	112022991	1000	+	.	gene_id "MSTRG.45088"; transcript_id "MSTRG.45088.27"; exon_number "3";
chr12	StringTie	transcript	112021952	112022984	1000	+	.	gene_id "MSTRG.45088"; transcript_id "MSTRG.45088.29";
chr12	StringTie	exon	112021952	112022009	1000	+	.	gene_id "MSTRG.45088"; transcript_id "MSTRG.45088.29"; exon_number "1";
chr12	StringTie	exon	112022150	112022984	1000	+	.	gene_id "MSTRG.45088"; transcript_id "MSTRG.45088.29"; exon_number "2";
chr12	StringTie	transcript	112013181	112022992	1000	+	.	gene_id "MSTRG.45088"; transcript_id "MSTRG.45088.3";
chr12	StringTie	exon	112013181	112013609	1000	+	.	gene_id "MSTRG.45088"; transcript_id "MSTRG.45088.3"; exon_number "1";
chr12	StringTie	exon	112022150	112022460	1000	+	.	gene_id "MSTRG.45088"; transcript_id "MSTRG.45088.3"; exon_number "2";
chr12	StringTie	exon	112022544	112022992	1000	+	.	gene_id "MSTRG.45088"; transcript_id "MSTRG.45088.3"; exon_number "3";
chr12	StringTie	transcript	112013198	112029864	1000	+	.	gene_id "MSTRG.45088"; transcript_id "MSTRG.45088.4";
chr12	StringTie	exon	112013198	112013377	1000	+	.	gene_id "MSTRG.45088"; transcript_id "MSTRG.45088.4"; exon_number "1";
chr12	StringTie	exon	112013454	112013609	1000	+	.	gene_id "MSTRG.45088"; transcript_id "MSTRG.45088.4"; exon_number "2";
chr12	StringTie	exon	112019756	112019894	1000	+	.	gene_id "MSTRG.45088"; transcript_id "MSTRG.45088.4"; exon_number "3";
chr12	StringTie	exon	112022150	112029864	1000	+	.	gene_id "MSTRG.45088"; transcript_id "MSTRG.45088.4"; exon_number "4";
chr12	StringTie	transcript	112013229	112023053	1000	+	.	gene_id "MSTRG.45088"; transcript_id "MSTRG.45088.5";
chr12	StringTie	exon	112013229	112013272	1000	+	.	gene_id "MSTRG.45088"; transcript_id "MSTRG.45088.5"; exon_number "1";
chr12	StringTie	exon	112013454	112013609	1000	+	.	gene_id "MSTRG.45088"; transcript_id "MSTRG.45088.5"; exon_number "2";
chr12	StringTie	exon	112019756	112019894	1000	+	.	gene_id "MSTRG.45088"; transcript_id "MSTRG.45088.5"; exon_number "3";
chr12	StringTie	exon	112022150	112023053	1000	+	.	gene_id "MSTRG.45088"; transcript_id "MSTRG.45088.5"; exon_number "4";
chr12	StringTie	transcript	112013248	112022993	1000	+	.	gene_id "MSTRG.45088"; transcript_id "MSTRG.45088.6";
chr12	StringTie	exon	112013248	112013594	1000	+	.	gene_id "MSTRG.45088"; transcript_id "MSTRG.45088.6"; exon_number "1";
chr12	StringTie	exon	112019756	112019894	1000	+	.	gene_id "MSTRG.45088"; transcript_id "MSTRG.45088.6"; exon_number "2";
chr12	StringTie	exon	112022150	112022993	1000	+	.	gene_id "MSTRG.45088"; transcript_id "MSTRG.45088.6"; exon_number "3";
chr12	StringTie	transcript	112013249	112023004	1000	+	.	gene_id "MSTRG.45088"; transcript_id "MSTRG.45088.7";
chr12	StringTie	exon	112013249	112013609	1000	+	.	gene_id "MSTRG.45088"; transcript_id "MSTRG.45088.7"; exon_number "1";
chr12	StringTie	exon	112019770	112019894	1000	+	.	gene_id "MSTRG.45088"; transcript_id "MSTRG.45088.7"; exon_number "2";
chr12	StringTie	exon	112022150	112023004	1000	+	.	gene_id "MSTRG.45088"; transcript_id "MSTRG.45088.7"; exon_number "3";
chr12	StringTie	transcript	112013250	112023011	1000	+	.	gene_id "MSTRG.45088"; transcript_id "MSTRG.45088.8";
chr12	StringTie	exon	112013250	112013609	1000	+	.	gene_id "MSTRG.45088"; transcript_id "MSTRG.45088.8"; exon_number "1";
chr12	StringTie	exon	112022150	112022352	1000	+	.	gene_id "MSTRG.45088"; transcript_id "MSTRG.45088.8"; exon_number "2";
chr12	StringTie	exon	112022401	112023011	1000	+	.	gene_id "MSTRG.45088"; transcript_id "MSTRG.45088.8"; exon_number "3";
chr12	StringTie	transcript	112013253	112022993	1000	+	.	gene_id "MSTRG.45088"; transcript_id "MSTRG.45088.9";
chr12	StringTie	exon	112013253	112013609	1000	+	.	gene_id "MSTRG.45088"; transcript_id "MSTRG.45088.9"; exon_number "1";
chr12	StringTie	exon	112022150	112022543	1000	+	.	gene_id "MSTRG.45088"; transcript_id "MSTRG.45088.9"; exon_number "2";
chr12	StringTie	exon	112022593	112022993	1000	+	.	gene_id "MSTRG.45088"; transcript_id "MSTRG.45088.9"; exon_number "3";
chr12	StringTie	transcript	112037599	112037715	1000	-	.	gene_id "MSTRG.45089"; transcript_id "ENST00000584818"; gene_name "MIR3657"; ref_gene_id "ENSG00000266370";
chr12	StringTie	exon	112037599	112037715	1000	-	.	gene_id "MSTRG.45089"; transcript_id "ENST00000584818"; exon_number "1"; gene_name "MIR3657"; ref_gene_id "ENSG00000266370";
chr1	StringTie	transcript	62335848	62336067	1000	.	.	gene_id "MSTRG.4509"; transcript_id "MSTRG.4509.1";
chr1	StringTie	exon	62335848	62336067	1000	.	.	gene_id "MSTRG.4509"; transcript_id "MSTRG.4509.1"; exon_number "1";
chr12	StringTie	transcript	112063909	112065755	1000	+	.	gene_id "MSTRG.45090"; transcript_id "ENST00000551125"; gene_name "RP1-267L14.3"; ref_gene_id "ENSG00000258323";
chr12	StringTie	exon	112063909	112064270	1000	+	.	gene_id "MSTRG.45090"; transcript_id "ENST00000551125"; exon_number "1"; gene_name "RP1-267L14.3"; ref_gene_id "ENSG00000258323";
chr12	StringTie	exon	112065522	112065755	1000	+	.	gene_id "MSTRG.45090"; transcript_id "ENST00000551125"; exon_number "2"; gene_name "RP1-267L14.3"; ref_gene_id "ENSG00000258323";
chr12	StringTie	transcript	112069104	112069209	1000	+	.	gene_id "MSTRG.45091"; transcript_id "ENST00000363818"; gene_name "Y_RNA"; ref_gene_id "ENSG00000200688";
chr12	StringTie	exon	112069104	112069209	1000	+	.	gene_id "MSTRG.45091"; transcript_id "ENST00000363818"; exon_number "1"; gene_name "Y_RNA"; ref_gene_id "ENSG00000200688";
chr12	StringTie	transcript	112125545	112153603	1000	+	.	gene_id "MSTRG.45092"; transcript_id "ENST00000257604"; gene_name "TRAFD1"; ref_gene_id "ENSG00000135148";
chr12	StringTie	exon	112125545	112126149	1000	+	.	gene_id "MSTRG.45092"; transcript_id "ENST00000257604"; exon_number "1"; gene_name "TRAFD1"; ref_gene_id "ENSG00000135148";
chr12	StringTie	exon	112130511	112130569	1000	+	.	gene_id "MSTRG.45092"; transcript_id "ENST00000257604"; exon_number "2"; gene_name "TRAFD1"; ref_gene_id "ENSG00000135148";
chr12	StringTie	exon	112134738	112134873	1000	+	.	gene_id "MSTRG.45092"; transcript_id "ENST00000257604"; exon_number "3"; gene_name "TRAFD1"; ref_gene_id "ENSG00000135148";
chr12	StringTie	exon	112135013	112135066	1000	+	.	gene_id "MSTRG.45092"; transcript_id "ENST00000257604"; exon_number "4"; gene_name "TRAFD1"; ref_gene_id "ENSG00000135148";
chr12	StringTie	exon	112140819	112141224	1000	+	.	gene_id "MSTRG.45092"; transcript_id "ENST00000257604"; exon_number "5"; gene_name "TRAFD1"; ref_gene_id "ENSG00000135148";
chr12	StringTie	exon	112142089	112142295	1000	+	.	gene_id "MSTRG.45092"; transcript_id "ENST00000257604"; exon_number "6"; gene_name "TRAFD1"; ref_gene_id "ENSG00000135148";
chr12	StringTie	exon	112145586	112145662	1000	+	.	gene_id "MSTRG.45092"; transcript_id "ENST00000257604"; exon_number "7"; gene_name "TRAFD1"; ref_gene_id "ENSG00000135148";
chr12	StringTie	exon	112148074	112148304	1000	+	.	gene_id "MSTRG.45092"; transcript_id "ENST00000257604"; exon_number "8"; gene_name "TRAFD1"; ref_gene_id "ENSG00000135148";
chr12	StringTie	exon	112149751	112149871	1000	+	.	gene_id "MSTRG.45092"; transcript_id "ENST00000257604"; exon_number "9"; gene_name "TRAFD1"; ref_gene_id "ENSG00000135148";
chr12	StringTie	exon	112151801	112152140	1000	+	.	gene_id "MSTRG.45092"; transcript_id "ENST00000257604"; exon_number "10"; gene_name "TRAFD1"; ref_gene_id "ENSG00000135148";
chr12	StringTie	exon	112152427	112152499	1000	+	.	gene_id "MSTRG.45092"; transcript_id "ENST00000257604"; exon_number "11"; gene_name "TRAFD1"; ref_gene_id "ENSG00000135148";
chr12	StringTie	exon	112152735	112153603	1000	+	.	gene_id "MSTRG.45092"; transcript_id "ENST00000257604"; exon_number "12"; gene_name "TRAFD1"; ref_gene_id "ENSG00000135148";
chr12	StringTie	transcript	112149360	112149472	1000	+	.	gene_id "MSTRG.45092"; transcript_id "ENST00000363265"; gene_name "Y_RNA"; ref_gene_id "ENSG00000200135";
chr12	StringTie	exon	112149360	112149472	1000	+	.	gene_id "MSTRG.45092"; transcript_id "ENST00000363265"; exon_number "1"; gene_name "Y_RNA"; ref_gene_id "ENSG00000200135";
chr12	StringTie	transcript	112125501	112153609	1000	+	.	gene_id "MSTRG.45092"; transcript_id "ENST00000412615"; gene_name "TRAFD1"; ref_gene_id "ENSG00000135148";
chr12	StringTie	exon	112125501	112125618	1000	+	.	gene_id "MSTRG.45092"; transcript_id "ENST00000412615"; exon_number "1"; gene_name "TRAFD1"; ref_gene_id "ENSG00000135148";
chr12	StringTie	exon	112130511	112130569	1000	+	.	gene_id "MSTRG.45092"; transcript_id "ENST00000412615"; exon_number "2"; gene_name "TRAFD1"; ref_gene_id "ENSG00000135148";
chr12	StringTie	exon	112134738	112134873	1000	+	.	gene_id "MSTRG.45092"; transcript_id "ENST00000412615"; exon_number "3"; gene_name "TRAFD1"; ref_gene_id "ENSG00000135148";
chr12	StringTie	exon	112135013	112135066	1000	+	.	gene_id "MSTRG.45092"; transcript_id "ENST00000412615"; exon_number "4"; gene_name "TRAFD1"; ref_gene_id "ENSG00000135148";
chr12	StringTie	exon	112140819	112141224	1000	+	.	gene_id "MSTRG.45092"; transcript_id "ENST00000412615"; exon_number "5"; gene_name "TRAFD1"; ref_gene_id "ENSG00000135148";
chr12	StringTie	exon	112142089	112142295	1000	+	.	gene_id "MSTRG.45092"; transcript_id "ENST00000412615"; exon_number "6"; gene_name "TRAFD1"; ref_gene_id "ENSG00000135148";
chr12	StringTie	exon	112145586	112145662	1000	+	.	gene_id "MSTRG.45092"; transcript_id "ENST00000412615"; exon_number "7"; gene_name "TRAFD1"; ref_gene_id "ENSG00000135148";
chr12	StringTie	exon	112148074	112148304	1000	+	.	gene_id "MSTRG.45092"; transcript_id "ENST00000412615"; exon_number "8"; gene_name "TRAFD1"; ref_gene_id "ENSG00000135148";
chr12	StringTie	exon	112149751	112149871	1000	+	.	gene_id "MSTRG.45092"; transcript_id "ENST00000412615"; exon_number "9"; gene_name "TRAFD1"; ref_gene_id "ENSG00000135148";
chr12	StringTie	exon	112151801	112152140	1000	+	.	gene_id "MSTRG.45092"; transcript_id "ENST00000412615"; exon_number "10"; gene_name "TRAFD1"; ref_gene_id "ENSG00000135148";
chr12	StringTie	exon	112152427	112152499	1000	+	.	gene_id "MSTRG.45092"; transcript_id "ENST00000412615"; exon_number "11"; gene_name "TRAFD1"; ref_gene_id "ENSG00000135148";
chr12	StringTie	exon	112152735	112153609	1000	+	.	gene_id "MSTRG.45092"; transcript_id "ENST00000412615"; exon_number "12"; gene_name "TRAFD1"; ref_gene_id "ENSG00000135148";
chr12	StringTie	transcript	112125554	112142148	1000	+	.	gene_id "MSTRG.45092"; transcript_id "ENST00000547063"; gene_name "TRAFD1"; ref_gene_id "ENSG00000135148";
chr12	StringTie	exon	112125554	112125618	1000	+	.	gene_id "MSTRG.45092"; transcript_id "ENST00000547063"; exon_number "1"; gene_name "TRAFD1"; ref_gene_id "ENSG00000135148";
chr12	StringTie	exon	112130511	112130569	1000	+	.	gene_id "MSTRG.45092"; transcript_id "ENST00000547063"; exon_number "2"; gene_name "TRAFD1"; ref_gene_id "ENSG00000135148";
chr12	StringTie	exon	112134738	112134873	1000	+	.	gene_id "MSTRG.45092"; transcript_id "ENST00000547063"; exon_number "3"; gene_name "TRAFD1"; ref_gene_id "ENSG00000135148";
chr12	StringTie	exon	112135013	112135066	1000	+	.	gene_id "MSTRG.45092"; transcript_id "ENST00000547063"; exon_number "4"; gene_name "TRAFD1"; ref_gene_id "ENSG00000135148";
chr12	StringTie	exon	112140119	112140205	1000	+	.	gene_id "MSTRG.45092"; transcript_id "ENST00000547063"; exon_number "5"; gene_name "TRAFD1"; ref_gene_id "ENSG00000135148";
chr12	StringTie	exon	112140819	112141224	1000	+	.	gene_id "MSTRG.45092"; transcript_id "ENST00000547063"; exon_number "6"; gene_name "TRAFD1"; ref_gene_id "ENSG00000135148";
chr12	StringTie	exon	112142089	112142148	1000	+	.	gene_id "MSTRG.45092"; transcript_id "ENST00000547063"; exon_number "7"; gene_name "TRAFD1"; ref_gene_id "ENSG00000135148";
chr12	StringTie	transcript	112125557	112140910	1000	+	.	gene_id "MSTRG.45092"; transcript_id "ENST00000548092"; gene_name "TRAFD1"; ref_gene_id "ENSG00000135148";
chr12	StringTie	exon	112125557	112125618	1000	+	.	gene_id "MSTRG.45092"; transcript_id "ENST00000548092"; exon_number "1"; gene_name "TRAFD1"; ref_gene_id "ENSG00000135148";
chr12	StringTie	exon	112130511	112130569	1000	+	.	gene_id "MSTRG.45092"; transcript_id "ENST00000548092"; exon_number "2"; gene_name "TRAFD1"; ref_gene_id "ENSG00000135148";
chr12	StringTie	exon	112133140	112133320	1000	+	.	gene_id "MSTRG.45092"; transcript_id "ENST00000548092"; exon_number "3"; gene_name "TRAFD1"; ref_gene_id "ENSG00000135148";
chr12	StringTie	exon	112134738	112134873	1000	+	.	gene_id "MSTRG.45092"; transcript_id "ENST00000548092"; exon_number "4"; gene_name "TRAFD1"; ref_gene_id "ENSG00000135148";
chr12	StringTie	exon	112135013	112135066	1000	+	.	gene_id "MSTRG.45092"; transcript_id "ENST00000548092"; exon_number "5"; gene_name "TRAFD1"; ref_gene_id "ENSG00000135148";
chr12	StringTie	exon	112140819	112140910	1000	+	.	gene_id "MSTRG.45092"; transcript_id "ENST00000548092"; exon_number "6"; gene_name "TRAFD1"; ref_gene_id "ENSG00000135148";
chr12	StringTie	transcript	112141953	112148213	1000	+	.	gene_id "MSTRG.45092"; transcript_id "ENST00000548277"; gene_name "TRAFD1"; ref_gene_id "ENSG00000135148";
chr12	StringTie	exon	112141953	112142295	1000	+	.	gene_id "MSTRG.45092"; transcript_id "ENST00000548277"; exon_number "1"; gene_name "TRAFD1"; ref_gene_id "ENSG00000135148";
chr12	StringTie	exon	112145586	112145662	1000	+	.	gene_id "MSTRG.45092"; transcript_id "ENST00000548277"; exon_number "2"; gene_name "TRAFD1"; ref_gene_id "ENSG00000135148";
chr12	StringTie	exon	112148074	112148213	1000	+	.	gene_id "MSTRG.45092"; transcript_id "ENST00000548277"; exon_number "3"; gene_name "TRAFD1"; ref_gene_id "ENSG00000135148";
chr12	StringTie	transcript	112125545	112140986	1000	+	.	gene_id "MSTRG.45092"; transcript_id "ENST00000549358"; gene_name "TRAFD1"; ref_gene_id "ENSG00000135148";
chr12	StringTie	exon	112125545	112125618	1000	+	.	gene_id "MSTRG.45092"; transcript_id "ENST00000549358"; exon_number "1"; gene_name "TRAFD1"; ref_gene_id "ENSG00000135148";
chr12	StringTie	exon	112130470	112130569	1000	+	.	gene_id "MSTRG.45092"; transcript_id "ENST00000549358"; exon_number "2"; gene_name "TRAFD1"; ref_gene_id "ENSG00000135148";
chr12	StringTie	exon	112134738	112134873	1000	+	.	gene_id "MSTRG.45092"; transcript_id "ENST00000549358"; exon_number "3"; gene_name "TRAFD1"; ref_gene_id "ENSG00000135148";
chr12	StringTie	exon	112135013	112135066	1000	+	.	gene_id "MSTRG.45092"; transcript_id "ENST00000549358"; exon_number "4"; gene_name "TRAFD1"; ref_gene_id "ENSG00000135148";
chr12	StringTie	exon	112140819	112140986	1000	+	.	gene_id "MSTRG.45092"; transcript_id "ENST00000549358"; exon_number "5"; gene_name "TRAFD1"; ref_gene_id "ENSG00000135148";
chr12	StringTie	transcript	112125538	112141491	1000	+	.	gene_id "MSTRG.45092"; transcript_id "ENST00000550051"; gene_name "TRAFD1"; ref_gene_id "ENSG00000135148";
chr12	StringTie	exon	112125538	112125618	1000	+	.	gene_id "MSTRG.45092"; transcript_id "ENST00000550051"; exon_number "1"; gene_name "TRAFD1"; ref_gene_id "ENSG00000135148";
chr12	StringTie	exon	112130511	112130569	1000	+	.	gene_id "MSTRG.45092"; transcript_id "ENST00000550051"; exon_number "2"; gene_name "TRAFD1"; ref_gene_id "ENSG00000135148";
chr12	StringTie	exon	112134738	112134873	1000	+	.	gene_id "MSTRG.45092"; transcript_id "ENST00000550051"; exon_number "3"; gene_name "TRAFD1"; ref_gene_id "ENSG00000135148";
chr12	StringTie	exon	112135013	112135066	1000	+	.	gene_id "MSTRG.45092"; transcript_id "ENST00000550051"; exon_number "4"; gene_name "TRAFD1"; ref_gene_id "ENSG00000135148";
chr12	StringTie	exon	112140819	112141491	1000	+	.	gene_id "MSTRG.45092"; transcript_id "ENST00000550051"; exon_number "5"; gene_name "TRAFD1"; ref_gene_id "ENSG00000135148";
chr12	StringTie	transcript	112125560	112149808	1000	+	.	gene_id "MSTRG.45092"; transcript_id "ENST00000552890"; gene_name "TRAFD1"; ref_gene_id "ENSG00000135148";
chr12	StringTie	exon	112125560	112125618	1000	+	.	gene_id "MSTRG.45092"; transcript_id "ENST00000552890"; exon_number "1"; gene_name "TRAFD1"; ref_gene_id "ENSG00000135148";
chr12	StringTie	exon	112130511	112130569	1000	+	.	gene_id "MSTRG.45092"; transcript_id "ENST00000552890"; exon_number "2"; gene_name "TRAFD1"; ref_gene_id "ENSG00000135148";
chr12	StringTie	exon	112134738	112134873	1000	+	.	gene_id "MSTRG.45092"; transcript_id "ENST00000552890"; exon_number "3"; gene_name "TRAFD1"; ref_gene_id "ENSG00000135148";
chr12	StringTie	exon	112135013	112135066	1000	+	.	gene_id "MSTRG.45092"; transcript_id "ENST00000552890"; exon_number "4"; gene_name "TRAFD1"; ref_gene_id "ENSG00000135148";
chr12	StringTie	exon	112140819	112140980	1000	+	.	gene_id "MSTRG.45092"; transcript_id "ENST00000552890"; exon_number "5"; gene_name "TRAFD1"; ref_gene_id "ENSG00000135148";
```
