## Additional File 7 - TCGA transcript assembly for "Widespread 3’ UTR splicing regulates expression of oncogene transcripts in sequence-dependent and independent manners": all_tissues_agg-agg-agg.gtf (part 1460 of 2216)

```
chr12	StringTie	exon	112142089	112142295	1000	+	.	gene_id "MSTRG.45092"; transcript_id "ENST00000552890"; exon_number "6"; gene_name "TRAFD1"; ref_gene_id "ENSG00000135148";
chr12	StringTie	exon	112145586	112145662	1000	+	.	gene_id "MSTRG.45092"; transcript_id "ENST00000552890"; exon_number "7"; gene_name "TRAFD1"; ref_gene_id "ENSG00000135148";
chr12	StringTie	exon	112148074	112148304	1000	+	.	gene_id "MSTRG.45092"; transcript_id "ENST00000552890"; exon_number "8"; gene_name "TRAFD1"; ref_gene_id "ENSG00000135148";
chr12	StringTie	exon	112149751	112149808	1000	+	.	gene_id "MSTRG.45092"; transcript_id "ENST00000552890"; exon_number "9"; gene_name "TRAFD1"; ref_gene_id "ENSG00000135148";
chr12	StringTie	transcript	112125563	112142295	1000	+	.	gene_id "MSTRG.45092"; transcript_id "ENST00000552896"; gene_name "TRAFD1"; ref_gene_id "ENSG00000135148";
chr12	StringTie	exon	112125563	112125618	1000	+	.	gene_id "MSTRG.45092"; transcript_id "ENST00000552896"; exon_number "1"; gene_name "TRAFD1"; ref_gene_id "ENSG00000135148";
chr12	StringTie	exon	112126085	112126149	1000	+	.	gene_id "MSTRG.45092"; transcript_id "ENST00000552896"; exon_number "2"; gene_name "TRAFD1"; ref_gene_id "ENSG00000135148";
chr12	StringTie	exon	112130511	112130569	1000	+	.	gene_id "MSTRG.45092"; transcript_id "ENST00000552896"; exon_number "3"; gene_name "TRAFD1"; ref_gene_id "ENSG00000135148";
chr12	StringTie	exon	112134738	112134873	1000	+	.	gene_id "MSTRG.45092"; transcript_id "ENST00000552896"; exon_number "4"; gene_name "TRAFD1"; ref_gene_id "ENSG00000135148";
chr12	StringTie	exon	112135013	112135066	1000	+	.	gene_id "MSTRG.45092"; transcript_id "ENST00000552896"; exon_number "5"; gene_name "TRAFD1"; ref_gene_id "ENSG00000135148";
chr12	StringTie	exon	112140819	112141224	1000	+	.	gene_id "MSTRG.45092"; transcript_id "ENST00000552896"; exon_number "6"; gene_name "TRAFD1"; ref_gene_id "ENSG00000135148";
chr12	StringTie	exon	112142089	112142295	1000	+	.	gene_id "MSTRG.45092"; transcript_id "ENST00000552896"; exon_number "7"; gene_name "TRAFD1"; ref_gene_id "ENSG00000135148";
chr12	StringTie	transcript	112109100	112153658	1000	+	.	gene_id "MSTRG.45092"; transcript_id "MSTRG.45092.1";
chr12	StringTie	exon	112109100	112109301	1000	+	.	gene_id "MSTRG.45092"; transcript_id "MSTRG.45092.1"; exon_number "1";
chr12	StringTie	exon	112130511	112130569	1000	+	.	gene_id "MSTRG.45092"; transcript_id "MSTRG.45092.1"; exon_number "2";
chr12	StringTie	exon	112134738	112134873	1000	+	.	gene_id "MSTRG.45092"; transcript_id "MSTRG.45092.1"; exon_number "3";
chr12	StringTie	exon	112135013	112135066	1000	+	.	gene_id "MSTRG.45092"; transcript_id "MSTRG.45092.1"; exon_number "4";
chr12	StringTie	exon	112140819	112141224	1000	+	.	gene_id "MSTRG.45092"; transcript_id "MSTRG.45092.1"; exon_number "5";
chr12	StringTie	exon	112142089	112142295	1000	+	.	gene_id "MSTRG.45092"; transcript_id "MSTRG.45092.1"; exon_number "6";
chr12	StringTie	exon	112145586	112145662	1000	+	.	gene_id "MSTRG.45092"; transcript_id "MSTRG.45092.1"; exon_number "7";
chr12	StringTie	exon	112148074	112148304	1000	+	.	gene_id "MSTRG.45092"; transcript_id "MSTRG.45092.1"; exon_number "8";
chr12	StringTie	exon	112149751	112149871	1000	+	.	gene_id "MSTRG.45092"; transcript_id "MSTRG.45092.1"; exon_number "9";
chr12	StringTie	exon	112151801	112152140	1000	+	.	gene_id "MSTRG.45092"; transcript_id "MSTRG.45092.1"; exon_number "10";
chr12	StringTie	exon	112152433	112152499	1000	+	.	gene_id "MSTRG.45092"; transcript_id "MSTRG.45092.1"; exon_number "11";
chr12	StringTie	exon	112152735	112153658	1000	+	.	gene_id "MSTRG.45092"; transcript_id "MSTRG.45092.1"; exon_number "12";
chr12	StringTie	transcript	112125466	112153608	1000	+	.	gene_id "MSTRG.45092"; transcript_id "MSTRG.45092.10";
chr12	StringTie	exon	112125466	112125852	1000	+	.	gene_id "MSTRG.45092"; transcript_id "MSTRG.45092.10"; exon_number "1";
chr12	StringTie	exon	112130511	112130569	1000	+	.	gene_id "MSTRG.45092"; transcript_id "MSTRG.45092.10"; exon_number "2";
chr12	StringTie	exon	112134738	112134873	1000	+	.	gene_id "MSTRG.45092"; transcript_id "MSTRG.45092.10"; exon_number "3";
chr12	StringTie	exon	112135013	112135066	1000	+	.	gene_id "MSTRG.45092"; transcript_id "MSTRG.45092.10"; exon_number "4";
chr12	StringTie	exon	112140819	112141224	1000	+	.	gene_id "MSTRG.45092"; transcript_id "MSTRG.45092.10"; exon_number "5";
chr12	StringTie	exon	112142089	112142295	1000	+	.	gene_id "MSTRG.45092"; transcript_id "MSTRG.45092.10"; exon_number "6";
chr12	StringTie	exon	112145592	112145662	1000	+	.	gene_id "MSTRG.45092"; transcript_id "MSTRG.45092.10"; exon_number "7";
chr12	StringTie	exon	112148074	112148304	1000	+	.	gene_id "MSTRG.45092"; transcript_id "MSTRG.45092.10"; exon_number "8";
chr12	StringTie	exon	112149751	112149871	1000	+	.	gene_id "MSTRG.45092"; transcript_id "MSTRG.45092.10"; exon_number "9";
chr12	StringTie	exon	112151804	112152140	1000	+	.	gene_id "MSTRG.45092"; transcript_id "MSTRG.45092.10"; exon_number "10";
chr12	StringTie	exon	112152427	112152499	1000	+	.	gene_id "MSTRG.45092"; transcript_id "MSTRG.45092.10"; exon_number "11";
chr12	StringTie	exon	112152735	112153608	1000	+	.	gene_id "MSTRG.45092"; transcript_id "MSTRG.45092.10"; exon_number "12";
chr12	StringTie	transcript	112133281	112153604	1000	+	.	gene_id "MSTRG.45092"; transcript_id "MSTRG.45092.100";
chr12	StringTie	exon	112133281	112133320	1000	+	.	gene_id "MSTRG.45092"; transcript_id "MSTRG.45092.100"; exon_number "1";
chr12	StringTie	exon	112134738	112134873	1000	+	.	gene_id "MSTRG.45092"; transcript_id "MSTRG.45092.100"; exon_number "2";
chr12	StringTie	exon	112135013	112135066	1000	+	.	gene_id "MSTRG.45092"; transcript_id "MSTRG.45092.100"; exon_number "3";
chr12	StringTie	exon	112140819	112141224	1000	+	.	gene_id "MSTRG.45092"; transcript_id "MSTRG.45092.100"; exon_number "4";
chr12	StringTie	exon	112142089	112142295	1000	+	.	gene_id "MSTRG.45092"; transcript_id "MSTRG.45092.100"; exon_number "5";
chr12	StringTie	exon	112145586	112145662	1000	+	.	gene_id "MSTRG.45092"; transcript_id "MSTRG.45092.100"; exon_number "6";
chr12	StringTie	exon	112148074	112148304	1000	+	.	gene_id "MSTRG.45092"; transcript_id "MSTRG.45092.100"; exon_number "7";
chr12	StringTie	exon	112149751	112149871	1000	+	.	gene_id "MSTRG.45092"; transcript_id "MSTRG.45092.100"; exon_number "8";
chr12	StringTie	exon	112151801	112152140	1000	+	.	gene_id "MSTRG.45092"; transcript_id "MSTRG.45092.100"; exon_number "9";
chr12	StringTie	exon	112152427	112152499	1000	+	.	gene_id "MSTRG.45092"; transcript_id "MSTRG.45092.100"; exon_number "10";
chr12	StringTie	exon	112152735	112153604	1000	+	.	gene_id "MSTRG.45092"; transcript_id "MSTRG.45092.100"; exon_number "11";
chr12	StringTie	transcript	112140114	112153609	1000	+	.	gene_id "MSTRG.45092"; transcript_id "MSTRG.45092.101";
chr12	StringTie	exon	112140114	112140205	1000	+	.	gene_id "MSTRG.45092"; transcript_id "MSTRG.45092.101"; exon_number "1";
chr12	StringTie	exon	112140819	112141413	1000	+	.	gene_id "MSTRG.45092"; transcript_id "MSTRG.45092.101"; exon_number "2";
chr12	StringTie	exon	112142089	112142295	1000	+	.	gene_id "MSTRG.45092"; transcript_id "MSTRG.45092.101"; exon_number "3";
chr12	StringTie	exon	112145586	112145662	1000	+	.	gene_id "MSTRG.45092"; transcript_id "MSTRG.45092.101"; exon_number "4";
chr12	StringTie	exon	112148074	112148304	1000	+	.	gene_id "MSTRG.45092"; transcript_id "MSTRG.45092.101"; exon_number "5";
chr12	StringTie	exon	112149751	112149871	1000	+	.	gene_id "MSTRG.45092"; transcript_id "MSTRG.45092.101"; exon_number "6";
chr12	StringTie	exon	112151801	112152140	1000	+	.	gene_id "MSTRG.45092"; transcript_id "MSTRG.45092.101"; exon_number "7";
chr12	StringTie	exon	112152427	112152499	1000	+	.	gene_id "MSTRG.45092"; transcript_id "MSTRG.45092.101"; exon_number "8";
chr12	StringTie	exon	112152735	112153609	1000	+	.	gene_id "MSTRG.45092"; transcript_id "MSTRG.45092.101"; exon_number "9";
chr12	StringTie	transcript	112140143	112153604	1000	+	.	gene_id "MSTRG.45092"; transcript_id "MSTRG.45092.102";
chr12	StringTie	exon	112140143	112140205	1000	+	.	gene_id "MSTRG.45092"; transcript_id "MSTRG.45092.102"; exon_number "1";
chr12	StringTie	exon	112140819	112141224	1000	+	.	gene_id "MSTRG.45092"; transcript_id "MSTRG.45092.102"; exon_number "2";
chr12	StringTie	exon	112142089	112142295	1000	+	.	gene_id "MSTRG.45092"; transcript_id "MSTRG.45092.102"; exon_number "3";
chr12	StringTie	exon	112145586	112145662	1000	+	.	gene_id "MSTRG.45092"; transcript_id "MSTRG.45092.102"; exon_number "4";
chr12	StringTie	exon	112148121	112148304	1000	+	.	gene_id "MSTRG.45092"; transcript_id "MSTRG.45092.102"; exon_number "5";
chr12	StringTie	exon	112149751	112149871	1000	+	.	gene_id "MSTRG.45092"; transcript_id "MSTRG.45092.102"; exon_number "6";
chr12	StringTie	exon	112151801	112152140	1000	+	.	gene_id "MSTRG.45092"; transcript_id "MSTRG.45092.102"; exon_number "7";
chr12	StringTie	exon	112152427	112152499	1000	+	.	gene_id "MSTRG.45092"; transcript_id "MSTRG.45092.102"; exon_number "8";
chr12	StringTie	exon	112152708	112153604	1000	+	.	gene_id "MSTRG.45092"; transcript_id "MSTRG.45092.102"; exon_number "9";
chr12	StringTie	transcript	112140147	112153605	1000	+	.	gene_id "MSTRG.45092"; transcript_id "MSTRG.45092.103";
chr12	StringTie	exon	112140147	112140205	1000	+	.	gene_id "MSTRG.45092"; transcript_id "MSTRG.45092.103"; exon_number "1";
chr12	StringTie	exon	112140819	112141222	1000	+	.	gene_id "MSTRG.45092"; transcript_id "MSTRG.45092.103"; exon_number "2";
chr12	StringTie	exon	112142089	112142295	1000	+	.	gene_id "MSTRG.45092"; transcript_id "MSTRG.45092.103"; exon_number "3";
chr12	StringTie	exon	112145586	112145662	1000	+	.	gene_id "MSTRG.45092"; transcript_id "MSTRG.45092.103"; exon_number "4";
chr12	StringTie	exon	112148074	112148304	1000	+	.	gene_id "MSTRG.45092"; transcript_id "MSTRG.45092.103"; exon_number "5";
chr12	StringTie	exon	112149751	112149871	1000	+	.	gene_id "MSTRG.45092"; transcript_id "MSTRG.45092.103"; exon_number "6";
chr12	StringTie	exon	112151801	112152140	1000	+	.	gene_id "MSTRG.45092"; transcript_id "MSTRG.45092.103"; exon_number "7";
chr12	StringTie	exon	112152427	112152499	1000	+	.	gene_id "MSTRG.45092"; transcript_id "MSTRG.45092.103"; exon_number "8";
chr12	StringTie	exon	112152735	112153605	1000	+	.	gene_id "MSTRG.45092"; transcript_id "MSTRG.45092.103"; exon_number "9";
chr12	StringTie	transcript	112140149	112153609	1000	+	.	gene_id "MSTRG.45092"; transcript_id "MSTRG.45092.104";
chr12	StringTie	exon	112140149	112140205	1000	+	.	gene_id "MSTRG.45092"; transcript_id "MSTRG.45092.104"; exon_number "1";
chr12	StringTie	exon	112140819	112141202	1000	+	.	gene_id "MSTRG.45092"; transcript_id "MSTRG.45092.104"; exon_number "2";
chr12	StringTie	exon	112142089	112142295	1000	+	.	gene_id "MSTRG.45092"; transcript_id "MSTRG.45092.104"; exon_number "3";
chr12	StringTie	exon	112145586	112145662	1000	+	.	gene_id "MSTRG.45092"; transcript_id "MSTRG.45092.104"; exon_number "4";
chr12	StringTie	exon	112148074	112148304	1000	+	.	gene_id "MSTRG.45092"; transcript_id "MSTRG.45092.104"; exon_number "5";
chr12	StringTie	exon	112149751	112149871	1000	+	.	gene_id "MSTRG.45092"; transcript_id "MSTRG.45092.104"; exon_number "6";
chr12	StringTie	exon	112151801	112152140	1000	+	.	gene_id "MSTRG.45092"; transcript_id "MSTRG.45092.104"; exon_number "7";
chr12	StringTie	exon	112152427	112152499	1000	+	.	gene_id "MSTRG.45092"; transcript_id "MSTRG.45092.104"; exon_number "8";
chr12	StringTie	exon	112152735	112153609	1000	+	.	gene_id "MSTRG.45092"; transcript_id "MSTRG.45092.104"; exon_number "9";
chr12	StringTie	transcript	112141203	112153609	1000	+	.	gene_id "MSTRG.45092"; transcript_id "MSTRG.45092.105";
chr12	StringTie	exon	112141203	112141224	1000	+	.	gene_id "MSTRG.45092"; transcript_id "MSTRG.45092.105"; exon_number "1";
chr12	StringTie	exon	112142089	112142295	1000	+	.	gene_id "MSTRG.45092"; transcript_id "MSTRG.45092.105"; exon_number "2";
chr12	StringTie	exon	112145586	112145662	1000	+	.	gene_id "MSTRG.45092"; transcript_id "MSTRG.45092.105"; exon_number "3";
chr12	StringTie	exon	112148121	112148304	1000	+	.	gene_id "MSTRG.45092"; transcript_id "MSTRG.45092.105"; exon_number "4";
chr12	StringTie	exon	112149751	112149871	1000	+	.	gene_id "MSTRG.45092"; transcript_id "MSTRG.45092.105"; exon_number "5";
chr12	StringTie	exon	112151801	112152140	1000	+	.	gene_id "MSTRG.45092"; transcript_id "MSTRG.45092.105"; exon_number "6";
chr12	StringTie	exon	112152427	112152499	1000	+	.	gene_id "MSTRG.45092"; transcript_id "MSTRG.45092.105"; exon_number "7";
chr12	StringTie	exon	112152741	112153609	1000	+	.	gene_id "MSTRG.45092"; transcript_id "MSTRG.45092.105"; exon_number "8";
chr12	StringTie	transcript	112141527	112153609	1000	+	.	gene_id "MSTRG.45092"; transcript_id "MSTRG.45092.106";
chr12	StringTie	exon	112141527	112142295	1000	+	.	gene_id "MSTRG.45092"; transcript_id "MSTRG.45092.106"; exon_number "1";
chr12	StringTie	exon	112148074	112148304	1000	+	.	gene_id "MSTRG.45092"; transcript_id "MSTRG.45092.106"; exon_number "2";
chr12	StringTie	exon	112149751	112149871	1000	+	.	gene_id "MSTRG.45092"; transcript_id "MSTRG.45092.106"; exon_number "3";
chr12	StringTie	exon	112151801	112152499	1000	+	.	gene_id "MSTRG.45092"; transcript_id "MSTRG.45092.106"; exon_number "4";
chr12	StringTie	exon	112152735	112153609	1000	+	.	gene_id "MSTRG.45092"; transcript_id "MSTRG.45092.106"; exon_number "5";
chr12	StringTie	transcript	112144869	112153621	1000	+	.	gene_id "MSTRG.45092"; transcript_id "MSTRG.45092.108";
chr12	StringTie	exon	112144869	112145662	1000	+	.	gene_id "MSTRG.45092"; transcript_id "MSTRG.45092.108"; exon_number "1";
chr12	StringTie	exon	112148179	112148304	1000	+	.	gene_id "MSTRG.45092"; transcript_id "MSTRG.45092.108"; exon_number "2";
chr12	StringTie	exon	112149751	112149871	1000	+	.	gene_id "MSTRG.45092"; transcript_id "MSTRG.45092.108"; exon_number "3";
chr12	StringTie	exon	112151804	112152140	1000	+	.	gene_id "MSTRG.45092"; transcript_id "MSTRG.45092.108"; exon_number "4";
chr12	StringTie	exon	112152427	112152499	1000	+	.	gene_id "MSTRG.45092"; transcript_id "MSTRG.45092.108"; exon_number "5";
chr12	StringTie	exon	112152735	112153621	1000	+	.	gene_id "MSTRG.45092"; transcript_id "MSTRG.45092.108"; exon_number "6";
chr12	StringTie	transcript	112146077	112153696	1000	+	.	gene_id "MSTRG.45092"; transcript_id "MSTRG.45092.109";
chr12	StringTie	exon	112146077	112148304	1000	+	.	gene_id "MSTRG.45092"; transcript_id "MSTRG.45092.109"; exon_number "1";
chr12	StringTie	exon	112149757	112149871	1000	+	.	gene_id "MSTRG.45092"; transcript_id "MSTRG.45092.109"; exon_number "2";
chr12	StringTie	exon	112151804	112152140	1000	+	.	gene_id "MSTRG.45092"; transcript_id "MSTRG.45092.109"; exon_number "3";
chr12	StringTie	exon	112152427	112152499	1000	+	.	gene_id "MSTRG.45092"; transcript_id "MSTRG.45092.109"; exon_number "4";
chr12	StringTie	exon	112152735	112153696	1000	+	.	gene_id "MSTRG.45092"; transcript_id "MSTRG.45092.109"; exon_number "5";
chr12	StringTie	transcript	112125468	112153702	1000	+	.	gene_id "MSTRG.45092"; transcript_id "MSTRG.45092.11";
chr12	StringTie	exon	112125468	112126149	1000	+	.	gene_id "MSTRG.45092"; transcript_id "MSTRG.45092.11"; exon_number "1";
chr12	StringTie	exon	112130511	112130569	1000	+	.	gene_id "MSTRG.45092"; transcript_id "MSTRG.45092.11"; exon_number "2";
chr12	StringTie	exon	112134738	112134873	1000	+	.	gene_id "MSTRG.45092"; transcript_id "MSTRG.45092.11"; exon_number "3";
chr12	StringTie	exon	112135013	112135066	1000	+	.	gene_id "MSTRG.45092"; transcript_id "MSTRG.45092.11"; exon_number "4";
chr12	StringTie	exon	112140819	112141224	1000	+	.	gene_id "MSTRG.45092"; transcript_id "MSTRG.45092.11"; exon_number "5";
chr12	StringTie	exon	112142089	112142295	1000	+	.	gene_id "MSTRG.45092"; transcript_id "MSTRG.45092.11"; exon_number "6";
chr12	StringTie	exon	112145586	112145662	1000	+	.	gene_id "MSTRG.45092"; transcript_id "MSTRG.45092.11"; exon_number "7";
chr12	StringTie	exon	112148074	112148304	1000	+	.	gene_id "MSTRG.45092"; transcript_id "MSTRG.45092.11"; exon_number "8";
chr12	StringTie	exon	112149751	112149871	1000	+	.	gene_id "MSTRG.45092"; transcript_id "MSTRG.45092.11"; exon_number "9";
chr12	StringTie	exon	112151801	112152499	1000	+	.	gene_id "MSTRG.45092"; transcript_id "MSTRG.45092.11"; exon_number "10";
chr12	StringTie	exon	112152735	112153702	1000	+	.	gene_id "MSTRG.45092"; transcript_id "MSTRG.45092.11"; exon_number "11";
chr12	StringTie	transcript	112125472	112153867	1000	+	.	gene_id "MSTRG.45092"; transcript_id "MSTRG.45092.12";
chr12	StringTie	exon	112125472	112125618	1000	+	.	gene_id "MSTRG.45092"; transcript_id "MSTRG.45092.12"; exon_number "1";
chr12	StringTie	exon	112130511	112130569	1000	+	.	gene_id "MSTRG.45092"; transcript_id "MSTRG.45092.12"; exon_number "2";
chr12	StringTie	exon	112134738	112134873	1000	+	.	gene_id "MSTRG.45092"; transcript_id "MSTRG.45092.12"; exon_number "3";
chr12	StringTie	exon	112135013	112135066	1000	+	.	gene_id "MSTRG.45092"; transcript_id "MSTRG.45092.12"; exon_number "4";
chr12	StringTie	exon	112140819	112141224	1000	+	.	gene_id "MSTRG.45092"; transcript_id "MSTRG.45092.12"; exon_number "5";
chr12	StringTie	exon	112142089	112142199	1000	+	.	gene_id "MSTRG.45092"; transcript_id "MSTRG.45092.12"; exon_number "6";
chr12	StringTie	exon	112142250	112142295	1000	+	.	gene_id "MSTRG.45092"; transcript_id "MSTRG.45092.12"; exon_number "7";
chr12	StringTie	exon	112145586	112145662	1000	+	.	gene_id "MSTRG.45092"; transcript_id "MSTRG.45092.12"; exon_number "8";
chr12	StringTie	exon	112148074	112148304	1000	+	.	gene_id "MSTRG.45092"; transcript_id "MSTRG.45092.12"; exon_number "9";
chr12	StringTie	exon	112149751	112149871	1000	+	.	gene_id "MSTRG.45092"; transcript_id "MSTRG.45092.12"; exon_number "10";
chr12	StringTie	exon	112151801	112152140	1000	+	.	gene_id "MSTRG.45092"; transcript_id "MSTRG.45092.12"; exon_number "11";
chr12	StringTie	exon	112152427	112152499	1000	+	.	gene_id "MSTRG.45092"; transcript_id "MSTRG.45092.12"; exon_number "12";
chr12	StringTie	exon	112152735	112152940	1000	+	.	gene_id "MSTRG.45092"; transcript_id "MSTRG.45092.12"; exon_number "13";
chr12	StringTie	exon	112152968	112153867	1000	+	.	gene_id "MSTRG.45092"; transcript_id "MSTRG.45092.12"; exon_number "14";
chr12	StringTie	transcript	112125476	112153617	1000	+	.	gene_id "MSTRG.45092"; transcript_id "MSTRG.45092.13";
chr12	StringTie	exon	112125476	112125618	1000	+	.	gene_id "MSTRG.45092"; transcript_id "MSTRG.45092.13"; exon_number "1";
chr12	StringTie	exon	112134738	112134873	1000	+	.	gene_id "MSTRG.45092"; transcript_id "MSTRG.45092.13"; exon_number "2";
chr12	StringTie	exon	112135013	112135066	1000	+	.	gene_id "MSTRG.45092"; transcript_id "MSTRG.45092.13"; exon_number "3";
chr12	StringTie	exon	112140819	112141224	1000	+	.	gene_id "MSTRG.45092"; transcript_id "MSTRG.45092.13"; exon_number "4";
chr12	StringTie	exon	112142089	112142295	1000	+	.	gene_id "MSTRG.45092"; transcript_id "MSTRG.45092.13"; exon_number "5";
chr12	StringTie	exon	112145586	112145662	1000	+	.	gene_id "MSTRG.45092"; transcript_id "MSTRG.45092.13"; exon_number "6";
chr12	StringTie	exon	112148074	112148304	1000	+	.	gene_id "MSTRG.45092"; transcript_id "MSTRG.45092.13"; exon_number "7";
chr12	StringTie	exon	112149751	112149871	1000	+	.	gene_id "MSTRG.45092"; transcript_id "MSTRG.45092.13"; exon_number "8";
chr12	StringTie	exon	112151801	112152499	1000	+	.	gene_id "MSTRG.45092"; transcript_id "MSTRG.45092.13"; exon_number "9";
chr12	StringTie	exon	112152735	112153617	1000	+	.	gene_id "MSTRG.45092"; transcript_id "MSTRG.45092.13"; exon_number "10";
chr12	StringTie	transcript	112125479	112153669	1000	+	.	gene_id "MSTRG.45092"; transcript_id "MSTRG.45092.14";
chr12	StringTie	exon	112125479	112125618	1000	+	.	gene_id "MSTRG.45092"; transcript_id "MSTRG.45092.14"; exon_number "1";
chr12	StringTie	exon	112130470	112130569	1000	+	.	gene_id "MSTRG.45092"; transcript_id "MSTRG.45092.14"; exon_number "2";
chr12	StringTie	exon	112134738	112134873	1000	+	.	gene_id "MSTRG.45092"; transcript_id "MSTRG.45092.14"; exon_number "3";
chr12	StringTie	exon	112135013	112135066	1000	+	.	gene_id "MSTRG.45092"; transcript_id "MSTRG.45092.14"; exon_number "4";
chr12	StringTie	exon	112140819	112141224	1000	+	.	gene_id "MSTRG.45092"; transcript_id "MSTRG.45092.14"; exon_number "5";
chr12	StringTie	exon	112142089	112142295	1000	+	.	gene_id "MSTRG.45092"; transcript_id "MSTRG.45092.14"; exon_number "6";
chr12	StringTie	exon	112145586	112145662	1000	+	.	gene_id "MSTRG.45092"; transcript_id "MSTRG.45092.14"; exon_number "7";
chr12	StringTie	exon	112148074	112148304	1000	+	.	gene_id "MSTRG.45092"; transcript_id "MSTRG.45092.14"; exon_number "8";
chr12	StringTie	exon	112149751	112149871	1000	+	.	gene_id "MSTRG.45092"; transcript_id "MSTRG.45092.14"; exon_number "9";
chr12	StringTie	exon	112151801	112152140	1000	+	.	gene_id "MSTRG.45092"; transcript_id "MSTRG.45092.14"; exon_number "10";
chr12	StringTie	exon	112152427	112152499	1000	+	.	gene_id "MSTRG.45092"; transcript_id "MSTRG.45092.14"; exon_number "11";
chr12	StringTie	exon	112152735	112153669	1000	+	.	gene_id "MSTRG.45092"; transcript_id "MSTRG.45092.14"; exon_number "12";
chr12	StringTie	transcript	112125479	112153630	1000	+	.	gene_id "MSTRG.45092"; transcript_id "MSTRG.45092.15";
chr12	StringTie	exon	112125479	112126149	1000	+	.	gene_id "MSTRG.45092"; transcript_id "MSTRG.45092.15"; exon_number "1";
chr12	StringTie	exon	112130511	112130569	1000	+	.	gene_id "MSTRG.45092"; transcript_id "MSTRG.45092.15"; exon_number "2";
chr12	StringTie	exon	112134738	112134873	1000	+	.	gene_id "MSTRG.45092"; transcript_id "MSTRG.45092.15"; exon_number "3";
chr12	StringTie	exon	112135013	112135066	1000	+	.	gene_id "MSTRG.45092"; transcript_id "MSTRG.45092.15"; exon_number "4";
chr12	StringTie	exon	112140819	112141202	1000	+	.	gene_id "MSTRG.45092"; transcript_id "MSTRG.45092.15"; exon_number "5";
chr12	StringTie	exon	112142089	112142295	1000	+	.	gene_id "MSTRG.45092"; transcript_id "MSTRG.45092.15"; exon_number "6";
chr12	StringTie	exon	112145586	112145662	1000	+	.	gene_id "MSTRG.45092"; transcript_id "MSTRG.45092.15"; exon_number "7";
chr12	StringTie	exon	112148074	112148304	1000	+	.	gene_id "MSTRG.45092"; transcript_id "MSTRG.45092.15"; exon_number "8";
chr12	StringTie	exon	112149751	112149871	1000	+	.	gene_id "MSTRG.45092"; transcript_id "MSTRG.45092.15"; exon_number "9";
chr12	StringTie	exon	112151801	112152499	1000	+	.	gene_id "MSTRG.45092"; transcript_id "MSTRG.45092.15"; exon_number "10";
chr12	StringTie	exon	112152735	112153630	1000	+	.	gene_id "MSTRG.45092"; transcript_id "MSTRG.45092.15"; exon_number "11";
chr12	StringTie	transcript	112125487	112153609	1000	+	.	gene_id "MSTRG.45092"; transcript_id "MSTRG.45092.16";
chr12	StringTie	exon	112125487	112125618	1000	+	.	gene_id "MSTRG.45092"; transcript_id "MSTRG.45092.16"; exon_number "1";
chr12	StringTie	exon	112130511	112130569	1000	+	.	gene_id "MSTRG.45092"; transcript_id "MSTRG.45092.16"; exon_number "2";
chr12	StringTie	exon	112134738	112134873	1000	+	.	gene_id "MSTRG.45092"; transcript_id "MSTRG.45092.16"; exon_number "3";
chr12	StringTie	exon	112135013	112135066	1000	+	.	gene_id "MSTRG.45092"; transcript_id "MSTRG.45092.16"; exon_number "4";
chr12	StringTie	exon	112140819	112141224	1000	+	.	gene_id "MSTRG.45092"; transcript_id "MSTRG.45092.16"; exon_number "5";
chr12	StringTie	exon	112142089	112142295	1000	+	.	gene_id "MSTRG.45092"; transcript_id "MSTRG.45092.16"; exon_number "6";
chr12	StringTie	exon	112145586	112145662	1000	+	.	gene_id "MSTRG.45092"; transcript_id "MSTRG.45092.16"; exon_number "7";
chr12	StringTie	exon	112148074	112148304	1000	+	.	gene_id "MSTRG.45092"; transcript_id "MSTRG.45092.16"; exon_number "8";
chr12	StringTie	exon	112149751	112149871	1000	+	.	gene_id "MSTRG.45092"; transcript_id "MSTRG.45092.16"; exon_number "9";
chr12	StringTie	exon	112151804	112152140	1000	+	.	gene_id "MSTRG.45092"; transcript_id "MSTRG.45092.16"; exon_number "10";
chr12	StringTie	exon	112152427	112152499	1000	+	.	gene_id "MSTRG.45092"; transcript_id "MSTRG.45092.16"; exon_number "11";
chr12	StringTie	exon	112152735	112153609	1000	+	.	gene_id "MSTRG.45092"; transcript_id "MSTRG.45092.16"; exon_number "12";
chr12	StringTie	transcript	112125488	112153701	1000	+	.	gene_id "MSTRG.45092"; transcript_id "MSTRG.45092.17";
chr12	StringTie	exon	112125488	112125852	1000	+	.	gene_id "MSTRG.45092"; transcript_id "MSTRG.45092.17"; exon_number "1";
chr12	StringTie	exon	112130511	112130569	1000	+	.	gene_id "MSTRG.45092"; transcript_id "MSTRG.45092.17"; exon_number "2";
chr12	StringTie	exon	112134738	112134873	1000	+	.	gene_id "MSTRG.45092"; transcript_id "MSTRG.45092.17"; exon_number "3";
chr12	StringTie	exon	112135013	112135066	1000	+	.	gene_id "MSTRG.45092"; transcript_id "MSTRG.45092.17"; exon_number "4";
chr12	StringTie	exon	112140819	112141224	1000	+	.	gene_id "MSTRG.45092"; transcript_id "MSTRG.45092.17"; exon_number "5";
chr12	StringTie	exon	112142089	112142295	1000	+	.	gene_id "MSTRG.45092"; transcript_id "MSTRG.45092.17"; exon_number "6";
chr12	StringTie	exon	112145586	112145662	1000	+	.	gene_id "MSTRG.45092"; transcript_id "MSTRG.45092.17"; exon_number "7";
chr12	StringTie	exon	112148074	112148304	1000	+	.	gene_id "MSTRG.45092"; transcript_id "MSTRG.45092.17"; exon_number "8";
chr12	StringTie	exon	112149751	112149871	1000	+	.	gene_id "MSTRG.45092"; transcript_id "MSTRG.45092.17"; exon_number "9";
chr12	StringTie	exon	112151801	112152140	1000	+	.	gene_id "MSTRG.45092"; transcript_id "MSTRG.45092.17"; exon_number "10";
chr12	StringTie	exon	112152427	112152499	1000	+	.	gene_id "MSTRG.45092"; transcript_id "MSTRG.45092.17"; exon_number "11";
chr12	StringTie	exon	112152735	112153701	1000	+	.	gene_id "MSTRG.45092"; transcript_id "MSTRG.45092.17"; exon_number "12";
chr12	StringTie	transcript	112125490	112160249	1000	+	.	gene_id "MSTRG.45092"; transcript_id "MSTRG.45092.18";
chr12	StringTie	exon	112125490	112125618	1000	+	.	gene_id "MSTRG.45092"; transcript_id "MSTRG.45092.18"; exon_number "1";
chr12	StringTie	exon	112130511	112130569	1000	+	.	gene_id "MSTRG.45092"; transcript_id "MSTRG.45092.18"; exon_number "2";
chr12	StringTie	exon	112134738	112134873	1000	+	.	gene_id "MSTRG.45092"; transcript_id "MSTRG.45092.18"; exon_number "3";
chr12	StringTie	exon	112135013	112135066	1000	+	.	gene_id "MSTRG.45092"; transcript_id "MSTRG.45092.18"; exon_number "4";
chr12	StringTie	exon	112140819	112141224	1000	+	.	gene_id "MSTRG.45092"; transcript_id "MSTRG.45092.18"; exon_number "5";
chr12	StringTie	exon	112142089	112142295	1000	+	.	gene_id "MSTRG.45092"; transcript_id "MSTRG.45092.18"; exon_number "6";
chr12	StringTie	exon	112145586	112145662	1000	+	.	gene_id "MSTRG.45092"; transcript_id "MSTRG.45092.18"; exon_number "7";
chr12	StringTie	exon	112148074	112148304	1000	+	.	gene_id "MSTRG.45092"; transcript_id "MSTRG.45092.18"; exon_number "8";
chr12	StringTie	exon	112149751	112149871	1000	+	.	gene_id "MSTRG.45092"; transcript_id "MSTRG.45092.18"; exon_number "9";
chr12	StringTie	exon	112151801	112152140	1000	+	.	gene_id "MSTRG.45092"; transcript_id "MSTRG.45092.18"; exon_number "10";
chr12	StringTie	exon	112152427	112152499	1000	+	.	gene_id "MSTRG.45092"; transcript_id "MSTRG.45092.18"; exon_number "11";
chr12	StringTie	exon	112152735	112153977	1000	+	.	gene_id "MSTRG.45092"; transcript_id "MSTRG.45092.18"; exon_number "12";
chr12	StringTie	exon	112160221	112160249	1000	+	.	gene_id "MSTRG.45092"; transcript_id "MSTRG.45092.18"; exon_number "13";
chr12	StringTie	transcript	112125492	112153610	1000	+	.	gene_id "MSTRG.45092"; transcript_id "MSTRG.45092.19";
chr12	StringTie	exon	112125492	112125618	1000	+	.	gene_id "MSTRG.45092"; transcript_id "MSTRG.45092.19"; exon_number "1";
chr12	StringTie	exon	112130511	112130569	1000	+	.	gene_id "MSTRG.45092"; transcript_id "MSTRG.45092.19"; exon_number "2";
chr12	StringTie	exon	112134738	112134873	1000	+	.	gene_id "MSTRG.45092"; transcript_id "MSTRG.45092.19"; exon_number "3";
chr12	StringTie	exon	112135013	112135066	1000	+	.	gene_id "MSTRG.45092"; transcript_id "MSTRG.45092.19"; exon_number "4";
chr12	StringTie	exon	112140819	112141222	1000	+	.	gene_id "MSTRG.45092"; transcript_id "MSTRG.45092.19"; exon_number "5";
chr12	StringTie	exon	112142089	112142295	1000	+	.	gene_id "MSTRG.45092"; transcript_id "MSTRG.45092.19"; exon_number "6";
chr12	StringTie	exon	112145586	112145662	1000	+	.	gene_id "MSTRG.45092"; transcript_id "MSTRG.45092.19"; exon_number "7";
chr12	StringTie	exon	112148074	112148304	1000	+	.	gene_id "MSTRG.45092"; transcript_id "MSTRG.45092.19"; exon_number "8";
chr12	StringTie	exon	112149751	112149871	1000	+	.	gene_id "MSTRG.45092"; transcript_id "MSTRG.45092.19"; exon_number "9";
chr12	StringTie	exon	112151801	112152140	1000	+	.	gene_id "MSTRG.45092"; transcript_id "MSTRG.45092.19"; exon_number "10";
chr12	StringTie	exon	112152427	112152499	1000	+	.	gene_id "MSTRG.45092"; transcript_id "MSTRG.45092.19"; exon_number "11";
chr12	StringTie	exon	112152735	112153610	1000	+	.	gene_id "MSTRG.45092"; transcript_id "MSTRG.45092.19"; exon_number "12";
chr12	StringTie	transcript	112125122	112153609	1000	+	.	gene_id "MSTRG.45092"; transcript_id "MSTRG.45092.2";
chr12	StringTie	exon	112125122	112125618	1000	+	.	gene_id "MSTRG.45092"; transcript_id "MSTRG.45092.2"; exon_number "1";
chr12	StringTie	exon	112130511	112130569	1000	+	.	gene_id "MSTRG.45092"; transcript_id "MSTRG.45092.2"; exon_number "2";
chr12	StringTie	exon	112134738	112134873	1000	+	.	gene_id "MSTRG.45092"; transcript_id "MSTRG.45092.2"; exon_number "3";
chr12	StringTie	exon	112135013	112135066	1000	+	.	gene_id "MSTRG.45092"; transcript_id "MSTRG.45092.2"; exon_number "4";
chr12	StringTie	exon	112140819	112141224	1000	+	.	gene_id "MSTRG.45092"; transcript_id "MSTRG.45092.2"; exon_number "5";
chr12	StringTie	exon	112142089	112142295	1000	+	.	gene_id "MSTRG.45092"; transcript_id "MSTRG.45092.2"; exon_number "6";
chr12	StringTie	exon	112145592	112145662	1000	+	.	gene_id "MSTRG.45092"; transcript_id "MSTRG.45092.2"; exon_number "7";
chr12	StringTie	exon	112148074	112148304	1000	+	.	gene_id "MSTRG.45092"; transcript_id "MSTRG.45092.2"; exon_number "8";
chr12	StringTie	exon	112149751	112149871	1000	+	.	gene_id "MSTRG.45092"; transcript_id "MSTRG.45092.2"; exon_number "9";
chr12	StringTie	exon	112151801	112152140	1000	+	.	gene_id "MSTRG.45092"; transcript_id "MSTRG.45092.2"; exon_number "10";
chr12	StringTie	exon	112152427	112152499	1000	+	.	gene_id "MSTRG.45092"; transcript_id "MSTRG.45092.2"; exon_number "11";
chr12	StringTie	exon	112152735	112153609	1000	+	.	gene_id "MSTRG.45092"; transcript_id "MSTRG.45092.2"; exon_number "12";
chr12	StringTie	transcript	112125493	112153722	1000	+	.	gene_id "MSTRG.45092"; transcript_id "MSTRG.45092.20";
chr12	StringTie	exon	112125493	112125618	1000	+	.	gene_id "MSTRG.45092"; transcript_id "MSTRG.45092.20"; exon_number "1";
chr12	StringTie	exon	112130511	112130569	1000	+	.	gene_id "MSTRG.45092"; transcript_id "MSTRG.45092.20"; exon_number "2";
chr12	StringTie	exon	112134738	112134873	1000	+	.	gene_id "MSTRG.45092"; transcript_id "MSTRG.45092.20"; exon_number "3";
chr12	StringTie	exon	112135013	112135066	1000	+	.	gene_id "MSTRG.45092"; transcript_id "MSTRG.45092.20"; exon_number "4";
chr12	StringTie	exon	112145627	112145662	1000	+	.	gene_id "MSTRG.45092"; transcript_id "MSTRG.45092.20"; exon_number "5";
chr12	StringTie	exon	112148074	112148304	1000	+	.	gene_id "MSTRG.45092"; transcript_id "MSTRG.45092.20"; exon_number "6";
chr12	StringTie	exon	112149751	112149871	1000	+	.	gene_id "MSTRG.45092"; transcript_id "MSTRG.45092.20"; exon_number "7";
chr12	StringTie	exon	112151801	112152140	1000	+	.	gene_id "MSTRG.45092"; transcript_id "MSTRG.45092.20"; exon_number "8";
chr12	StringTie	exon	112152427	112152499	1000	+	.	gene_id "MSTRG.45092"; transcript_id "MSTRG.45092.20"; exon_number "9";
chr12	StringTie	exon	112152735	112153722	1000	+	.	gene_id "MSTRG.45092"; transcript_id "MSTRG.45092.20"; exon_number "10";
chr12	StringTie	transcript	112125495	112153630	1000	+	.	gene_id "MSTRG.45092"; transcript_id "MSTRG.45092.21";
chr12	StringTie	exon	112125495	112125618	1000	+	.	gene_id "MSTRG.45092"; transcript_id "MSTRG.45092.21"; exon_number "1";
chr12	StringTie	exon	112126085	112126149	1000	+	.	gene_id "MSTRG.45092"; transcript_id "MSTRG.45092.21"; exon_number "2";
chr12	StringTie	exon	112130511	112130569	1000	+	.	gene_id "MSTRG.45092"; transcript_id "MSTRG.45092.21"; exon_number "3";
chr12	StringTie	exon	112134738	112134873	1000	+	.	gene_id "MSTRG.45092"; transcript_id "MSTRG.45092.21"; exon_number "4";
chr12	StringTie	exon	112135013	112135066	1000	+	.	gene_id "MSTRG.45092"; transcript_id "MSTRG.45092.21"; exon_number "5";
chr12	StringTie	exon	112140819	112141224	1000	+	.	gene_id "MSTRG.45092"; transcript_id "MSTRG.45092.21"; exon_number "6";
chr12	StringTie	exon	112142089	112142295	1000	+	.	gene_id "MSTRG.45092"; transcript_id "MSTRG.45092.21"; exon_number "7";
chr12	StringTie	exon	112145586	112145662	1000	+	.	gene_id "MSTRG.45092"; transcript_id "MSTRG.45092.21"; exon_number "8";
chr12	StringTie	exon	112148074	112148304	1000	+	.	gene_id "MSTRG.45092"; transcript_id "MSTRG.45092.21"; exon_number "9";
chr12	StringTie	exon	112149751	112149871	1000	+	.	gene_id "MSTRG.45092"; transcript_id "MSTRG.45092.21"; exon_number "10";
chr12	StringTie	exon	112151801	112152499	1000	+	.	gene_id "MSTRG.45092"; transcript_id "MSTRG.45092.21"; exon_number "11";
chr12	StringTie	exon	112152735	112153630	1000	+	.	gene_id "MSTRG.45092"; transcript_id "MSTRG.45092.21"; exon_number "12";
chr12	StringTie	transcript	112125497	112153606	1000	+	.	gene_id "MSTRG.45092"; transcript_id "MSTRG.45092.22";
chr12	StringTie	exon	112125497	112125618	1000	+	.	gene_id "MSTRG.45092"; transcript_id "MSTRG.45092.22"; exon_number "1";
chr12	StringTie	exon	112130511	112130569	1000	+	.	gene_id "MSTRG.45092"; transcript_id "MSTRG.45092.22"; exon_number "2";
chr12	StringTie	exon	112134738	112134873	1000	+	.	gene_id "MSTRG.45092"; transcript_id "MSTRG.45092.22"; exon_number "3";
chr12	StringTie	exon	112135013	112135066	1000	+	.	gene_id "MSTRG.45092"; transcript_id "MSTRG.45092.22"; exon_number "4";
chr12	StringTie	exon	112140819	112141224	1000	+	.	gene_id "MSTRG.45092"; transcript_id "MSTRG.45092.22"; exon_number "5";
chr12	StringTie	exon	112142089	112142295	1000	+	.	gene_id "MSTRG.45092"; transcript_id "MSTRG.45092.22"; exon_number "6";
chr12	StringTie	exon	112145592	112145662	1000	+	.	gene_id "MSTRG.45092"; transcript_id "MSTRG.45092.22"; exon_number "7";
chr12	StringTie	exon	112148074	112148304	1000	+	.	gene_id "MSTRG.45092"; transcript_id "MSTRG.45092.22"; exon_number "8";
chr12	StringTie	exon	112149751	112149871	1000	+	.	gene_id "MSTRG.45092"; transcript_id "MSTRG.45092.22"; exon_number "9";
chr12	StringTie	exon	112151801	112152140	1000	+	.	gene_id "MSTRG.45092"; transcript_id "MSTRG.45092.22"; exon_number "10";
chr12	StringTie	exon	112152427	112152504	1000	+	.	gene_id "MSTRG.45092"; transcript_id "MSTRG.45092.22"; exon_number "11";
chr12	StringTie	exon	112152741	112153606	1000	+	.	gene_id "MSTRG.45092"; transcript_id "MSTRG.45092.22"; exon_number "12";
chr12	StringTie	transcript	112125504	112153609	1000	+	.	gene_id "MSTRG.45092"; transcript_id "MSTRG.45092.24";
chr12	StringTie	exon	112125504	112126149	1000	+	.	gene_id "MSTRG.45092"; transcript_id "MSTRG.45092.24"; exon_number "1";
chr12	StringTie	exon	112130467	112130569	1000	+	.	gene_id "MSTRG.45092"; transcript_id "MSTRG.45092.24"; exon_number "2";
chr12	StringTie	exon	112134738	112134873	1000	+	.	gene_id "MSTRG.45092"; transcript_id "MSTRG.45092.24"; exon_number "3";
chr12	StringTie	exon	112135013	112135066	1000	+	.	gene_id "MSTRG.45092"; transcript_id "MSTRG.45092.24"; exon_number "4";
chr12	StringTie	exon	112140819	112141224	1000	+	.	gene_id "MSTRG.45092"; transcript_id "MSTRG.45092.24"; exon_number "5";
chr12	StringTie	exon	112142089	112142295	1000	+	.	gene_id "MSTRG.45092"; transcript_id "MSTRG.45092.24"; exon_number "6";
chr12	StringTie	exon	112145586	112145662	1000	+	.	gene_id "MSTRG.45092"; transcript_id "MSTRG.45092.24"; exon_number "7";
chr12	StringTie	exon	112148074	112148304	1000	+	.	gene_id "MSTRG.45092"; transcript_id "MSTRG.45092.24"; exon_number "8";
chr12	StringTie	exon	112149751	112149871	1000	+	.	gene_id "MSTRG.45092"; transcript_id "MSTRG.45092.24"; exon_number "9";
chr12	StringTie	exon	112151801	112152140	1000	+	.	gene_id "MSTRG.45092"; transcript_id "MSTRG.45092.24"; exon_number "10";
chr12	StringTie	exon	112152427	112152499	1000	+	.	gene_id "MSTRG.45092"; transcript_id "MSTRG.45092.24"; exon_number "11";
chr12	StringTie	exon	112152735	112153609	1000	+	.	gene_id "MSTRG.45092"; transcript_id "MSTRG.45092.24"; exon_number "12";
chr12	StringTie	transcript	112125509	112153609	1000	+	.	gene_id "MSTRG.45092"; transcript_id "MSTRG.45092.25";
chr12	StringTie	exon	112125509	112125618	1000	+	.	gene_id "MSTRG.45092"; transcript_id "MSTRG.45092.25"; exon_number "1";
chr12	StringTie	exon	112130511	112130569	1000	+	.	gene_id "MSTRG.45092"; transcript_id "MSTRG.45092.25"; exon_number "2";
chr12	StringTie	exon	112134738	112134873	1000	+	.	gene_id "MSTRG.45092"; transcript_id "MSTRG.45092.25"; exon_number "3";
chr12	StringTie	exon	112135013	112135066	1000	+	.	gene_id "MSTRG.45092"; transcript_id "MSTRG.45092.25"; exon_number "4";
chr12	StringTie	exon	112140819	112141224	1000	+	.	gene_id "MSTRG.45092"; transcript_id "MSTRG.45092.25"; exon_number "5";
chr12	StringTie	exon	112142089	112142295	1000	+	.	gene_id "MSTRG.45092"; transcript_id "MSTRG.45092.25"; exon_number "6";
chr12	StringTie	exon	112145586	112145662	1000	+	.	gene_id "MSTRG.45092"; transcript_id "MSTRG.45092.25"; exon_number "7";
chr12	StringTie	exon	112148074	112148304	1000	+	.	gene_id "MSTRG.45092"; transcript_id "MSTRG.45092.25"; exon_number "8";
chr12	StringTie	exon	112149751	112149871	1000	+	.	gene_id "MSTRG.45092"; transcript_id "MSTRG.45092.25"; exon_number "9";
chr12	StringTie	exon	112151801	112152140	1000	+	.	gene_id "MSTRG.45092"; transcript_id "MSTRG.45092.25"; exon_number "10";
chr12	StringTie	exon	112152433	112152499	1000	+	.	gene_id "MSTRG.45092"; transcript_id "MSTRG.45092.25"; exon_number "11";
chr12	StringTie	exon	112152735	112153609	1000	+	.	gene_id "MSTRG.45092"; transcript_id "MSTRG.45092.25"; exon_number "12";
chr12	StringTie	transcript	112125509	112153609	1000	+	.	gene_id "MSTRG.45092"; transcript_id "MSTRG.45092.26";
chr12	StringTie	exon	112125509	112125618	1000	+	.	gene_id "MSTRG.45092"; transcript_id "MSTRG.45092.26"; exon_number "1";
chr12	StringTie	exon	112130511	112130569	1000	+	.	gene_id "MSTRG.45092"; transcript_id "MSTRG.45092.26"; exon_number "2";
chr12	StringTie	exon	112134738	112134873	1000	+	.	gene_id "MSTRG.45092"; transcript_id "MSTRG.45092.26"; exon_number "3";
chr12	StringTie	exon	112135013	112135066	1000	+	.	gene_id "MSTRG.45092"; transcript_id "MSTRG.45092.26"; exon_number "4";
chr12	StringTie	exon	112140819	112141224	1000	+	.	gene_id "MSTRG.45092"; transcript_id "MSTRG.45092.26"; exon_number "5";
chr12	StringTie	exon	112142089	112142295	1000	+	.	gene_id "MSTRG.45092"; transcript_id "MSTRG.45092.26"; exon_number "6";
chr12	StringTie	exon	112145586	112145662	1000	+	.	gene_id "MSTRG.45092"; transcript_id "MSTRG.45092.26"; exon_number "7";
chr12	StringTie	exon	112148074	112148304	1000	+	.	gene_id "MSTRG.45092"; transcript_id "MSTRG.45092.26"; exon_number "8";
chr12	StringTie	exon	112149751	112149871	1000	+	.	gene_id "MSTRG.45092"; transcript_id "MSTRG.45092.26"; exon_number "9";
chr12	StringTie	exon	112151801	112152504	1000	+	.	gene_id "MSTRG.45092"; transcript_id "MSTRG.45092.26"; exon_number "10";
chr12	StringTie	exon	112152741	112153609	1000	+	.	gene_id "MSTRG.45092"; transcript_id "MSTRG.45092.26"; exon_number "11";
chr12	StringTie	transcript	112125509	112153611	1000	+	.	gene_id "MSTRG.45092"; transcript_id "MSTRG.45092.27";
chr12	StringTie	exon	112125509	112125618	1000	+	.	gene_id "MSTRG.45092"; transcript_id "MSTRG.45092.27"; exon_number "1";
chr12	StringTie	exon	112130511	112130569	1000	+	.	gene_id "MSTRG.45092"; transcript_id "MSTRG.45092.27"; exon_number "2";
chr12	StringTie	exon	112134738	112134873	1000	+	.	gene_id "MSTRG.45092"; transcript_id "MSTRG.45092.27"; exon_number "3";
chr12	StringTie	exon	112135013	112135066	1000	+	.	gene_id "MSTRG.45092"; transcript_id "MSTRG.45092.27"; exon_number "4";
chr12	StringTie	exon	112140819	112141224	1000	+	.	gene_id "MSTRG.45092"; transcript_id "MSTRG.45092.27"; exon_number "5";
chr12	StringTie	exon	112142089	112142104	1000	+	.	gene_id "MSTRG.45092"; transcript_id "MSTRG.45092.27"; exon_number "6";
chr12	StringTie	exon	112142156	112142295	1000	+	.	gene_id "MSTRG.45092"; transcript_id "MSTRG.45092.27"; exon_number "7";
chr12	StringTie	exon	112145586	112145662	1000	+	.	gene_id "MSTRG.45092"; transcript_id "MSTRG.45092.27"; exon_number "8";
chr12	StringTie	exon	112148074	112148304	1000	+	.	gene_id "MSTRG.45092"; transcript_id "MSTRG.45092.27"; exon_number "9";
chr12	StringTie	exon	112149751	112149871	1000	+	.	gene_id "MSTRG.45092"; transcript_id "MSTRG.45092.27"; exon_number "10";
chr12	StringTie	exon	112151801	112152140	1000	+	.	gene_id "MSTRG.45092"; transcript_id "MSTRG.45092.27"; exon_number "11";
chr12	StringTie	exon	112152427	112152499	1000	+	.	gene_id "MSTRG.45092"; transcript_id "MSTRG.45092.27"; exon_number "12";
chr12	StringTie	exon	112152735	112153611	1000	+	.	gene_id "MSTRG.45092"; transcript_id "MSTRG.45092.27"; exon_number "13";
chr12	StringTie	transcript	112125510	112153604	1000	+	.	gene_id "MSTRG.45092"; transcript_id "MSTRG.45092.28";
chr12	StringTie	exon	112125510	112125618	1000	+	.	gene_id "MSTRG.45092"; transcript_id "MSTRG.45092.28"; exon_number "1";
chr12	StringTie	exon	112130511	112130569	1000	+	.	gene_id "MSTRG.45092"; transcript_id "MSTRG.45092.28"; exon_number "2";
chr12	StringTie	exon	112134738	112134873	1000	+	.	gene_id "MSTRG.45092"; transcript_id "MSTRG.45092.28"; exon_number "3";
chr12	StringTie	exon	112135013	112135066	1000	+	.	gene_id "MSTRG.45092"; transcript_id "MSTRG.45092.28"; exon_number "4";
chr12	StringTie	exon	112140819	112141224	1000	+	.	gene_id "MSTRG.45092"; transcript_id "MSTRG.45092.28"; exon_number "5";
chr12	StringTie	exon	112142089	112142295	1000	+	.	gene_id "MSTRG.45092"; transcript_id "MSTRG.45092.28"; exon_number "6";
chr12	StringTie	exon	112151801	112152499	1000	+	.	gene_id "MSTRG.45092"; transcript_id "MSTRG.45092.28"; exon_number "7";
chr12	StringTie	exon	112152735	112153604	1000	+	.	gene_id "MSTRG.45092"; transcript_id "MSTRG.45092.28"; exon_number "8";
chr12	StringTie	transcript	112125510	112154305	1000	+	.	gene_id "MSTRG.45092"; transcript_id "MSTRG.45092.29";
chr12	StringTie	exon	112125510	112125618	1000	+	.	gene_id "MSTRG.45092"; transcript_id "MSTRG.45092.29"; exon_number "1";
chr12	StringTie	exon	112130511	112130569	1000	+	.	gene_id "MSTRG.45092"; transcript_id "MSTRG.45092.29"; exon_number "2";
chr12	StringTie	exon	112134738	112134873	1000	+	.	gene_id "MSTRG.45092"; transcript_id "MSTRG.45092.29"; exon_number "3";
chr12	StringTie	exon	112135013	112135066	1000	+	.	gene_id "MSTRG.45092"; transcript_id "MSTRG.45092.29"; exon_number "4";
chr12	StringTie	exon	112140819	112141224	1000	+	.	gene_id "MSTRG.45092"; transcript_id "MSTRG.45092.29"; exon_number "5";
chr12	StringTie	exon	112142089	112142295	1000	+	.	gene_id "MSTRG.45092"; transcript_id "MSTRG.45092.29"; exon_number "6";
chr12	StringTie	exon	112145592	112145662	1000	+	.	gene_id "MSTRG.45092"; transcript_id "MSTRG.45092.29"; exon_number "7";
chr12	StringTie	exon	112148121	112148304	1000	+	.	gene_id "MSTRG.45092"; transcript_id "MSTRG.45092.29"; exon_number "8";
chr12	StringTie	exon	112149751	112149871	1000	+	.	gene_id "MSTRG.45092"; transcript_id "MSTRG.45092.29"; exon_number "9";
chr12	StringTie	exon	112151801	112152140	1000	+	.	gene_id "MSTRG.45092"; transcript_id "MSTRG.45092.29"; exon_number "10";
chr12	StringTie	exon	112152427	112152499	1000	+	.	gene_id "MSTRG.45092"; transcript_id "MSTRG.45092.29"; exon_number "11";
chr12	StringTie	exon	112152735	112154305	1000	+	.	gene_id "MSTRG.45092"; transcript_id "MSTRG.45092.29"; exon_number "12";
chr12	StringTie	transcript	112125257	112156231	1000	+	.	gene_id "MSTRG.45092"; transcript_id "MSTRG.45092.3";
chr12	StringTie	exon	112125257	112125618	1000	+	.	gene_id "MSTRG.45092"; transcript_id "MSTRG.45092.3"; exon_number "1";
chr12	StringTie	exon	112130511	112130569	1000	+	.	gene_id "MSTRG.45092"; transcript_id "MSTRG.45092.3"; exon_number "2";
chr12	StringTie	exon	112134738	112134873	1000	+	.	gene_id "MSTRG.45092"; transcript_id "MSTRG.45092.3"; exon_number "3";
chr12	StringTie	exon	112135013	112135066	1000	+	.	gene_id "MSTRG.45092"; transcript_id "MSTRG.45092.3"; exon_number "4";
chr12	StringTie	exon	112140819	112141224	1000	+	.	gene_id "MSTRG.45092"; transcript_id "MSTRG.45092.3"; exon_number "5";
chr12	StringTie	exon	112142089	112142295	1000	+	.	gene_id "MSTRG.45092"; transcript_id "MSTRG.45092.3"; exon_number "6";
chr12	StringTie	exon	112145586	112145662	1000	+	.	gene_id "MSTRG.45092"; transcript_id "MSTRG.45092.3"; exon_number "7";
chr12	StringTie	exon	112148074	112148304	1000	+	.	gene_id "MSTRG.45092"; transcript_id "MSTRG.45092.3"; exon_number "8";
chr12	StringTie	exon	112149751	112149871	1000	+	.	gene_id "MSTRG.45092"; transcript_id "MSTRG.45092.3"; exon_number "9";
chr12	StringTie	exon	112151801	112152140	1000	+	.	gene_id "MSTRG.45092"; transcript_id "MSTRG.45092.3"; exon_number "10";
chr12	StringTie	exon	112152427	112152499	1000	+	.	gene_id "MSTRG.45092"; transcript_id "MSTRG.45092.3"; exon_number "11";
chr12	StringTie	exon	112152735	112152940	1000	+	.	gene_id "MSTRG.45092"; transcript_id "MSTRG.45092.3"; exon_number "12";
chr12	StringTie	exon	112152993	112156231	1000	+	.	gene_id "MSTRG.45092"; transcript_id "MSTRG.45092.3"; exon_number "13";
chr12	StringTie	transcript	112125510	112153611	1000	+	.	gene_id "MSTRG.45092"; transcript_id "MSTRG.45092.30";
chr12	StringTie	exon	112125510	112125623	1000	+	.	gene_id "MSTRG.45092"; transcript_id "MSTRG.45092.30"; exon_number "1";
chr12	StringTie	exon	112130511	112130569	1000	+	.	gene_id "MSTRG.45092"; transcript_id "MSTRG.45092.30"; exon_number "2";
chr12	StringTie	exon	112134738	112134873	1000	+	.	gene_id "MSTRG.45092"; transcript_id "MSTRG.45092.30"; exon_number "3";
chr12	StringTie	exon	112135013	112135066	1000	+	.	gene_id "MSTRG.45092"; transcript_id "MSTRG.45092.30"; exon_number "4";
chr12	StringTie	exon	112140819	112141224	1000	+	.	gene_id "MSTRG.45092"; transcript_id "MSTRG.45092.30"; exon_number "5";
chr12	StringTie	exon	112142089	112142295	1000	+	.	gene_id "MSTRG.45092"; transcript_id "MSTRG.45092.30"; exon_number "6";
chr12	StringTie	exon	112145586	112145662	1000	+	.	gene_id "MSTRG.45092"; transcript_id "MSTRG.45092.30"; exon_number "7";
chr12	StringTie	exon	112148074	112148304	1000	+	.	gene_id "MSTRG.45092"; transcript_id "MSTRG.45092.30"; exon_number "8";
chr12	StringTie	exon	112149751	112149871	1000	+	.	gene_id "MSTRG.45092"; transcript_id "MSTRG.45092.30"; exon_number "9";
chr12	StringTie	exon	112151801	112152140	1000	+	.	gene_id "MSTRG.45092"; transcript_id "MSTRG.45092.30"; exon_number "10";
chr12	StringTie	exon	112152427	112152499	1000	+	.	gene_id "MSTRG.45092"; transcript_id "MSTRG.45092.30"; exon_number "11";
chr12	StringTie	exon	112152735	112153611	1000	+	.	gene_id "MSTRG.45092"; transcript_id "MSTRG.45092.30"; exon_number "12";
chr12	StringTie	transcript	112125512	112153604	1000	+	.	gene_id "MSTRG.45092"; transcript_id "MSTRG.45092.31";
chr12	StringTie	exon	112125512	112125618	1000	+	.	gene_id "MSTRG.45092"; transcript_id "MSTRG.45092.31"; exon_number "1";
chr12	StringTie	exon	112130539	112130569	1000	+	.	gene_id "MSTRG.45092"; transcript_id "MSTRG.45092.31"; exon_number "2";
chr12	StringTie	exon	112134738	112134873	1000	+	.	gene_id "MSTRG.45092"; transcript_id "MSTRG.45092.31"; exon_number "3";
chr12	StringTie	exon	112135013	112135066	1000	+	.	gene_id "MSTRG.45092"; transcript_id "MSTRG.45092.31"; exon_number "4";
chr12	StringTie	exon	112140819	112141202	1000	+	.	gene_id "MSTRG.45092"; transcript_id "MSTRG.45092.31"; exon_number "5";
chr12	StringTie	exon	112142089	112142295	1000	+	.	gene_id "MSTRG.45092"; transcript_id "MSTRG.45092.31"; exon_number "6";
chr12	StringTie	exon	112145586	112145662	1000	+	.	gene_id "MSTRG.45092"; transcript_id "MSTRG.45092.31"; exon_number "7";
chr12	StringTie	exon	112148074	112148304	1000	+	.	gene_id "MSTRG.45092"; transcript_id "MSTRG.45092.31"; exon_number "8";
chr12	StringTie	exon	112149751	112149871	1000	+	.	gene_id "MSTRG.45092"; transcript_id "MSTRG.45092.31"; exon_number "9";
chr12	StringTie	exon	112151801	112152140	1000	+	.	gene_id "MSTRG.45092"; transcript_id "MSTRG.45092.31"; exon_number "10";
chr12	StringTie	exon	112152427	112152499	1000	+	.	gene_id "MSTRG.45092"; transcript_id "MSTRG.45092.31"; exon_number "11";
chr12	StringTie	exon	112152735	112153604	1000	+	.	gene_id "MSTRG.45092"; transcript_id "MSTRG.45092.31"; exon_number "12";
chr12	StringTie	transcript	112125514	112153586	1000	+	.	gene_id "MSTRG.45092"; transcript_id "MSTRG.45092.32";
chr12	StringTie	exon	112125514	112126149	1000	+	.	gene_id "MSTRG.45092"; transcript_id "MSTRG.45092.32"; exon_number "1";
chr12	StringTie	exon	112130511	112130569	1000	+	.	gene_id "MSTRG.45092"; transcript_id "MSTRG.45092.32"; exon_number "2";
chr12	StringTie	exon	112134738	112134873	1000	+	.	gene_id "MSTRG.45092"; transcript_id "MSTRG.45092.32"; exon_number "3";
chr12	StringTie	exon	112135013	112135066	1000	+	.	gene_id "MSTRG.45092"; transcript_id "MSTRG.45092.32"; exon_number "4";
chr12	StringTie	exon	112140819	112141222	1000	+	.	gene_id "MSTRG.45092"; transcript_id "MSTRG.45092.32"; exon_number "5";
chr12	StringTie	exon	112142089	112142295	1000	+	.	gene_id "MSTRG.45092"; transcript_id "MSTRG.45092.32"; exon_number "6";
chr12	StringTie	exon	112145592	112145662	1000	+	.	gene_id "MSTRG.45092"; transcript_id "MSTRG.45092.32"; exon_number "7";
chr12	StringTie	exon	112148074	112148304	1000	+	.	gene_id "MSTRG.45092"; transcript_id "MSTRG.45092.32"; exon_number "8";
chr12	StringTie	exon	112149757	112149871	1000	+	.	gene_id "MSTRG.45092"; transcript_id "MSTRG.45092.32"; exon_number "9";
chr12	StringTie	exon	112151801	112152140	1000	+	.	gene_id "MSTRG.45092"; transcript_id "MSTRG.45092.32"; exon_number "10";
chr12	StringTie	exon	112152427	112152499	1000	+	.	gene_id "MSTRG.45092"; transcript_id "MSTRG.45092.32"; exon_number "11";
chr12	StringTie	exon	112152735	112153586	1000	+	.	gene_id "MSTRG.45092"; transcript_id "MSTRG.45092.32"; exon_number "12";
chr12	StringTie	transcript	112125515	112153610	1000	+	.	gene_id "MSTRG.45092"; transcript_id "MSTRG.45092.33";
chr12	StringTie	exon	112125515	112125618	1000	+	.	gene_id "MSTRG.45092"; transcript_id "MSTRG.45092.33"; exon_number "1";
chr12	StringTie	exon	112130511	112130569	1000	+	.	gene_id "MSTRG.45092"; transcript_id "MSTRG.45092.33"; exon_number "2";
chr12	StringTie	exon	112134738	112134873	1000	+	.	gene_id "MSTRG.45092"; transcript_id "MSTRG.45092.33"; exon_number "3";
chr12	StringTie	exon	112135013	112135066	1000	+	.	gene_id "MSTRG.45092"; transcript_id "MSTRG.45092.33"; exon_number "4";
chr12	StringTie	exon	112140819	112141224	1000	+	.	gene_id "MSTRG.45092"; transcript_id "MSTRG.45092.33"; exon_number "5";
chr12	StringTie	exon	112142089	112142295	1000	+	.	gene_id "MSTRG.45092"; transcript_id "MSTRG.45092.33"; exon_number "6";
chr12	StringTie	exon	112145586	112145662	1000	+	.	gene_id "MSTRG.45092"; transcript_id "MSTRG.45092.33"; exon_number "7";
chr12	StringTie	exon	112148121	112148304	1000	+	.	gene_id "MSTRG.45092"; transcript_id "MSTRG.45092.33"; exon_number "8";
chr12	StringTie	exon	112149751	112149871	1000	+	.	gene_id "MSTRG.45092"; transcript_id "MSTRG.45092.33"; exon_number "9";
chr12	StringTie	exon	112151801	112152140	1000	+	.	gene_id "MSTRG.45092"; transcript_id "MSTRG.45092.33"; exon_number "10";
chr12	StringTie	exon	112152427	112152499	1000	+	.	gene_id "MSTRG.45092"; transcript_id "MSTRG.45092.33"; exon_number "11";
chr12	StringTie	exon	112152735	112153610	1000	+	.	gene_id "MSTRG.45092"; transcript_id "MSTRG.45092.33"; exon_number "12";
chr12	StringTie	transcript	112125515	112153636	1000	+	.	gene_id "MSTRG.45092"; transcript_id "MSTRG.45092.34";
chr12	StringTie	exon	112125515	112126064	1000	+	.	gene_id "MSTRG.45092"; transcript_id "MSTRG.45092.34"; exon_number "1";
chr12	StringTie	exon	112130511	112130569	1000	+	.	gene_id "MSTRG.45092"; transcript_id "MSTRG.45092.34"; exon_number "2";
chr12	StringTie	exon	112134738	112134873	1000	+	.	gene_id "MSTRG.45092"; transcript_id "MSTRG.45092.34"; exon_number "3";
chr12	StringTie	exon	112135013	112135066	1000	+	.	gene_id "MSTRG.45092"; transcript_id "MSTRG.45092.34"; exon_number "4";
chr12	StringTie	exon	112140819	112141224	1000	+	.	gene_id "MSTRG.45092"; transcript_id "MSTRG.45092.34"; exon_number "5";
chr12	StringTie	exon	112142089	112142295	1000	+	.	gene_id "MSTRG.45092"; transcript_id "MSTRG.45092.34"; exon_number "6";
chr12	StringTie	exon	112145586	112145662	1000	+	.	gene_id "MSTRG.45092"; transcript_id "MSTRG.45092.34"; exon_number "7";
chr12	StringTie	exon	112148074	112148304	1000	+	.	gene_id "MSTRG.45092"; transcript_id "MSTRG.45092.34"; exon_number "8";
chr12	StringTie	exon	112149751	112149871	1000	+	.	gene_id "MSTRG.45092"; transcript_id "MSTRG.45092.34"; exon_number "9";
chr12	StringTie	exon	112151801	112152140	1000	+	.	gene_id "MSTRG.45092"; transcript_id "MSTRG.45092.34"; exon_number "10";
chr12	StringTie	exon	112152427	112152499	1000	+	.	gene_id "MSTRG.45092"; transcript_id "MSTRG.45092.34"; exon_number "11";
chr12	StringTie	exon	112152735	112153636	1000	+	.	gene_id "MSTRG.45092"; transcript_id "MSTRG.45092.34"; exon_number "12";
chr12	StringTie	transcript	112125515	112153605	1000	+	.	gene_id "MSTRG.45092"; transcript_id "MSTRG.45092.35";
chr12	StringTie	exon	112125515	112125618	1000	+	.	gene_id "MSTRG.45092"; transcript_id "MSTRG.45092.35"; exon_number "1";
chr12	StringTie	exon	112130511	112130569	1000	+	.	gene_id "MSTRG.45092"; transcript_id "MSTRG.45092.35"; exon_number "2";
chr12	StringTie	exon	112134738	112134873	1000	+	.	gene_id "MSTRG.45092"; transcript_id "MSTRG.45092.35"; exon_number "3";
chr12	StringTie	exon	112135013	112135066	1000	+	.	gene_id "MSTRG.45092"; transcript_id "MSTRG.45092.35"; exon_number "4";
chr12	StringTie	exon	112140819	112141224	1000	+	.	gene_id "MSTRG.45092"; transcript_id "MSTRG.45092.35"; exon_number "5";
chr12	StringTie	exon	112142089	112142295	1000	+	.	gene_id "MSTRG.45092"; transcript_id "MSTRG.45092.35"; exon_number "6";
chr12	StringTie	exon	112145592	112145662	1000	+	.	gene_id "MSTRG.45092"; transcript_id "MSTRG.45092.35"; exon_number "7";
chr12	StringTie	exon	112148074	112148304	1000	+	.	gene_id "MSTRG.45092"; transcript_id "MSTRG.45092.35"; exon_number "8";
chr12	StringTie	exon	112149757	112149871	1000	+	.	gene_id "MSTRG.45092"; transcript_id "MSTRG.45092.35"; exon_number "9";
chr12	StringTie	exon	112151801	112152140	1000	+	.	gene_id "MSTRG.45092"; transcript_id "MSTRG.45092.35"; exon_number "10";
chr12	StringTie	exon	112152427	112152499	1000	+	.	gene_id "MSTRG.45092"; transcript_id "MSTRG.45092.35"; exon_number "11";
chr12	StringTie	exon	112152735	112153605	1000	+	.	gene_id "MSTRG.45092"; transcript_id "MSTRG.45092.35"; exon_number "12";
chr12	StringTie	transcript	112125515	112153604	1000	+	.	gene_id "MSTRG.45092"; transcript_id "MSTRG.45092.36";
chr12	StringTie	exon	112125515	112125618	1000	+	.	gene_id "MSTRG.45092"; transcript_id "MSTRG.45092.36"; exon_number "1";
chr12	StringTie	exon	112130511	112130569	1000	+	.	gene_id "MSTRG.45092"; transcript_id "MSTRG.45092.36"; exon_number "2";
chr12	StringTie	exon	112134738	112134873	1000	+	.	gene_id "MSTRG.45092"; transcript_id "MSTRG.45092.36"; exon_number "3";
chr12	StringTie	exon	112135013	112135066	1000	+	.	gene_id "MSTRG.45092"; transcript_id "MSTRG.45092.36"; exon_number "4";
chr12	StringTie	exon	112140819	112141224	1000	+	.	gene_id "MSTRG.45092"; transcript_id "MSTRG.45092.36"; exon_number "5";
chr12	StringTie	exon	112142089	112142295	1000	+	.	gene_id "MSTRG.45092"; transcript_id "MSTRG.45092.36"; exon_number "6";
chr12	StringTie	exon	112145586	112145662	1000	+	.	gene_id "MSTRG.45092"; transcript_id "MSTRG.45092.36"; exon_number "7";
chr12	StringTie	exon	112148074	112148304	1000	+	.	gene_id "MSTRG.45092"; transcript_id "MSTRG.45092.36"; exon_number "8";
chr12	StringTie	exon	112149751	112149871	1000	+	.	gene_id "MSTRG.45092"; transcript_id "MSTRG.45092.36"; exon_number "9";
chr12	StringTie	exon	112151801	112152140	1000	+	.	gene_id "MSTRG.45092"; transcript_id "MSTRG.45092.36"; exon_number "10";
chr12	StringTie	exon	112152427	112152499	1000	+	.	gene_id "MSTRG.45092"; transcript_id "MSTRG.45092.36"; exon_number "11";
chr12	StringTie	exon	112152735	112152940	1000	+	.	gene_id "MSTRG.45092"; transcript_id "MSTRG.45092.36"; exon_number "12";
chr12	StringTie	exon	112152968	112153604	1000	+	.	gene_id "MSTRG.45092"; transcript_id "MSTRG.45092.36"; exon_number "13";
chr12	StringTie	transcript	112125515	112153607	1000	+	.	gene_id "MSTRG.45092"; transcript_id "MSTRG.45092.37";
chr12	StringTie	exon	112125515	112126149	1000	+	.	gene_id "MSTRG.45092"; transcript_id "MSTRG.45092.37"; exon_number "1";
chr12	StringTie	exon	112130511	112130569	1000	+	.	gene_id "MSTRG.45092"; transcript_id "MSTRG.45092.37"; exon_number "2";
chr12	StringTie	exon	112134738	112134873	1000	+	.	gene_id "MSTRG.45092"; transcript_id "MSTRG.45092.37"; exon_number "3";
chr12	StringTie	exon	112135013	112135066	1000	+	.	gene_id "MSTRG.45092"; transcript_id "MSTRG.45092.37"; exon_number "4";
chr12	StringTie	exon	112140819	112141224	1000	+	.	gene_id "MSTRG.45092"; transcript_id "MSTRG.45092.37"; exon_number "5";
chr12	StringTie	exon	112142089	112142295	1000	+	.	gene_id "MSTRG.45092"; transcript_id "MSTRG.45092.37"; exon_number "6";
chr12	StringTie	exon	112145586	112145662	1000	+	.	gene_id "MSTRG.45092"; transcript_id "MSTRG.45092.37"; exon_number "7";
chr12	StringTie	exon	112148074	112148304	1000	+	.	gene_id "MSTRG.45092"; transcript_id "MSTRG.45092.37"; exon_number "8";
chr12	StringTie	exon	112149751	112149871	1000	+	.	gene_id "MSTRG.45092"; transcript_id "MSTRG.45092.37"; exon_number "9";
chr12	StringTie	exon	112151801	112152140	1000	+	.	gene_id "MSTRG.45092"; transcript_id "MSTRG.45092.37"; exon_number "10";
chr12	StringTie	exon	112152427	112152499	1000	+	.	gene_id "MSTRG.45092"; transcript_id "MSTRG.45092.37"; exon_number "11";
chr12	StringTie	exon	112152735	112152940	1000	+	.	gene_id "MSTRG.45092"; transcript_id "MSTRG.45092.37"; exon_number "12";
chr12	StringTie	exon	112152968	112153607	1000	+	.	gene_id "MSTRG.45092"; transcript_id "MSTRG.45092.37"; exon_number "13";
chr12	StringTie	transcript	112125516	112153746	1000	+	.	gene_id "MSTRG.45092"; transcript_id "MSTRG.45092.38";
chr12	StringTie	exon	112125516	112125618	1000	+	.	gene_id "MSTRG.45092"; transcript_id "MSTRG.45092.38"; exon_number "1";
chr12	StringTie	exon	112130511	112130569	1000	+	.	gene_id "MSTRG.45092"; transcript_id "MSTRG.45092.38"; exon_number "2";
chr12	StringTie	exon	112134738	112134873	1000	+	.	gene_id "MSTRG.45092"; transcript_id "MSTRG.45092.38"; exon_number "3";
chr12	StringTie	exon	112135013	112135066	1000	+	.	gene_id "MSTRG.45092"; transcript_id "MSTRG.45092.38"; exon_number "4";
chr12	StringTie	exon	112140819	112141224	1000	+	.	gene_id "MSTRG.45092"; transcript_id "MSTRG.45092.38"; exon_number "5";
chr12	StringTie	exon	112142089	112142295	1000	+	.	gene_id "MSTRG.45092"; transcript_id "MSTRG.45092.38"; exon_number "6";
chr12	StringTie	exon	112145586	112145662	1000	+	.	gene_id "MSTRG.45092"; transcript_id "MSTRG.45092.38"; exon_number "7";
chr12	StringTie	exon	112148074	112148304	1000	+	.	gene_id "MSTRG.45092"; transcript_id "MSTRG.45092.38"; exon_number "8";
chr12	StringTie	exon	112149757	112149871	1000	+	.	gene_id "MSTRG.45092"; transcript_id "MSTRG.45092.38"; exon_number "9";
chr12	StringTie	exon	112151801	112152140	1000	+	.	gene_id "MSTRG.45092"; transcript_id "MSTRG.45092.38"; exon_number "10";
chr12	StringTie	exon	112152427	112152499	1000	+	.	gene_id "MSTRG.45092"; transcript_id "MSTRG.45092.38"; exon_number "11";
chr12	StringTie	exon	112152735	112153746	1000	+	.	gene_id "MSTRG.45092"; transcript_id "MSTRG.45092.38"; exon_number "12";
chr12	StringTie	transcript	112125516	112154026	1000	+	.	gene_id "MSTRG.45092"; transcript_id "MSTRG.45092.39";
chr12	StringTie	exon	112125516	112125618	1000	+	.	gene_id "MSTRG.45092"; transcript_id "MSTRG.45092.39"; exon_number "1";
chr12	StringTie	exon	112130511	112130569	1000	+	.	gene_id "MSTRG.45092"; transcript_id "MSTRG.45092.39"; exon_number "2";
chr12	StringTie	exon	112134738	112134873	1000	+	.	gene_id "MSTRG.45092"; transcript_id "MSTRG.45092.39"; exon_number "3";
chr12	StringTie	exon	112135013	112135066	1000	+	.	gene_id "MSTRG.45092"; transcript_id "MSTRG.45092.39"; exon_number "4";
chr12	StringTie	exon	112140819	112141224	1000	+	.	gene_id "MSTRG.45092"; transcript_id "MSTRG.45092.39"; exon_number "5";
chr12	StringTie	exon	112142089	112142295	1000	+	.	gene_id "MSTRG.45092"; transcript_id "MSTRG.45092.39"; exon_number "6";
chr12	StringTie	exon	112145586	112145662	1000	+	.	gene_id "MSTRG.45092"; transcript_id "MSTRG.45092.39"; exon_number "7";
chr12	StringTie	exon	112148164	112148304	1000	+	.	gene_id "MSTRG.45092"; transcript_id "MSTRG.45092.39"; exon_number "8";
chr12	StringTie	exon	112149751	112149871	1000	+	.	gene_id "MSTRG.45092"; transcript_id "MSTRG.45092.39"; exon_number "9";
chr12	StringTie	exon	112151801	112152499	1000	+	.	gene_id "MSTRG.45092"; transcript_id "MSTRG.45092.39"; exon_number "10";
chr12	StringTie	exon	112152735	112154026	1000	+	.	gene_id "MSTRG.45092"; transcript_id "MSTRG.45092.39"; exon_number "11";
chr12	StringTie	transcript	112125259	112153605	1000	+	.	gene_id "MSTRG.45092"; transcript_id "MSTRG.45092.4";
chr12	StringTie	exon	112125259	112125618	1000	+	.	gene_id "MSTRG.45092"; transcript_id "MSTRG.45092.4"; exon_number "1";
chr12	StringTie	exon	112130515	112130569	1000	+	.	gene_id "MSTRG.45092"; transcript_id "MSTRG.45092.4"; exon_number "2";
chr12	StringTie	exon	112134738	112134873	1000	+	.	gene_id "MSTRG.45092"; transcript_id "MSTRG.45092.4"; exon_number "3";
chr12	StringTie	exon	112135013	112135066	1000	+	.	gene_id "MSTRG.45092"; transcript_id "MSTRG.45092.4"; exon_number "4";
chr12	StringTie	exon	112140819	112141224	1000	+	.	gene_id "MSTRG.45092"; transcript_id "MSTRG.45092.4"; exon_number "5";
chr12	StringTie	exon	112142089	112142295	1000	+	.	gene_id "MSTRG.45092"; transcript_id "MSTRG.45092.4"; exon_number "6";
chr12	StringTie	exon	112145586	112145662	1000	+	.	gene_id "MSTRG.45092"; transcript_id "MSTRG.45092.4"; exon_number "7";
chr12	StringTie	exon	112148074	112148304	1000	+	.	gene_id "MSTRG.45092"; transcript_id "MSTRG.45092.4"; exon_number "8";
chr12	StringTie	exon	112149751	112149871	1000	+	.	gene_id "MSTRG.45092"; transcript_id "MSTRG.45092.4"; exon_number "9";
chr12	StringTie	exon	112151801	112152140	1000	+	.	gene_id "MSTRG.45092"; transcript_id "MSTRG.45092.4"; exon_number "10";
chr12	StringTie	exon	112152427	112152499	1000	+	.	gene_id "MSTRG.45092"; transcript_id "MSTRG.45092.4"; exon_number "11";
chr12	StringTie	exon	112152735	112153605	1000	+	.	gene_id "MSTRG.45092"; transcript_id "MSTRG.45092.4"; exon_number "12";
chr12	StringTie	transcript	112125516	112153604	1000	+	.	gene_id "MSTRG.45092"; transcript_id "MSTRG.45092.40";
chr12	StringTie	exon	112125516	112125618	1000	+	.	gene_id "MSTRG.45092"; transcript_id "MSTRG.45092.40"; exon_number "1";
chr12	StringTie	exon	112130511	112130569	1000	+	.	gene_id "MSTRG.45092"; transcript_id "MSTRG.45092.40"; exon_number "2";
chr12	StringTie	exon	112134738	112134873	1000	+	.	gene_id "MSTRG.45092"; transcript_id "MSTRG.45092.40"; exon_number "3";
chr12	StringTie	exon	112135013	112135066	1000	+	.	gene_id "MSTRG.45092"; transcript_id "MSTRG.45092.40"; exon_number "4";
chr12	StringTie	exon	112140819	112142295	1000	+	.	gene_id "MSTRG.45092"; transcript_id "MSTRG.45092.40"; exon_number "5";
chr12	StringTie	exon	112145586	112145662	1000	+	.	gene_id "MSTRG.45092"; transcript_id "MSTRG.45092.40"; exon_number "6";
chr12	StringTie	exon	112148121	112148304	1000	+	.	gene_id "MSTRG.45092"; transcript_id "MSTRG.45092.40"; exon_number "7";
chr12	StringTie	exon	112149751	112149905	1000	+	.	gene_id "MSTRG.45092"; transcript_id "MSTRG.45092.40"; exon_number "8";
chr12	StringTie	exon	112151801	112152140	1000	+	.	gene_id "MSTRG.45092"; transcript_id "MSTRG.45092.40"; exon_number "9";
chr12	StringTie	exon	112152427	112152499	1000	+	.	gene_id "MSTRG.45092"; transcript_id "MSTRG.45092.40"; exon_number "10";
chr12	StringTie	exon	112152735	112153604	1000	+	.	gene_id "MSTRG.45092"; transcript_id "MSTRG.45092.40"; exon_number "11";
chr12	StringTie	transcript	112125516	112153609	1000	+	.	gene_id "MSTRG.45092"; transcript_id "MSTRG.45092.41";
chr12	StringTie	exon	112125516	112125618	1000	+	.	gene_id "MSTRG.45092"; transcript_id "MSTRG.45092.41"; exon_number "1";
chr12	StringTie	exon	112130515	112130569	1000	+	.	gene_id "MSTRG.45092"; transcript_id "MSTRG.45092.41"; exon_number "2";
chr12	StringTie	exon	112134738	112134873	1000	+	.	gene_id "MSTRG.45092"; transcript_id "MSTRG.45092.41"; exon_number "3";
chr12	StringTie	exon	112135013	112135066	1000	+	.	gene_id "MSTRG.45092"; transcript_id "MSTRG.45092.41"; exon_number "4";
chr12	StringTie	exon	112140819	112141224	1000	+	.	gene_id "MSTRG.45092"; transcript_id "MSTRG.45092.41"; exon_number "5";
chr12	StringTie	exon	112142089	112142295	1000	+	.	gene_id "MSTRG.45092"; transcript_id "MSTRG.45092.41"; exon_number "6";
chr12	StringTie	exon	112145586	112145662	1000	+	.	gene_id "MSTRG.45092"; transcript_id "MSTRG.45092.41"; exon_number "7";
chr12	StringTie	exon	112148074	112148304	1000	+	.	gene_id "MSTRG.45092"; transcript_id "MSTRG.45092.41"; exon_number "8";
chr12	StringTie	exon	112149751	112149871	1000	+	.	gene_id "MSTRG.45092"; transcript_id "MSTRG.45092.41"; exon_number "9";
chr12	StringTie	exon	112151801	112152140	1000	+	.	gene_id "MSTRG.45092"; transcript_id "MSTRG.45092.41"; exon_number "10";
chr12	StringTie	exon	112152427	112152504	1000	+	.	gene_id "MSTRG.45092"; transcript_id "MSTRG.45092.41"; exon_number "11";
chr12	StringTie	exon	112152741	112153609	1000	+	.	gene_id "MSTRG.45092"; transcript_id "MSTRG.45092.41"; exon_number "12";
chr12	StringTie	transcript	112125517	112153651	1000	+	.	gene_id "MSTRG.45092"; transcript_id "MSTRG.45092.42";
chr12	StringTie	exon	112125517	112125623	1000	+	.	gene_id "MSTRG.45092"; transcript_id "MSTRG.45092.42"; exon_number "1";
chr12	StringTie	exon	112130517	112130569	1000	+	.	gene_id "MSTRG.45092"; transcript_id "MSTRG.45092.42"; exon_number "2";
chr12	StringTie	exon	112134738	112134873	1000	+	.	gene_id "MSTRG.45092"; transcript_id "MSTRG.45092.42"; exon_number "3";
chr12	StringTie	exon	112135013	112135066	1000	+	.	gene_id "MSTRG.45092"; transcript_id "MSTRG.45092.42"; exon_number "4";
chr12	StringTie	exon	112140819	112141224	1000	+	.	gene_id "MSTRG.45092"; transcript_id "MSTRG.45092.42"; exon_number "5";
chr12	StringTie	exon	112142089	112142295	1000	+	.	gene_id "MSTRG.45092"; transcript_id "MSTRG.45092.42"; exon_number "6";
chr12	StringTie	exon	112145592	112145662	1000	+	.	gene_id "MSTRG.45092"; transcript_id "MSTRG.45092.42"; exon_number "7";
chr12	StringTie	exon	112148074	112148304	1000	+	.	gene_id "MSTRG.45092"; transcript_id "MSTRG.45092.42"; exon_number "8";
chr12	StringTie	exon	112149751	112149871	1000	+	.	gene_id "MSTRG.45092"; transcript_id "MSTRG.45092.42"; exon_number "9";
chr12	StringTie	exon	112151801	112152140	1000	+	.	gene_id "MSTRG.45092"; transcript_id "MSTRG.45092.42"; exon_number "10";
chr12	StringTie	exon	112152427	112152499	1000	+	.	gene_id "MSTRG.45092"; transcript_id "MSTRG.45092.42"; exon_number "11";
chr12	StringTie	exon	112152735	112153651	1000	+	.	gene_id "MSTRG.45092"; transcript_id "MSTRG.45092.42"; exon_number "12";
chr12	StringTie	transcript	112125518	112153609	1000	+	.	gene_id "MSTRG.45092"; transcript_id "MSTRG.45092.43";
chr12	StringTie	exon	112125518	112125618	1000	+	.	gene_id "MSTRG.45092"; transcript_id "MSTRG.45092.43"; exon_number "1";
chr12	StringTie	exon	112130470	112130569	1000	+	.	gene_id "MSTRG.45092"; transcript_id "MSTRG.45092.43"; exon_number "2";
chr12	StringTie	exon	112134738	112134873	1000	+	.	gene_id "MSTRG.45092"; transcript_id "MSTRG.45092.43"; exon_number "3";
chr12	StringTie	exon	112135013	112135066	1000	+	.	gene_id "MSTRG.45092"; transcript_id "MSTRG.45092.43"; exon_number "4";
chr12	StringTie	exon	112140819	112141224	1000	+	.	gene_id "MSTRG.45092"; transcript_id "MSTRG.45092.43"; exon_number "5";
chr12	StringTie	exon	112142089	112142295	1000	+	.	gene_id "MSTRG.45092"; transcript_id "MSTRG.45092.43"; exon_number "6";
chr12	StringTie	exon	112145592	112145662	1000	+	.	gene_id "MSTRG.45092"; transcript_id "MSTRG.45092.43"; exon_number "7";
chr12	StringTie	exon	112148074	112148304	1000	+	.	gene_id "MSTRG.45092"; transcript_id "MSTRG.45092.43"; exon_number "8";
chr12	StringTie	exon	112149751	112149871	1000	+	.	gene_id "MSTRG.45092"; transcript_id "MSTRG.45092.43"; exon_number "9";
chr12	StringTie	exon	112151801	112152140	1000	+	.	gene_id "MSTRG.45092"; transcript_id "MSTRG.45092.43"; exon_number "10";
chr12	StringTie	exon	112152427	112152499	1000	+	.	gene_id "MSTRG.45092"; transcript_id "MSTRG.45092.43"; exon_number "11";
chr12	StringTie	exon	112152735	112153609	1000	+	.	gene_id "MSTRG.45092"; transcript_id "MSTRG.45092.43"; exon_number "12";
chr12	StringTie	transcript	112125518	112153609	1000	+	.	gene_id "MSTRG.45092"; transcript_id "MSTRG.45092.44";
chr12	StringTie	exon	112125518	112125618	1000	+	.	gene_id "MSTRG.45092"; transcript_id "MSTRG.45092.44"; exon_number "1";
chr12	StringTie	exon	112130511	112130569	1000	+	.	gene_id "MSTRG.45092"; transcript_id "MSTRG.45092.44"; exon_number "2";
chr12	StringTie	exon	112134738	112134873	1000	+	.	gene_id "MSTRG.45092"; transcript_id "MSTRG.45092.44"; exon_number "3";
chr12	StringTie	exon	112135013	112135066	1000	+	.	gene_id "MSTRG.45092"; transcript_id "MSTRG.45092.44"; exon_number "4";
chr12	StringTie	exon	112140819	112141224	1000	+	.	gene_id "MSTRG.45092"; transcript_id "MSTRG.45092.44"; exon_number "5";
chr12	StringTie	exon	112142089	112142295	1000	+	.	gene_id "MSTRG.45092"; transcript_id "MSTRG.45092.44"; exon_number "6";
chr12	StringTie	exon	112145592	112145662	1000	+	.	gene_id "MSTRG.45092"; transcript_id "MSTRG.45092.44"; exon_number "7";
chr12	StringTie	exon	112148074	112148304	1000	+	.	gene_id "MSTRG.45092"; transcript_id "MSTRG.45092.44"; exon_number "8";
chr12	StringTie	exon	112149751	112149871	1000	+	.	gene_id "MSTRG.45092"; transcript_id "MSTRG.45092.44"; exon_number "9";
chr12	StringTie	exon	112151801	112152140	1000	+	.	gene_id "MSTRG.45092"; transcript_id "MSTRG.45092.44"; exon_number "10";
chr12	StringTie	exon	112152433	112152499	1000	+	.	gene_id "MSTRG.45092"; transcript_id "MSTRG.45092.44"; exon_number "11";
chr12	StringTie	exon	112152735	112153609	1000	+	.	gene_id "MSTRG.45092"; transcript_id "MSTRG.45092.44"; exon_number "12";
chr12	StringTie	transcript	112125518	112153599	1000	+	.	gene_id "MSTRG.45092"; transcript_id "MSTRG.45092.45";
chr12	StringTie	exon	112125518	112125852	1000	+	.	gene_id "MSTRG.45092"; transcript_id "MSTRG.45092.45"; exon_number "1";
chr12	StringTie	exon	112130511	112130569	1000	+	.	gene_id "MSTRG.45092"; transcript_id "MSTRG.45092.45"; exon_number "2";
chr12	StringTie	exon	112134738	112134873	1000	+	.	gene_id "MSTRG.45092"; transcript_id "MSTRG.45092.45"; exon_number "3";
chr12	StringTie	exon	112135013	112135066	1000	+	.	gene_id "MSTRG.45092"; transcript_id "MSTRG.45092.45"; exon_number "4";
chr12	StringTie	exon	112140819	112141413	1000	+	.	gene_id "MSTRG.45092"; transcript_id "MSTRG.45092.45"; exon_number "5";
chr12	StringTie	exon	112142089	112142295	1000	+	.	gene_id "MSTRG.45092"; transcript_id "MSTRG.45092.45"; exon_number "6";
chr12	StringTie	exon	112145586	112145662	1000	+	.	gene_id "MSTRG.45092"; transcript_id "MSTRG.45092.45"; exon_number "7";
chr12	StringTie	exon	112148074	112148304	1000	+	.	gene_id "MSTRG.45092"; transcript_id "MSTRG.45092.45"; exon_number "8";
chr12	StringTie	exon	112149751	112149871	1000	+	.	gene_id "MSTRG.45092"; transcript_id "MSTRG.45092.45"; exon_number "9";
chr12	StringTie	exon	112151801	112152140	1000	+	.	gene_id "MSTRG.45092"; transcript_id "MSTRG.45092.45"; exon_number "10";
chr12	StringTie	exon	112152427	112152499	1000	+	.	gene_id "MSTRG.45092"; transcript_id "MSTRG.45092.45"; exon_number "11";
chr12	StringTie	exon	112152735	112153599	1000	+	.	gene_id "MSTRG.45092"; transcript_id "MSTRG.45092.45"; exon_number "12";
chr12	StringTie	transcript	112125519	112153609	1000	+	.	gene_id "MSTRG.45092"; transcript_id "MSTRG.45092.46";
chr12	StringTie	exon	112125519	112125618	1000	+	.	gene_id "MSTRG.45092"; transcript_id "MSTRG.45092.46"; exon_number "1";
chr12	StringTie	exon	112130511	112130569	1000	+	.	gene_id "MSTRG.45092"; transcript_id "MSTRG.45092.46"; exon_number "2";
chr12	StringTie	exon	112134738	112134873	1000	+	.	gene_id "MSTRG.45092"; transcript_id "MSTRG.45092.46"; exon_number "3";
chr12	StringTie	exon	112135013	112135066	1000	+	.	gene_id "MSTRG.45092"; transcript_id "MSTRG.45092.46"; exon_number "4";
chr12	StringTie	exon	112140819	112141202	1000	+	.	gene_id "MSTRG.45092"; transcript_id "MSTRG.45092.46"; exon_number "5";
chr12	StringTie	exon	112142089	112142295	1000	+	.	gene_id "MSTRG.45092"; transcript_id "MSTRG.45092.46"; exon_number "6";
chr12	StringTie	exon	112145586	112145662	1000	+	.	gene_id "MSTRG.45092"; transcript_id "MSTRG.45092.46"; exon_number "7";
chr12	StringTie	exon	112148074	112148304	1000	+	.	gene_id "MSTRG.45092"; transcript_id "MSTRG.45092.46"; exon_number "8";
chr12	StringTie	exon	112149751	112149871	1000	+	.	gene_id "MSTRG.45092"; transcript_id "MSTRG.45092.46"; exon_number "9";
chr12	StringTie	exon	112151801	112152140	1000	+	.	gene_id "MSTRG.45092"; transcript_id "MSTRG.45092.46"; exon_number "10";
chr12	StringTie	exon	112152427	112152499	1000	+	.	gene_id "MSTRG.45092"; transcript_id "MSTRG.45092.46"; exon_number "11";
chr12	StringTie	exon	112152708	112153609	1000	+	.	gene_id "MSTRG.45092"; transcript_id "MSTRG.45092.46"; exon_number "12";
chr12	StringTie	transcript	112125519	112153609	1000	+	.	gene_id "MSTRG.45092"; transcript_id "MSTRG.45092.47";
chr12	StringTie	exon	112125519	112125618	1000	+	.	gene_id "MSTRG.45092"; transcript_id "MSTRG.45092.47"; exon_number "1";
chr12	StringTie	exon	112130511	112130569	1000	+	.	gene_id "MSTRG.45092"; transcript_id "MSTRG.45092.47"; exon_number "2";
chr12	StringTie	exon	112134746	112134873	1000	+	.	gene_id "MSTRG.45092"; transcript_id "MSTRG.45092.47"; exon_number "3";
chr12	StringTie	exon	112135013	112135066	1000	+	.	gene_id "MSTRG.45092"; transcript_id "MSTRG.45092.47"; exon_number "4";
chr12	StringTie	exon	112140819	112141224	1000	+	.	gene_id "MSTRG.45092"; transcript_id "MSTRG.45092.47"; exon_number "5";
chr12	StringTie	exon	112142089	112142295	1000	+	.	gene_id "MSTRG.45092"; transcript_id "MSTRG.45092.47"; exon_number "6";
chr12	StringTie	exon	112145592	112145662	1000	+	.	gene_id "MSTRG.45092"; transcript_id "MSTRG.45092.47"; exon_number "7";
chr12	StringTie	exon	112148074	112148304	1000	+	.	gene_id "MSTRG.45092"; transcript_id "MSTRG.45092.47"; exon_number "8";
chr12	StringTie	exon	112149751	112149871	1000	+	.	gene_id "MSTRG.45092"; transcript_id "MSTRG.45092.47"; exon_number "9";
chr12	StringTie	exon	112151801	112152140	1000	+	.	gene_id "MSTRG.45092"; transcript_id "MSTRG.45092.47"; exon_number "10";
chr12	StringTie	exon	112152427	112152499	1000	+	.	gene_id "MSTRG.45092"; transcript_id "MSTRG.45092.47"; exon_number "11";
chr12	StringTie	exon	112152735	112153609	1000	+	.	gene_id "MSTRG.45092"; transcript_id "MSTRG.45092.47"; exon_number "12";
chr12	StringTie	transcript	112125519	112153675	1000	+	.	gene_id "MSTRG.45092"; transcript_id "MSTRG.45092.48";
chr12	StringTie	exon	112125519	112125852	1000	+	.	gene_id "MSTRG.45092"; transcript_id "MSTRG.45092.48"; exon_number "1";
chr12	StringTie	exon	112130511	112130569	1000	+	.	gene_id "MSTRG.45092"; transcript_id "MSTRG.45092.48"; exon_number "2";
chr12	StringTie	exon	112134738	112134873	1000	+	.	gene_id "MSTRG.45092"; transcript_id "MSTRG.45092.48"; exon_number "3";
chr12	StringTie	exon	112135013	112135066	1000	+	.	gene_id "MSTRG.45092"; transcript_id "MSTRG.45092.48"; exon_number "4";
chr12	StringTie	exon	112140819	112141224	1000	+	.	gene_id "MSTRG.45092"; transcript_id "MSTRG.45092.48"; exon_number "5";
chr12	StringTie	exon	112142089	112142295	1000	+	.	gene_id "MSTRG.45092"; transcript_id "MSTRG.45092.48"; exon_number "6";
chr12	StringTie	exon	112145586	112145662	1000	+	.	gene_id "MSTRG.45092"; transcript_id "MSTRG.45092.48"; exon_number "7";
chr12	StringTie	exon	112148074	112148304	1000	+	.	gene_id "MSTRG.45092"; transcript_id "MSTRG.45092.48"; exon_number "8";
chr12	StringTie	exon	112149751	112149871	1000	+	.	gene_id "MSTRG.45092"; transcript_id "MSTRG.45092.48"; exon_number "9";
chr12	StringTie	exon	112151801	112152140	1000	+	.	gene_id "MSTRG.45092"; transcript_id "MSTRG.45092.48"; exon_number "10";
chr12	StringTie	exon	112152433	112152499	1000	+	.	gene_id "MSTRG.45092"; transcript_id "MSTRG.45092.48"; exon_number "11";
chr12	StringTie	exon	112152735	112153675	1000	+	.	gene_id "MSTRG.45092"; transcript_id "MSTRG.45092.48"; exon_number "12";
chr12	StringTie	transcript	112125522	112153606	1000	+	.	gene_id "MSTRG.45092"; transcript_id "MSTRG.45092.49";
chr12	StringTie	exon	112125522	112125852	1000	+	.	gene_id "MSTRG.45092"; transcript_id "MSTRG.45092.49"; exon_number "1";
chr12	StringTie	exon	112130511	112130569	1000	+	.	gene_id "MSTRG.45092"; transcript_id "MSTRG.45092.49"; exon_number "2";
chr12	StringTie	exon	112134738	112134873	1000	+	.	gene_id "MSTRG.45092"; transcript_id "MSTRG.45092.49"; exon_number "3";
chr12	StringTie	exon	112135013	112135066	1000	+	.	gene_id "MSTRG.45092"; transcript_id "MSTRG.45092.49"; exon_number "4";
chr12	StringTie	exon	112140819	112141224	1000	+	.	gene_id "MSTRG.45092"; transcript_id "MSTRG.45092.49"; exon_number "5";
chr12	StringTie	exon	112142089	112142295	1000	+	.	gene_id "MSTRG.45092"; transcript_id "MSTRG.45092.49"; exon_number "6";
chr12	StringTie	exon	112145592	112145662	1000	+	.	gene_id "MSTRG.45092"; transcript_id "MSTRG.45092.49"; exon_number "7";
chr12	StringTie	exon	112148074	112148304	1000	+	.	gene_id "MSTRG.45092"; transcript_id "MSTRG.45092.49"; exon_number "8";
chr12	StringTie	exon	112149751	112149871	1000	+	.	gene_id "MSTRG.45092"; transcript_id "MSTRG.45092.49"; exon_number "9";
chr12	StringTie	exon	112151801	112152140	1000	+	.	gene_id "MSTRG.45092"; transcript_id "MSTRG.45092.49"; exon_number "10";
chr12	StringTie	exon	112152427	112152499	1000	+	.	gene_id "MSTRG.45092"; transcript_id "MSTRG.45092.49"; exon_number "11";
chr12	StringTie	exon	112152735	112153606	1000	+	.	gene_id "MSTRG.45092"; transcript_id "MSTRG.45092.49"; exon_number "12";
chr12	StringTie	transcript	112125302	112154503	1000	+	.	gene_id "MSTRG.45092"; transcript_id "MSTRG.45092.5";
chr12	StringTie	exon	112125302	112125618	1000	+	.	gene_id "MSTRG.45092"; transcript_id "MSTRG.45092.5"; exon_number "1";
chr12	StringTie	exon	112130511	112130569	1000	+	.	gene_id "MSTRG.45092"; transcript_id "MSTRG.45092.5"; exon_number "2";
chr12	StringTie	exon	112134738	112134873	1000	+	.	gene_id "MSTRG.45092"; transcript_id "MSTRG.45092.5"; exon_number "3";
chr12	StringTie	exon	112135013	112135066	1000	+	.	gene_id "MSTRG.45092"; transcript_id "MSTRG.45092.5"; exon_number "4";
chr12	StringTie	exon	112140819	112141202	1000	+	.	gene_id "MSTRG.45092"; transcript_id "MSTRG.45092.5"; exon_number "5";
chr12	StringTie	exon	112142089	112142295	1000	+	.	gene_id "MSTRG.45092"; transcript_id "MSTRG.45092.5"; exon_number "6";
chr12	StringTie	exon	112145586	112145662	1000	+	.	gene_id "MSTRG.45092"; transcript_id "MSTRG.45092.5"; exon_number "7";
chr12	StringTie	exon	112148074	112148304	1000	+	.	gene_id "MSTRG.45092"; transcript_id "MSTRG.45092.5"; exon_number "8";
chr12	StringTie	exon	112149751	112149871	1000	+	.	gene_id "MSTRG.45092"; transcript_id "MSTRG.45092.5"; exon_number "9";
chr12	StringTie	exon	112151801	112152140	1000	+	.	gene_id "MSTRG.45092"; transcript_id "MSTRG.45092.5"; exon_number "10";
chr12	StringTie	exon	112152427	112152499	1000	+	.	gene_id "MSTRG.45092"; transcript_id "MSTRG.45092.5"; exon_number "11";
chr12	StringTie	exon	112152735	112154503	1000	+	.	gene_id "MSTRG.45092"; transcript_id "MSTRG.45092.5"; exon_number "12";
chr12	StringTie	transcript	112125522	112153609	1000	+	.	gene_id "MSTRG.45092"; transcript_id "MSTRG.45092.50";
chr12	StringTie	exon	112125522	112125618	1000	+	.	gene_id "MSTRG.45092"; transcript_id "MSTRG.45092.50"; exon_number "1";
chr12	StringTie	exon	112134738	112134873	1000	+	.	gene_id "MSTRG.45092"; transcript_id "MSTRG.45092.50"; exon_number "2";
chr12	StringTie	exon	112135013	112135066	1000	+	.	gene_id "MSTRG.45092"; transcript_id "MSTRG.45092.50"; exon_number "3";
chr12	StringTie	exon	112140819	112142295	1000	+	.	gene_id "MSTRG.45092"; transcript_id "MSTRG.45092.50"; exon_number "4";
chr12	StringTie	exon	112145586	112145662	1000	+	.	gene_id "MSTRG.45092"; transcript_id "MSTRG.45092.50"; exon_number "5";
chr12	StringTie	exon	112148074	112148304	1000	+	.	gene_id "MSTRG.45092"; transcript_id "MSTRG.45092.50"; exon_number "6";
chr12	StringTie	exon	112149751	112149871	1000	+	.	gene_id "MSTRG.45092"; transcript_id "MSTRG.45092.50"; exon_number "7";
chr12	StringTie	exon	112151801	112152499	1000	+	.	gene_id "MSTRG.45092"; transcript_id "MSTRG.45092.50"; exon_number "8";
chr12	StringTie	exon	112152735	112153609	1000	+	.	gene_id "MSTRG.45092"; transcript_id "MSTRG.45092.50"; exon_number "9";
chr12	StringTie	transcript	112125522	112152248	1000	+	.	gene_id "MSTRG.45092"; transcript_id "MSTRG.45092.51";
chr12	StringTie	exon	112125522	112125618	1000	+	.	gene_id "MSTRG.45092"; transcript_id "MSTRG.45092.51"; exon_number "1";
chr12	StringTie	exon	112130511	112130569	1000	+	.	gene_id "MSTRG.45092"; transcript_id "MSTRG.45092.51"; exon_number "2";
chr12	StringTie	exon	112134738	112134873	1000	+	.	gene_id "MSTRG.45092"; transcript_id "MSTRG.45092.51"; exon_number "3";
chr12	StringTie	exon	112135013	112135066	1000	+	.	gene_id "MSTRG.45092"; transcript_id "MSTRG.45092.51"; exon_number "4";
chr12	StringTie	exon	112140819	112141224	1000	+	.	gene_id "MSTRG.45092"; transcript_id "MSTRG.45092.51"; exon_number "5";
chr12	StringTie	exon	112145592	112145662	1000	+	.	gene_id "MSTRG.45092"; transcript_id "MSTRG.45092.51"; exon_number "6";
chr12	StringTie	exon	112148074	112148304	1000	+	.	gene_id "MSTRG.45092"; transcript_id "MSTRG.45092.51"; exon_number "7";
chr12	StringTie	exon	112149751	112149871	1000	+	.	gene_id "MSTRG.45092"; transcript_id "MSTRG.45092.51"; exon_number "8";
chr12	StringTie	exon	112151801	112152248	1000	+	.	gene_id "MSTRG.45092"; transcript_id "MSTRG.45092.51"; exon_number "9";
chr12	StringTie	transcript	112125522	112153621	1000	+	.	gene_id "MSTRG.45092"; transcript_id "MSTRG.45092.52";
chr12	StringTie	exon	112125522	112125618	1000	+	.	gene_id "MSTRG.45092"; transcript_id "MSTRG.45092.52"; exon_number "1";
chr12	StringTie	exon	112130511	112130569	1000	+	.	gene_id "MSTRG.45092"; transcript_id "MSTRG.45092.52"; exon_number "2";
chr12	StringTie	exon	112134738	112134873	1000	+	.	gene_id "MSTRG.45092"; transcript_id "MSTRG.45092.52"; exon_number "3";
chr12	StringTie	exon	112135013	112135066	1000	+	.	gene_id "MSTRG.45092"; transcript_id "MSTRG.45092.52"; exon_number "4";
chr12	StringTie	exon	112140819	112141224	1000	+	.	gene_id "MSTRG.45092"; transcript_id "MSTRG.45092.52"; exon_number "5";
chr12	StringTie	exon	112142089	112142295	1000	+	.	gene_id "MSTRG.45092"; transcript_id "MSTRG.45092.52"; exon_number "6";
chr12	StringTie	exon	112145586	112145662	1000	+	.	gene_id "MSTRG.45092"; transcript_id "MSTRG.45092.52"; exon_number "7";
chr12	StringTie	exon	112148074	112148304	1000	+	.	gene_id "MSTRG.45092"; transcript_id "MSTRG.45092.52"; exon_number "8";
chr12	StringTie	exon	112149757	112149871	1000	+	.	gene_id "MSTRG.45092"; transcript_id "MSTRG.45092.52"; exon_number "9";
chr12	StringTie	exon	112151801	112151932	1000	+	.	gene_id "MSTRG.45092"; transcript_id "MSTRG.45092.52"; exon_number "10";
chr12	StringTie	exon	112153279	112153621	1000	+	.	gene_id "MSTRG.45092"; transcript_id "MSTRG.45092.52"; exon_number "11";
chr12	StringTie	transcript	112125523	112153609	1000	+	.	gene_id "MSTRG.45092"; transcript_id "MSTRG.45092.53";
chr12	StringTie	exon	112125523	112126149	1000	+	.	gene_id "MSTRG.45092"; transcript_id "MSTRG.45092.53"; exon_number "1";
chr12	StringTie	exon	112134738	112134873	1000	+	.	gene_id "MSTRG.45092"; transcript_id "MSTRG.45092.53"; exon_number "2";
chr12	StringTie	exon	112135013	112135066	1000	+	.	gene_id "MSTRG.45092"; transcript_id "MSTRG.45092.53"; exon_number "3";
chr12	StringTie	exon	112140819	112141224	1000	+	.	gene_id "MSTRG.45092"; transcript_id "MSTRG.45092.53"; exon_number "4";
chr12	StringTie	exon	112142089	112142295	1000	+	.	gene_id "MSTRG.45092"; transcript_id "MSTRG.45092.53"; exon_number "5";
chr12	StringTie	exon	112145586	112145662	1000	+	.	gene_id "MSTRG.45092"; transcript_id "MSTRG.45092.53"; exon_number "6";
chr12	StringTie	exon	112148074	112148304	1000	+	.	gene_id "MSTRG.45092"; transcript_id "MSTRG.45092.53"; exon_number "7";
chr12	StringTie	exon	112149751	112149871	1000	+	.	gene_id "MSTRG.45092"; transcript_id "MSTRG.45092.53"; exon_number "8";
chr12	StringTie	exon	112151801	112152499	1000	+	.	gene_id "MSTRG.45092"; transcript_id "MSTRG.45092.53"; exon_number "9";
chr12	StringTie	exon	112152735	112153609	1000	+	.	gene_id "MSTRG.45092"; transcript_id "MSTRG.45092.53"; exon_number "10";
chr12	StringTie	transcript	112125523	112153605	1000	+	.	gene_id "MSTRG.45092"; transcript_id "MSTRG.45092.54";
chr12	StringTie	exon	112125523	112125618	1000	+	.	gene_id "MSTRG.45092"; transcript_id "MSTRG.45092.54"; exon_number "1";
chr12	StringTie	exon	112130511	112130569	1000	+	.	gene_id "MSTRG.45092"; transcript_id "MSTRG.45092.54"; exon_number "2";
chr12	StringTie	exon	112134738	112134873	1000	+	.	gene_id "MSTRG.45092"; transcript_id "MSTRG.45092.54"; exon_number "3";
chr12	StringTie	exon	112135013	112135066	1000	+	.	gene_id "MSTRG.45092"; transcript_id "MSTRG.45092.54"; exon_number "4";
chr12	StringTie	exon	112140819	112141202	1000	+	.	gene_id "MSTRG.45092"; transcript_id "MSTRG.45092.54"; exon_number "5";
chr12	StringTie	exon	112142089	112142295	1000	+	.	gene_id "MSTRG.45092"; transcript_id "MSTRG.45092.54"; exon_number "6";
chr12	StringTie	exon	112145592	112145662	1000	+	.	gene_id "MSTRG.45092"; transcript_id "MSTRG.45092.54"; exon_number "7";
chr12	StringTie	exon	112148074	112148304	1000	+	.	gene_id "MSTRG.45092"; transcript_id "MSTRG.45092.54"; exon_number "8";
chr12	StringTie	exon	112149751	112149871	1000	+	.	gene_id "MSTRG.45092"; transcript_id "MSTRG.45092.54"; exon_number "9";
chr12	StringTie	exon	112151801	112152499	1000	+	.	gene_id "MSTRG.45092"; transcript_id "MSTRG.45092.54"; exon_number "10";
chr12	StringTie	exon	112152735	112153605	1000	+	.	gene_id "MSTRG.45092"; transcript_id "MSTRG.45092.54"; exon_number "11";
chr12	StringTie	transcript	112125528	112153605	1000	+	.	gene_id "MSTRG.45092"; transcript_id "MSTRG.45092.55";
chr12	StringTie	exon	112125528	112125618	1000	+	.	gene_id "MSTRG.45092"; transcript_id "MSTRG.45092.55"; exon_number "1";
chr12	StringTie	exon	112130511	112130569	1000	+	.	gene_id "MSTRG.45092"; transcript_id "MSTRG.45092.55"; exon_number "2";
chr12	StringTie	exon	112134738	112134873	1000	+	.	gene_id "MSTRG.45092"; transcript_id "MSTRG.45092.55"; exon_number "3";
chr12	StringTie	exon	112135013	112135066	1000	+	.	gene_id "MSTRG.45092"; transcript_id "MSTRG.45092.55"; exon_number "4";
chr12	StringTie	exon	112140819	112141224	1000	+	.	gene_id "MSTRG.45092"; transcript_id "MSTRG.45092.55"; exon_number "5";
chr12	StringTie	exon	112142089	112142295	1000	+	.	gene_id "MSTRG.45092"; transcript_id "MSTRG.45092.55"; exon_number "6";
chr12	StringTie	exon	112145586	112145662	1000	+	.	gene_id "MSTRG.45092"; transcript_id "MSTRG.45092.55"; exon_number "7";
chr12	StringTie	exon	112148074	112148304	1000	+	.	gene_id "MSTRG.45092"; transcript_id "MSTRG.45092.55"; exon_number "8";
chr12	StringTie	exon	112149751	112149871	1000	+	.	gene_id "MSTRG.45092"; transcript_id "MSTRG.45092.55"; exon_number "9";
chr12	StringTie	exon	112151801	112152140	1000	+	.	gene_id "MSTRG.45092"; transcript_id "MSTRG.45092.55"; exon_number "10";
chr12	StringTie	exon	112152427	112152504	1000	+	.	gene_id "MSTRG.45092"; transcript_id "MSTRG.45092.55"; exon_number "11";
chr12	StringTie	exon	112152741	112153605	1000	+	.	gene_id "MSTRG.45092"; transcript_id "MSTRG.45092.55"; exon_number "12";
chr12	StringTie	transcript	112125538	112153632	1000	+	.	gene_id "MSTRG.45092"; transcript_id "MSTRG.45092.56";
chr12	StringTie	exon	112125538	112125618	1000	+	.	gene_id "MSTRG.45092"; transcript_id "MSTRG.45092.56"; exon_number "1";
chr12	StringTie	exon	112130511	112130569	1000	+	.	gene_id "MSTRG.45092"; transcript_id "MSTRG.45092.56"; exon_number "2";
chr12	StringTie	exon	112134738	112134873	1000	+	.	gene_id "MSTRG.45092"; transcript_id "MSTRG.45092.56"; exon_number "3";
chr12	StringTie	exon	112135013	112135066	1000	+	.	gene_id "MSTRG.45092"; transcript_id "MSTRG.45092.56"; exon_number "4";
chr12	StringTie	exon	112140819	112140980	1000	+	.	gene_id "MSTRG.45092"; transcript_id "MSTRG.45092.56"; exon_number "5";
chr12	StringTie	exon	112142089	112142295	1000	+	.	gene_id "MSTRG.45092"; transcript_id "MSTRG.45092.56"; exon_number "6";
chr12	StringTie	exon	112145586	112145662	1000	+	.	gene_id "MSTRG.45092"; transcript_id "MSTRG.45092.56"; exon_number "7";
chr12	StringTie	exon	112148074	112148304	1000	+	.	gene_id "MSTRG.45092"; transcript_id "MSTRG.45092.56"; exon_number "8";
chr12	StringTie	exon	112149751	112149871	1000	+	.	gene_id "MSTRG.45092"; transcript_id "MSTRG.45092.56"; exon_number "9";
chr12	StringTie	exon	112151801	112152140	1000	+	.	gene_id "MSTRG.45092"; transcript_id "MSTRG.45092.56"; exon_number "10";
chr12	StringTie	exon	112152427	112152499	1000	+	.	gene_id "MSTRG.45092"; transcript_id "MSTRG.45092.56"; exon_number "11";
chr12	StringTie	exon	112152735	112153632	1000	+	.	gene_id "MSTRG.45092"; transcript_id "MSTRG.45092.56"; exon_number "12";
chr12	StringTie	transcript	112125538	112153605	1000	+	.	gene_id "MSTRG.45092"; transcript_id "MSTRG.45092.57";
chr12	StringTie	exon	112125538	112125623	1000	+	.	gene_id "MSTRG.45092"; transcript_id "MSTRG.45092.57"; exon_number "1";
chr12	StringTie	exon	112130511	112130569	1000	+	.	gene_id "MSTRG.45092"; transcript_id "MSTRG.45092.57"; exon_number "2";
chr12	StringTie	exon	112134738	112134873	1000	+	.	gene_id "MSTRG.45092"; transcript_id "MSTRG.45092.57"; exon_number "3";
chr12	StringTie	exon	112135013	112135066	1000	+	.	gene_id "MSTRG.45092"; transcript_id "MSTRG.45092.57"; exon_number "4";
chr12	StringTie	exon	112140819	112141202	1000	+	.	gene_id "MSTRG.45092"; transcript_id "MSTRG.45092.57"; exon_number "5";
chr12	StringTie	exon	112142089	112142295	1000	+	.	gene_id "MSTRG.45092"; transcript_id "MSTRG.45092.57"; exon_number "6";
chr12	StringTie	exon	112145586	112145662	1000	+	.	gene_id "MSTRG.45092"; transcript_id "MSTRG.45092.57"; exon_number "7";
chr12	StringTie	exon	112148074	112148304	1000	+	.	gene_id "MSTRG.45092"; transcript_id "MSTRG.45092.57"; exon_number "8";
chr12	StringTie	exon	112149751	112149871	1000	+	.	gene_id "MSTRG.45092"; transcript_id "MSTRG.45092.57"; exon_number "9";
chr12	StringTie	exon	112151801	112152140	1000	+	.	gene_id "MSTRG.45092"; transcript_id "MSTRG.45092.57"; exon_number "10";
chr12	StringTie	exon	112152427	112152499	1000	+	.	gene_id "MSTRG.45092"; transcript_id "MSTRG.45092.57"; exon_number "11";
chr12	StringTie	exon	112152735	112153605	1000	+	.	gene_id "MSTRG.45092"; transcript_id "MSTRG.45092.57"; exon_number "12";
chr12	StringTie	transcript	112125541	112153604	1000	+	.	gene_id "MSTRG.45092"; transcript_id "MSTRG.45092.59";
chr12	StringTie	exon	112125541	112125618	1000	+	.	gene_id "MSTRG.45092"; transcript_id "MSTRG.45092.59"; exon_number "1";
chr12	StringTie	exon	112134738	112134873	1000	+	.	gene_id "MSTRG.45092"; transcript_id "MSTRG.45092.59"; exon_number "2";
chr12	StringTie	exon	112135013	112135066	1000	+	.	gene_id "MSTRG.45092"; transcript_id "MSTRG.45092.59"; exon_number "3";
chr12	StringTie	exon	112140819	112141202	1000	+	.	gene_id "MSTRG.45092"; transcript_id "MSTRG.45092.59"; exon_number "4";
chr12	StringTie	exon	112142089	112142295	1000	+	.	gene_id "MSTRG.45092"; transcript_id "MSTRG.45092.59"; exon_number "5";
chr12	StringTie	exon	112145586	112145662	1000	+	.	gene_id "MSTRG.45092"; transcript_id "MSTRG.45092.59"; exon_number "6";
chr12	StringTie	exon	112148074	112148304	1000	+	.	gene_id "MSTRG.45092"; transcript_id "MSTRG.45092.59"; exon_number "7";
chr12	StringTie	exon	112149751	112149871	1000	+	.	gene_id "MSTRG.45092"; transcript_id "MSTRG.45092.59"; exon_number "8";
chr12	StringTie	exon	112151801	112152499	1000	+	.	gene_id "MSTRG.45092"; transcript_id "MSTRG.45092.59"; exon_number "9";
chr12	StringTie	exon	112152735	112153604	1000	+	.	gene_id "MSTRG.45092"; transcript_id "MSTRG.45092.59"; exon_number "10";
chr12	StringTie	transcript	112125320	112153617	1000	+	.	gene_id "MSTRG.45092"; transcript_id "MSTRG.45092.6";
chr12	StringTie	exon	112125320	112125618	1000	+	.	gene_id "MSTRG.45092"; transcript_id "MSTRG.45092.6"; exon_number "1";
chr12	StringTie	exon	112130511	112130569	1000	+	.	gene_id "MSTRG.45092"; transcript_id "MSTRG.45092.6"; exon_number "2";
chr12	StringTie	exon	112134738	112134873	1000	+	.	gene_id "MSTRG.45092"; transcript_id "MSTRG.45092.6"; exon_number "3";
chr12	StringTie	exon	112135013	112135066	1000	+	.	gene_id "MSTRG.45092"; transcript_id "MSTRG.45092.6"; exon_number "4";
chr12	StringTie	exon	112140119	112140205	1000	+	.	gene_id "MSTRG.45092"; transcript_id "MSTRG.45092.6"; exon_number "5";
chr12	StringTie	exon	112140819	112141224	1000	+	.	gene_id "MSTRG.45092"; transcript_id "MSTRG.45092.6"; exon_number "6";
chr12	StringTie	exon	112142089	112142295	1000	+	.	gene_id "MSTRG.45092"; transcript_id "MSTRG.45092.6"; exon_number "7";
chr12	StringTie	exon	112145592	112145662	1000	+	.	gene_id "MSTRG.45092"; transcript_id "MSTRG.45092.6"; exon_number "8";
chr12	StringTie	exon	112148074	112148304	1000	+	.	gene_id "MSTRG.45092"; transcript_id "MSTRG.45092.6"; exon_number "9";
chr12	StringTie	exon	112149751	112149871	1000	+	.	gene_id "MSTRG.45092"; transcript_id "MSTRG.45092.6"; exon_number "10";
chr12	StringTie	exon	112151801	112152140	1000	+	.	gene_id "MSTRG.45092"; transcript_id "MSTRG.45092.6"; exon_number "11";
chr12	StringTie	exon	112152427	112152499	1000	+	.	gene_id "MSTRG.45092"; transcript_id "MSTRG.45092.6"; exon_number "12";
chr12	StringTie	exon	112152735	112153617	1000	+	.	gene_id "MSTRG.45092"; transcript_id "MSTRG.45092.6"; exon_number "13";
chr12	StringTie	transcript	112125541	112153604	1000	+	.	gene_id "MSTRG.45092"; transcript_id "MSTRG.45092.60";
chr12	StringTie	exon	112125541	112125618	1000	+	.	gene_id "MSTRG.45092"; transcript_id "MSTRG.45092.60"; exon_number "1";
chr12	StringTie	exon	112130470	112130569	1000	+	.	gene_id "MSTRG.45092"; transcript_id "MSTRG.45092.60"; exon_number "2";
chr12	StringTie	exon	112134738	112134873	1000	+	.	gene_id "MSTRG.45092"; transcript_id "MSTRG.45092.60"; exon_number "3";
chr12	StringTie	exon	112135013	112135066	1000	+	.	gene_id "MSTRG.45092"; transcript_id "MSTRG.45092.60"; exon_number "4";
chr12	StringTie	exon	112140119	112140205	1000	+	.	gene_id "MSTRG.45092"; transcript_id "MSTRG.45092.60"; exon_number "5";
chr12	StringTie	exon	112140819	112142295	1000	+	.	gene_id "MSTRG.45092"; transcript_id "MSTRG.45092.60"; exon_number "6";
chr12	StringTie	exon	112145586	112145662	1000	+	.	gene_id "MSTRG.45092"; transcript_id "MSTRG.45092.60"; exon_number "7";
chr12	StringTie	exon	112148074	112148304	1000	+	.	gene_id "MSTRG.45092"; transcript_id "MSTRG.45092.60"; exon_number "8";
chr12	StringTie	exon	112149751	112149871	1000	+	.	gene_id "MSTRG.45092"; transcript_id "MSTRG.45092.60"; exon_number "9";
chr12	StringTie	exon	112151801	112152499	1000	+	.	gene_id "MSTRG.45092"; transcript_id "MSTRG.45092.60"; exon_number "10";
chr12	StringTie	exon	112152735	112153604	1000	+	.	gene_id "MSTRG.45092"; transcript_id "MSTRG.45092.60"; exon_number "11";
chr12	StringTie	transcript	112125545	112153609	1000	+	.	gene_id "MSTRG.45092"; transcript_id "MSTRG.45092.61";
chr12	StringTie	exon	112125545	112125618	1000	+	.	gene_id "MSTRG.45092"; transcript_id "MSTRG.45092.61"; exon_number "1";
chr12	StringTie	exon	112130470	112130569	1000	+	.	gene_id "MSTRG.45092"; transcript_id "MSTRG.45092.61"; exon_number "2";
chr12	StringTie	exon	112134738	112134873	1000	+	.	gene_id "MSTRG.45092"; transcript_id "MSTRG.45092.61"; exon_number "3";
chr12	StringTie	exon	112135013	112135066	1000	+	.	gene_id "MSTRG.45092"; transcript_id "MSTRG.45092.61"; exon_number "4";
chr12	StringTie	exon	112140819	112141202	1000	+	.	gene_id "MSTRG.45092"; transcript_id "MSTRG.45092.61"; exon_number "5";
chr12	StringTie	exon	112142276	112142295	1000	+	.	gene_id "MSTRG.45092"; transcript_id "MSTRG.45092.61"; exon_number "6";
chr12	StringTie	exon	112145586	112145662	1000	+	.	gene_id "MSTRG.45092"; transcript_id "MSTRG.45092.61"; exon_number "7";
chr12	StringTie	exon	112148074	112148304	1000	+	.	gene_id "MSTRG.45092"; transcript_id "MSTRG.45092.61"; exon_number "8";
chr12	StringTie	exon	112149751	112149871	1000	+	.	gene_id "MSTRG.45092"; transcript_id "MSTRG.45092.61"; exon_number "9";
chr12	StringTie	exon	112151801	112151932	1000	+	.	gene_id "MSTRG.45092"; transcript_id "MSTRG.45092.61"; exon_number "10";
chr12	StringTie	exon	112153279	112153609	1000	+	.	gene_id "MSTRG.45092"; transcript_id "MSTRG.45092.61"; exon_number "11";
chr12	StringTie	transcript	112125545	112153604	1000	+	.	gene_id "MSTRG.45092"; transcript_id "MSTRG.45092.62";
chr12	StringTie	exon	112125545	112125618	1000	+	.	gene_id "MSTRG.45092"; transcript_id "MSTRG.45092.62"; exon_number "1";
chr12	StringTie	exon	112130470	112130569	1000	+	.	gene_id "MSTRG.45092"; transcript_id "MSTRG.45092.62"; exon_number "2";
chr12	StringTie	exon	112134738	112134873	1000	+	.	gene_id "MSTRG.45092"; transcript_id "MSTRG.45092.62"; exon_number "3";
chr12	StringTie	exon	112135013	112135066	1000	+	.	gene_id "MSTRG.45092"; transcript_id "MSTRG.45092.62"; exon_number "4";
chr12	StringTie	exon	112140819	112141224	1000	+	.	gene_id "MSTRG.45092"; transcript_id "MSTRG.45092.62"; exon_number "5";
chr12	StringTie	exon	112142089	112142295	1000	+	.	gene_id "MSTRG.45092"; transcript_id "MSTRG.45092.62"; exon_number "6";
chr12	StringTie	exon	112145586	112145662	1000	+	.	gene_id "MSTRG.45092"; transcript_id "MSTRG.45092.62"; exon_number "7";
chr12	StringTie	exon	112148074	112148304	1000	+	.	gene_id "MSTRG.45092"; transcript_id "MSTRG.45092.62"; exon_number "8";
chr12	StringTie	exon	112149757	112149871	1000	+	.	gene_id "MSTRG.45092"; transcript_id "MSTRG.45092.62"; exon_number "9";
chr12	StringTie	exon	112151801	112152140	1000	+	.	gene_id "MSTRG.45092"; transcript_id "MSTRG.45092.62"; exon_number "10";
chr12	StringTie	exon	112152427	112152499	1000	+	.	gene_id "MSTRG.45092"; transcript_id "MSTRG.45092.62"; exon_number "11";
chr12	StringTie	exon	112152735	112153604	1000	+	.	gene_id "MSTRG.45092"; transcript_id "MSTRG.45092.62"; exon_number "12";
chr12	StringTie	transcript	112125545	112153609	1000	+	.	gene_id "MSTRG.45092"; transcript_id "MSTRG.45092.63";
chr12	StringTie	exon	112125545	112125618	1000	+	.	gene_id "MSTRG.45092"; transcript_id "MSTRG.45092.63"; exon_number "1";
chr12	StringTie	exon	112130470	112130569	1000	+	.	gene_id "MSTRG.45092"; transcript_id "MSTRG.45092.63"; exon_number "2";
chr12	StringTie	exon	112134738	112134873	1000	+	.	gene_id "MSTRG.45092"; transcript_id "MSTRG.45092.63"; exon_number "3";
chr12	StringTie	exon	112135013	112135066	1000	+	.	gene_id "MSTRG.45092"; transcript_id "MSTRG.45092.63"; exon_number "4";
chr12	StringTie	exon	112140819	112141224	1000	+	.	gene_id "MSTRG.45092"; transcript_id "MSTRG.45092.63"; exon_number "5";
chr12	StringTie	exon	112142089	112142295	1000	+	.	gene_id "MSTRG.45092"; transcript_id "MSTRG.45092.63"; exon_number "6";
chr12	StringTie	exon	112145586	112145662	1000	+	.	gene_id "MSTRG.45092"; transcript_id "MSTRG.45092.63"; exon_number "7";
chr12	StringTie	exon	112148074	112148304	1000	+	.	gene_id "MSTRG.45092"; transcript_id "MSTRG.45092.63"; exon_number "8";
chr12	StringTie	exon	112149751	112149871	1000	+	.	gene_id "MSTRG.45092"; transcript_id "MSTRG.45092.63"; exon_number "9";
chr12	StringTie	exon	112151801	112152140	1000	+	.	gene_id "MSTRG.45092"; transcript_id "MSTRG.45092.63"; exon_number "10";
chr12	StringTie	exon	112152427	112152499	1000	+	.	gene_id "MSTRG.45092"; transcript_id "MSTRG.45092.63"; exon_number "11";
chr12	StringTie	exon	112152735	112152940	1000	+	.	gene_id "MSTRG.45092"; transcript_id "MSTRG.45092.63"; exon_number "12";
chr12	StringTie	exon	112152993	112153609	1000	+	.	gene_id "MSTRG.45092"; transcript_id "MSTRG.45092.63"; exon_number "13";
chr12	StringTie	transcript	112125547	112153605	1000	+	.	gene_id "MSTRG.45092"; transcript_id "MSTRG.45092.66";
chr12	StringTie	exon	112125547	112125618	1000	+	.	gene_id "MSTRG.45092"; transcript_id "MSTRG.45092.66"; exon_number "1";
chr12	StringTie	exon	112130511	112130569	1000	+	.	gene_id "MSTRG.45092"; transcript_id "MSTRG.45092.66"; exon_number "2";
chr12	StringTie	exon	112134738	112134873	1000	+	.	gene_id "MSTRG.45092"; transcript_id "MSTRG.45092.66"; exon_number "3";
chr12	StringTie	exon	112135013	112135066	1000	+	.	gene_id "MSTRG.45092"; transcript_id "MSTRG.45092.66"; exon_number "4";
chr12	StringTie	exon	112140819	112141202	1000	+	.	gene_id "MSTRG.45092"; transcript_id "MSTRG.45092.66"; exon_number "5";
chr12	StringTie	exon	112142089	112142295	1000	+	.	gene_id "MSTRG.45092"; transcript_id "MSTRG.45092.66"; exon_number "6";
chr12	StringTie	exon	112145586	112145662	1000	+	.	gene_id "MSTRG.45092"; transcript_id "MSTRG.45092.66"; exon_number "7";
chr12	StringTie	exon	112148074	112148304	1000	+	.	gene_id "MSTRG.45092"; transcript_id "MSTRG.45092.66"; exon_number "8";
chr12	StringTie	exon	112149751	112149871	1000	+	.	gene_id "MSTRG.45092"; transcript_id "MSTRG.45092.66"; exon_number "9";
chr12	StringTie	exon	112151801	112152140	1000	+	.	gene_id "MSTRG.45092"; transcript_id "MSTRG.45092.66"; exon_number "10";
chr12	StringTie	exon	112152427	112152499	1000	+	.	gene_id "MSTRG.45092"; transcript_id "MSTRG.45092.66"; exon_number "11";
chr12	StringTie	exon	112152741	112153605	1000	+	.	gene_id "MSTRG.45092"; transcript_id "MSTRG.45092.66"; exon_number "12";
chr12	StringTie	transcript	112125547	112153609	1000	+	.	gene_id "MSTRG.45092"; transcript_id "MSTRG.45092.67";
chr12	StringTie	exon	112125547	112126149	1000	+	.	gene_id "MSTRG.45092"; transcript_id "MSTRG.45092.67"; exon_number "1";
chr12	StringTie	exon	112130470	112130569	1000	+	.	gene_id "MSTRG.45092"; transcript_id "MSTRG.45092.67"; exon_number "2";
chr12	StringTie	exon	112134738	112134873	1000	+	.	gene_id "MSTRG.45092"; transcript_id "MSTRG.45092.67"; exon_number "3";
chr12	StringTie	exon	112135013	112135066	1000	+	.	gene_id "MSTRG.45092"; transcript_id "MSTRG.45092.67"; exon_number "4";
chr12	StringTie	exon	112140819	112142295	1000	+	.	gene_id "MSTRG.45092"; transcript_id "MSTRG.45092.67"; exon_number "5";
chr12	StringTie	exon	112145586	112145662	1000	+	.	gene_id "MSTRG.45092"; transcript_id "MSTRG.45092.67"; exon_number "6";
chr12	StringTie	exon	112148074	112148304	1000	+	.	gene_id "MSTRG.45092"; transcript_id "MSTRG.45092.67"; exon_number "7";
chr12	StringTie	exon	112149751	112149871	1000	+	.	gene_id "MSTRG.45092"; transcript_id "MSTRG.45092.67"; exon_number "8";
chr12	StringTie	exon	112151801	112152140	1000	+	.	gene_id "MSTRG.45092"; transcript_id "MSTRG.45092.67"; exon_number "9";
chr12	StringTie	exon	112152427	112152499	1000	+	.	gene_id "MSTRG.45092"; transcript_id "MSTRG.45092.67"; exon_number "10";
chr12	StringTie	exon	112152735	112152940	1000	+	.	gene_id "MSTRG.45092"; transcript_id "MSTRG.45092.67"; exon_number "11";
chr12	StringTie	exon	112152993	112153609	1000	+	.	gene_id "MSTRG.45092"; transcript_id "MSTRG.45092.67"; exon_number "12";
chr12	StringTie	transcript	112125554	112153754	1000	+	.	gene_id "MSTRG.45092"; transcript_id "MSTRG.45092.68";
chr12	StringTie	exon	112125554	112125618	1000	+	.	gene_id "MSTRG.45092"; transcript_id "MSTRG.45092.68"; exon_number "1";
chr12	StringTie	exon	112130511	112130569	1000	+	.	gene_id "MSTRG.45092"; transcript_id "MSTRG.45092.68"; exon_number "2";
chr12	StringTie	exon	112134738	112134873	1000	+	.	gene_id "MSTRG.45092"; transcript_id "MSTRG.45092.68"; exon_number "3";
chr12	StringTie	exon	112135013	112135066	1000	+	.	gene_id "MSTRG.45092"; transcript_id "MSTRG.45092.68"; exon_number "4";
chr12	StringTie	exon	112140119	112140205	1000	+	.	gene_id "MSTRG.45092"; transcript_id "MSTRG.45092.68"; exon_number "5";
chr12	StringTie	exon	112140819	112141224	1000	+	.	gene_id "MSTRG.45092"; transcript_id "MSTRG.45092.68"; exon_number "6";
chr12	StringTie	exon	112142089	112142295	1000	+	.	gene_id "MSTRG.45092"; transcript_id "MSTRG.45092.68"; exon_number "7";
chr12	StringTie	exon	112145586	112145662	1000	+	.	gene_id "MSTRG.45092"; transcript_id "MSTRG.45092.68"; exon_number "8";
chr12	StringTie	exon	112148121	112148304	1000	+	.	gene_id "MSTRG.45092"; transcript_id "MSTRG.45092.68"; exon_number "9";
chr12	StringTie	exon	112149751	112149871	1000	+	.	gene_id "MSTRG.45092"; transcript_id "MSTRG.45092.68"; exon_number "10";
chr12	StringTie	exon	112151801	112152140	1000	+	.	gene_id "MSTRG.45092"; transcript_id "MSTRG.45092.68"; exon_number "11";
chr12	StringTie	exon	112152427	112152499	1000	+	.	gene_id "MSTRG.45092"; transcript_id "MSTRG.45092.68"; exon_number "12";
chr12	StringTie	exon	112152735	112153754	1000	+	.	gene_id "MSTRG.45092"; transcript_id "MSTRG.45092.68"; exon_number "13";
chr12	StringTie	transcript	112125437	112153760	1000	+	.	gene_id "MSTRG.45092"; transcript_id "MSTRG.45092.7";
chr12	StringTie	exon	112125437	112125618	1000	+	.	gene_id "MSTRG.45092"; transcript_id "MSTRG.45092.7"; exon_number "1";
chr12	StringTie	exon	112130511	112130569	1000	+	.	gene_id "MSTRG.45092"; transcript_id "MSTRG.45092.7"; exon_number "2";
chr12	StringTie	exon	112134738	112134873	1000	+	.	gene_id "MSTRG.45092"; transcript_id "MSTRG.45092.7"; exon_number "3";
chr12	StringTie	exon	112135013	112135066	1000	+	.	gene_id "MSTRG.45092"; transcript_id "MSTRG.45092.7"; exon_number "4";
chr12	StringTie	exon	112140119	112140205	1000	+	.	gene_id "MSTRG.45092"; transcript_id "MSTRG.45092.7"; exon_number "5";
chr12	StringTie	exon	112140819	112141224	1000	+	.	gene_id "MSTRG.45092"; transcript_id "MSTRG.45092.7"; exon_number "6";
chr12	StringTie	exon	112142089	112142295	1000	+	.	gene_id "MSTRG.45092"; transcript_id "MSTRG.45092.7"; exon_number "7";
chr12	StringTie	exon	112145586	112145662	1000	+	.	gene_id "MSTRG.45092"; transcript_id "MSTRG.45092.7"; exon_number "8";
chr12	StringTie	exon	112148074	112148304	1000	+	.	gene_id "MSTRG.45092"; transcript_id "MSTRG.45092.7"; exon_number "9";
chr12	StringTie	exon	112149751	112149871	1000	+	.	gene_id "MSTRG.45092"; transcript_id "MSTRG.45092.7"; exon_number "10";
chr12	StringTie	exon	112151801	112152140	1000	+	.	gene_id "MSTRG.45092"; transcript_id "MSTRG.45092.7"; exon_number "11";
chr12	StringTie	exon	112152427	112152499	1000	+	.	gene_id "MSTRG.45092"; transcript_id "MSTRG.45092.7"; exon_number "12";
chr12	StringTie	exon	112152735	112153760	1000	+	.	gene_id "MSTRG.45092"; transcript_id "MSTRG.45092.7"; exon_number "13";
chr12	StringTie	transcript	112125556	112153606	1000	+	.	gene_id "MSTRG.45092"; transcript_id "MSTRG.45092.70";
chr12	StringTie	exon	112125556	112125618	1000	+	.	gene_id "MSTRG.45092"; transcript_id "MSTRG.45092.70"; exon_number "1";
chr12	StringTie	exon	112130511	112130569	1000	+	.	gene_id "MSTRG.45092"; transcript_id "MSTRG.45092.70"; exon_number "2";
chr12	StringTie	exon	112134738	112134873	1000	+	.	gene_id "MSTRG.45092"; transcript_id "MSTRG.45092.70"; exon_number "3";
chr12	StringTie	exon	112135013	112135066	1000	+	.	gene_id "MSTRG.45092"; transcript_id "MSTRG.45092.70"; exon_number "4";
chr12	StringTie	exon	112140819	112141202	1000	+	.	gene_id "MSTRG.45092"; transcript_id "MSTRG.45092.70"; exon_number "5";
chr12	StringTie	exon	112142089	112142295	1000	+	.	gene_id "MSTRG.45092"; transcript_id "MSTRG.45092.70"; exon_number "6";
chr12	StringTie	exon	112145592	112145662	1000	+	.	gene_id "MSTRG.45092"; transcript_id "MSTRG.45092.70"; exon_number "7";
chr12	StringTie	exon	112148121	112148304	1000	+	.	gene_id "MSTRG.45092"; transcript_id "MSTRG.45092.70"; exon_number "8";
chr12	StringTie	exon	112149751	112149871	1000	+	.	gene_id "MSTRG.45092"; transcript_id "MSTRG.45092.70"; exon_number "9";
chr12	StringTie	exon	112151801	112152499	1000	+	.	gene_id "MSTRG.45092"; transcript_id "MSTRG.45092.70"; exon_number "10";
chr12	StringTie	exon	112152735	112153606	1000	+	.	gene_id "MSTRG.45092"; transcript_id "MSTRG.45092.70"; exon_number "11";
chr12	StringTie	transcript	112125557	112153642	1000	+	.	gene_id "MSTRG.45092"; transcript_id "MSTRG.45092.71";
chr12	StringTie	exon	112125557	112125618	1000	+	.	gene_id "MSTRG.45092"; transcript_id "MSTRG.45092.71"; exon_number "1";
chr12	StringTie	exon	112130511	112130569	1000	+	.	gene_id "MSTRG.45092"; transcript_id "MSTRG.45092.71"; exon_number "2";
chr12	StringTie	exon	112133140	112133320	1000	+	.	gene_id "MSTRG.45092"; transcript_id "MSTRG.45092.71"; exon_number "3";
chr12	StringTie	exon	112134738	112134873	1000	+	.	gene_id "MSTRG.45092"; transcript_id "MSTRG.45092.71"; exon_number "4";
chr12	StringTie	exon	112135013	112135066	1000	+	.	gene_id "MSTRG.45092"; transcript_id "MSTRG.45092.71"; exon_number "5";
chr12	StringTie	exon	112140819	112141202	1000	+	.	gene_id "MSTRG.45092"; transcript_id "MSTRG.45092.71"; exon_number "6";
chr12	StringTie	exon	112142089	112142295	1000	+	.	gene_id "MSTRG.45092"; transcript_id "MSTRG.45092.71"; exon_number "7";
chr12	StringTie	exon	112145586	112145662	1000	+	.	gene_id "MSTRG.45092"; transcript_id "MSTRG.45092.71"; exon_number "8";
chr12	StringTie	exon	112148074	112148304	1000	+	.	gene_id "MSTRG.45092"; transcript_id "MSTRG.45092.71"; exon_number "9";
chr12	StringTie	exon	112149751	112149871	1000	+	.	gene_id "MSTRG.45092"; transcript_id "MSTRG.45092.71"; exon_number "10";
chr12	StringTie	exon	112151801	112152140	1000	+	.	gene_id "MSTRG.45092"; transcript_id "MSTRG.45092.71"; exon_number "11";
chr12	StringTie	exon	112152427	112152499	1000	+	.	gene_id "MSTRG.45092"; transcript_id "MSTRG.45092.71"; exon_number "12";
chr12	StringTie	exon	112152735	112153642	1000	+	.	gene_id "MSTRG.45092"; transcript_id "MSTRG.45092.71"; exon_number "13";
chr12	StringTie	transcript	112125557	112153604	1000	+	.	gene_id "MSTRG.45092"; transcript_id "MSTRG.45092.72";
chr12	StringTie	exon	112125557	112125618	1000	+	.	gene_id "MSTRG.45092"; transcript_id "MSTRG.45092.72"; exon_number "1";
chr12	StringTie	exon	112130511	112130569	1000	+	.	gene_id "MSTRG.45092"; transcript_id "MSTRG.45092.72"; exon_number "2";
chr12	StringTie	exon	112133140	112133320	1000	+	.	gene_id "MSTRG.45092"; transcript_id "MSTRG.45092.72"; exon_number "3";
chr12	StringTie	exon	112134738	112134873	1000	+	.	gene_id "MSTRG.45092"; transcript_id "MSTRG.45092.72"; exon_number "4";
chr12	StringTie	exon	112135013	112135066	1000	+	.	gene_id "MSTRG.45092"; transcript_id "MSTRG.45092.72"; exon_number "5";
chr12	StringTie	exon	112140819	112141224	1000	+	.	gene_id "MSTRG.45092"; transcript_id "MSTRG.45092.72"; exon_number "6";
chr12	StringTie	exon	112142089	112142295	1000	+	.	gene_id "MSTRG.45092"; transcript_id "MSTRG.45092.72"; exon_number "7";
chr12	StringTie	exon	112145586	112145662	1000	+	.	gene_id "MSTRG.45092"; transcript_id "MSTRG.45092.72"; exon_number "8";
chr12	StringTie	exon	112148164	112148304	1000	+	.	gene_id "MSTRG.45092"; transcript_id "MSTRG.45092.72"; exon_number "9";
chr12	StringTie	exon	112149751	112149871	1000	+	.	gene_id "MSTRG.45092"; transcript_id "MSTRG.45092.72"; exon_number "10";
chr12	StringTie	exon	112151801	112152499	1000	+	.	gene_id "MSTRG.45092"; transcript_id "MSTRG.45092.72"; exon_number "11";
chr12	StringTie	exon	112152735	112153604	1000	+	.	gene_id "MSTRG.45092"; transcript_id "MSTRG.45092.72"; exon_number "12";
chr12	StringTie	transcript	112125557	112153609	1000	+	.	gene_id "MSTRG.45092"; transcript_id "MSTRG.45092.73";
chr12	StringTie	exon	112125557	112125618	1000	+	.	gene_id "MSTRG.45092"; transcript_id "MSTRG.45092.73"; exon_number "1";
chr12	StringTie	exon	112130511	112130569	1000	+	.	gene_id "MSTRG.45092"; transcript_id "MSTRG.45092.73"; exon_number "2";
chr12	StringTie	exon	112133140	112133320	1000	+	.	gene_id "MSTRG.45092"; transcript_id "MSTRG.45092.73"; exon_number "3";
chr12	StringTie	exon	112134738	112134873	1000	+	.	gene_id "MSTRG.45092"; transcript_id "MSTRG.45092.73"; exon_number "4";
chr12	StringTie	exon	112135013	112135066	1000	+	.	gene_id "MSTRG.45092"; transcript_id "MSTRG.45092.73"; exon_number "5";
chr12	StringTie	exon	112140819	112141224	1000	+	.	gene_id "MSTRG.45092"; transcript_id "MSTRG.45092.73"; exon_number "6";
chr12	StringTie	exon	112142089	112142295	1000	+	.	gene_id "MSTRG.45092"; transcript_id "MSTRG.45092.73"; exon_number "7";
chr12	StringTie	exon	112145586	112145662	1000	+	.	gene_id "MSTRG.45092"; transcript_id "MSTRG.45092.73"; exon_number "8";
chr12	StringTie	exon	112148074	112148304	1000	+	.	gene_id "MSTRG.45092"; transcript_id "MSTRG.45092.73"; exon_number "9";
chr12	StringTie	exon	112149751	112149871	1000	+	.	gene_id "MSTRG.45092"; transcript_id "MSTRG.45092.73"; exon_number "10";
chr12	StringTie	exon	112151801	112152499	1000	+	.	gene_id "MSTRG.45092"; transcript_id "MSTRG.45092.73"; exon_number "11";
chr12	StringTie	exon	112152735	112153609	1000	+	.	gene_id "MSTRG.45092"; transcript_id "MSTRG.45092.73"; exon_number "12";
chr12	StringTie	transcript	112125557	112153604	1000	+	.	gene_id "MSTRG.45092"; transcript_id "MSTRG.45092.74";
chr12	StringTie	exon	112125557	112125618	1000	+	.	gene_id "MSTRG.45092"; transcript_id "MSTRG.45092.74"; exon_number "1";
chr12	StringTie	exon	112130511	112130569	1000	+	.	gene_id "MSTRG.45092"; transcript_id "MSTRG.45092.74"; exon_number "2";
chr12	StringTie	exon	112133140	112133320	1000	+	.	gene_id "MSTRG.45092"; transcript_id "MSTRG.45092.74"; exon_number "3";
chr12	StringTie	exon	112134738	112134873	1000	+	.	gene_id "MSTRG.45092"; transcript_id "MSTRG.45092.74"; exon_number "4";
chr12	StringTie	exon	112135013	112135066	1000	+	.	gene_id "MSTRG.45092"; transcript_id "MSTRG.45092.74"; exon_number "5";
chr12	StringTie	exon	112140819	112141224	1000	+	.	gene_id "MSTRG.45092"; transcript_id "MSTRG.45092.74"; exon_number "6";
chr12	StringTie	exon	112142089	112142295	1000	+	.	gene_id "MSTRG.45092"; transcript_id "MSTRG.45092.74"; exon_number "7";
chr12	StringTie	exon	112145586	112145662	1000	+	.	gene_id "MSTRG.45092"; transcript_id "MSTRG.45092.74"; exon_number "8";
chr12	StringTie	exon	112148074	112148304	1000	+	.	gene_id "MSTRG.45092"; transcript_id "MSTRG.45092.74"; exon_number "9";
chr12	StringTie	exon	112149751	112149871	1000	+	.	gene_id "MSTRG.45092"; transcript_id "MSTRG.45092.74"; exon_number "10";
chr12	StringTie	exon	112151801	112152140	1000	+	.	gene_id "MSTRG.45092"; transcript_id "MSTRG.45092.74"; exon_number "11";
chr12	StringTie	exon	112152433	112152499	1000	+	.	gene_id "MSTRG.45092"; transcript_id "MSTRG.45092.74"; exon_number "12";
chr12	StringTie	exon	112152735	112153604	1000	+	.	gene_id "MSTRG.45092"; transcript_id "MSTRG.45092.74"; exon_number "13";
chr12	StringTie	transcript	112125560	112153803	1000	+	.	gene_id "MSTRG.45092"; transcript_id "MSTRG.45092.76";
chr12	StringTie	exon	112125560	112125618	1000	+	.	gene_id "MSTRG.45092"; transcript_id "MSTRG.45092.76"; exon_number "1";
chr12	StringTie	exon	112130511	112130569	1000	+	.	gene_id "MSTRG.45092"; transcript_id "MSTRG.45092.76"; exon_number "2";
chr12	StringTie	exon	112134738	112134873	1000	+	.	gene_id "MSTRG.45092"; transcript_id "MSTRG.45092.76"; exon_number "3";
chr12	StringTie	exon	112135013	112135066	1000	+	.	gene_id "MSTRG.45092"; transcript_id "MSTRG.45092.76"; exon_number "4";
chr12	StringTie	exon	112140819	112140980	1000	+	.	gene_id "MSTRG.45092"; transcript_id "MSTRG.45092.76"; exon_number "5";
chr12	StringTie	exon	112142089	112142295	1000	+	.	gene_id "MSTRG.45092"; transcript_id "MSTRG.45092.76"; exon_number "6";
chr12	StringTie	exon	112145586	112145662	1000	+	.	gene_id "MSTRG.45092"; transcript_id "MSTRG.45092.76"; exon_number "7";
chr12	StringTie	exon	112148074	112148304	1000	+	.	gene_id "MSTRG.45092"; transcript_id "MSTRG.45092.76"; exon_number "8";
chr12	StringTie	exon	112149751	112149871	1000	+	.	gene_id "MSTRG.45092"; transcript_id "MSTRG.45092.76"; exon_number "9";
chr12	StringTie	exon	112151801	112152499	1000	+	.	gene_id "MSTRG.45092"; transcript_id "MSTRG.45092.76"; exon_number "10";
chr12	StringTie	exon	112152735	112153803	1000	+	.	gene_id "MSTRG.45092"; transcript_id "MSTRG.45092.76"; exon_number "11";
chr12	StringTie	transcript	112125560	112153600	1000	+	.	gene_id "MSTRG.45092"; transcript_id "MSTRG.45092.77";
chr12	StringTie	exon	112125560	112125618	1000	+	.	gene_id "MSTRG.45092"; transcript_id "MSTRG.45092.77"; exon_number "1";
chr12	StringTie	exon	112130511	112130569	1000	+	.	gene_id "MSTRG.45092"; transcript_id "MSTRG.45092.77"; exon_number "2";
chr12	StringTie	exon	112134738	112134873	1000	+	.	gene_id "MSTRG.45092"; transcript_id "MSTRG.45092.77"; exon_number "3";
chr12	StringTie	exon	112135013	112135066	1000	+	.	gene_id "MSTRG.45092"; transcript_id "MSTRG.45092.77"; exon_number "4";
chr12	StringTie	exon	112140819	112140980	1000	+	.	gene_id "MSTRG.45092"; transcript_id "MSTRG.45092.77"; exon_number "5";
chr12	StringTie	exon	112142089	112142295	1000	+	.	gene_id "MSTRG.45092"; transcript_id "MSTRG.45092.77"; exon_number "6";
chr12	StringTie	exon	112145586	112145662	1000	+	.	gene_id "MSTRG.45092"; transcript_id "MSTRG.45092.77"; exon_number "7";
chr12	StringTie	exon	112148074	112148304	1000	+	.	gene_id "MSTRG.45092"; transcript_id "MSTRG.45092.77"; exon_number "8";
chr12	StringTie	exon	112149751	112149871	1000	+	.	gene_id "MSTRG.45092"; transcript_id "MSTRG.45092.77"; exon_number "9";
chr12	StringTie	exon	112151801	112152140	1000	+	.	gene_id "MSTRG.45092"; transcript_id "MSTRG.45092.77"; exon_number "10";
chr12	StringTie	exon	112152433	112152499	1000	+	.	gene_id "MSTRG.45092"; transcript_id "MSTRG.45092.77"; exon_number "11";
chr12	StringTie	exon	112152735	112153600	1000	+	.	gene_id "MSTRG.45092"; transcript_id "MSTRG.45092.77"; exon_number "12";
chr12	StringTie	transcript	112125563	112153661	1000	+	.	gene_id "MSTRG.45092"; transcript_id "MSTRG.45092.79";
chr12	StringTie	exon	112125563	112125618	1000	+	.	gene_id "MSTRG.45092"; transcript_id "MSTRG.45092.79"; exon_number "1";
chr12	StringTie	exon	112126085	112126149	1000	+	.	gene_id "MSTRG.45092"; transcript_id "MSTRG.45092.79"; exon_number "2";
chr12	StringTie	exon	112130511	112130569	1000	+	.	gene_id "MSTRG.45092"; transcript_id "MSTRG.45092.79"; exon_number "3";
chr12	StringTie	exon	112134738	112134873	1000	+	.	gene_id "MSTRG.45092"; transcript_id "MSTRG.45092.79"; exon_number "4";
chr12	StringTie	exon	112135013	112135066	1000	+	.	gene_id "MSTRG.45092"; transcript_id "MSTRG.45092.79"; exon_number "5";
chr12	StringTie	exon	112140819	112141224	1000	+	.	gene_id "MSTRG.45092"; transcript_id "MSTRG.45092.79"; exon_number "6";
chr12	StringTie	exon	112142089	112142295	1000	+	.	gene_id "MSTRG.45092"; transcript_id "MSTRG.45092.79"; exon_number "7";
chr12	StringTie	exon	112145592	112145662	1000	+	.	gene_id "MSTRG.45092"; transcript_id "MSTRG.45092.79"; exon_number "8";
chr12	StringTie	exon	112148074	112148304	1000	+	.	gene_id "MSTRG.45092"; transcript_id "MSTRG.45092.79"; exon_number "9";
chr12	StringTie	exon	112149751	112149871	1000	+	.	gene_id "MSTRG.45092"; transcript_id "MSTRG.45092.79"; exon_number "10";
chr12	StringTie	exon	112151801	112152140	1000	+	.	gene_id "MSTRG.45092"; transcript_id "MSTRG.45092.79"; exon_number "11";
chr12	StringTie	exon	112152427	112152499	1000	+	.	gene_id "MSTRG.45092"; transcript_id "MSTRG.45092.79"; exon_number "12";
chr12	StringTie	exon	112152735	112153661	1000	+	.	gene_id "MSTRG.45092"; transcript_id "MSTRG.45092.79"; exon_number "13";
chr12	StringTie	transcript	112125437	112153630	1000	+	.	gene_id "MSTRG.45092"; transcript_id "MSTRG.45092.8";
chr12	StringTie	exon	112125437	112125618	1000	+	.	gene_id "MSTRG.45092"; transcript_id "MSTRG.45092.8"; exon_number "1";
chr12	StringTie	exon	112130511	112130569	1000	+	.	gene_id "MSTRG.45092"; transcript_id "MSTRG.45092.8"; exon_number "2";
chr12	StringTie	exon	112134738	112134873	1000	+	.	gene_id "MSTRG.45092"; transcript_id "MSTRG.45092.8"; exon_number "3";
chr12	StringTie	exon	112135013	112135066	1000	+	.	gene_id "MSTRG.45092"; transcript_id "MSTRG.45092.8"; exon_number "4";
chr12	StringTie	exon	112140819	112141224	1000	+	.	gene_id "MSTRG.45092"; transcript_id "MSTRG.45092.8"; exon_number "5";
chr12	StringTie	exon	112145586	112145662	1000	+	.	gene_id "MSTRG.45092"; transcript_id "MSTRG.45092.8"; exon_number "6";
chr12	StringTie	exon	112148074	112148304	1000	+	.	gene_id "MSTRG.45092"; transcript_id "MSTRG.45092.8"; exon_number "7";
chr12	StringTie	exon	112149751	112149871	1000	+	.	gene_id "MSTRG.45092"; transcript_id "MSTRG.45092.8"; exon_number "8";
chr12	StringTie	exon	112151801	112152140	1000	+	.	gene_id "MSTRG.45092"; transcript_id "MSTRG.45092.8"; exon_number "9";
chr12	StringTie	exon	112152427	112152499	1000	+	.	gene_id "MSTRG.45092"; transcript_id "MSTRG.45092.8"; exon_number "10";
chr12	StringTie	exon	112152735	112153630	1000	+	.	gene_id "MSTRG.45092"; transcript_id "MSTRG.45092.8"; exon_number "11";
chr12	StringTie	transcript	112125563	112153609	1000	+	.	gene_id "MSTRG.45092"; transcript_id "MSTRG.45092.80";
chr12	StringTie	exon	112125563	112125618	1000	+	.	gene_id "MSTRG.45092"; transcript_id "MSTRG.45092.80"; exon_number "1";
chr12	StringTie	exon	112126085	112126149	1000	+	.	gene_id "MSTRG.45092"; transcript_id "MSTRG.45092.80"; exon_number "2";
chr12	StringTie	exon	112130511	112130569	1000	+	.	gene_id "MSTRG.45092"; transcript_id "MSTRG.45092.80"; exon_number "3";
chr12	StringTie	exon	112134738	112134873	1000	+	.	gene_id "MSTRG.45092"; transcript_id "MSTRG.45092.80"; exon_number "4";
chr12	StringTie	exon	112135013	112135066	1000	+	.	gene_id "MSTRG.45092"; transcript_id "MSTRG.45092.80"; exon_number "5";
chr12	StringTie	exon	112140819	112141224	1000	+	.	gene_id "MSTRG.45092"; transcript_id "MSTRG.45092.80"; exon_number "6";
chr12	StringTie	exon	112142089	112142295	1000	+	.	gene_id "MSTRG.45092"; transcript_id "MSTRG.45092.80"; exon_number "7";
chr12	StringTie	exon	112145586	112145662	1000	+	.	gene_id "MSTRG.45092"; transcript_id "MSTRG.45092.80"; exon_number "8";
chr12	StringTie	exon	112148179	112148304	1000	+	.	gene_id "MSTRG.45092"; transcript_id "MSTRG.45092.80"; exon_number "9";
chr12	StringTie	exon	112149751	112149871	1000	+	.	gene_id "MSTRG.45092"; transcript_id "MSTRG.45092.80"; exon_number "10";
chr12	StringTie	exon	112151801	112152140	1000	+	.	gene_id "MSTRG.45092"; transcript_id "MSTRG.45092.80"; exon_number "11";
chr12	StringTie	exon	112152427	112152499	1000	+	.	gene_id "MSTRG.45092"; transcript_id "MSTRG.45092.80"; exon_number "12";
chr12	StringTie	exon	112152735	112153609	1000	+	.	gene_id "MSTRG.45092"; transcript_id "MSTRG.45092.80"; exon_number "13";
chr12	StringTie	transcript	112125563	112153670	1000	+	.	gene_id "MSTRG.45092"; transcript_id "MSTRG.45092.81";
chr12	StringTie	exon	112125563	112125618	1000	+	.	gene_id "MSTRG.45092"; transcript_id "MSTRG.45092.81"; exon_number "1";
chr12	StringTie	exon	112126085	112126149	1000	+	.	gene_id "MSTRG.45092"; transcript_id "MSTRG.45092.81"; exon_number "2";
chr12	StringTie	exon	112130511	112130569	1000	+	.	gene_id "MSTRG.45092"; transcript_id "MSTRG.45092.81"; exon_number "3";
chr12	StringTie	exon	112134738	112134873	1000	+	.	gene_id "MSTRG.45092"; transcript_id "MSTRG.45092.81"; exon_number "4";
chr12	StringTie	exon	112135013	112135066	1000	+	.	gene_id "MSTRG.45092"; transcript_id "MSTRG.45092.81"; exon_number "5";
chr12	StringTie	exon	112140819	112141224	1000	+	.	gene_id "MSTRG.45092"; transcript_id "MSTRG.45092.81"; exon_number "6";
chr12	StringTie	exon	112142089	112142295	1000	+	.	gene_id "MSTRG.45092"; transcript_id "MSTRG.45092.81"; exon_number "7";
chr12	StringTie	exon	112145586	112145662	1000	+	.	gene_id "MSTRG.45092"; transcript_id "MSTRG.45092.81"; exon_number "8";
chr12	StringTie	exon	112148121	112148304	1000	+	.	gene_id "MSTRG.45092"; transcript_id "MSTRG.45092.81"; exon_number "9";
chr12	StringTie	exon	112149751	112149871	1000	+	.	gene_id "MSTRG.45092"; transcript_id "MSTRG.45092.81"; exon_number "10";
chr12	StringTie	exon	112151801	112152140	1000	+	.	gene_id "MSTRG.45092"; transcript_id "MSTRG.45092.81"; exon_number "11";
chr12	StringTie	exon	112152427	112152499	1000	+	.	gene_id "MSTRG.45092"; transcript_id "MSTRG.45092.81"; exon_number "12";
chr12	StringTie	exon	112152735	112153670	1000	+	.	gene_id "MSTRG.45092"; transcript_id "MSTRG.45092.81"; exon_number "13";
chr12	StringTie	transcript	112125563	112153605	1000	+	.	gene_id "MSTRG.45092"; transcript_id "MSTRG.45092.82";
chr12	StringTie	exon	112125563	112125618	1000	+	.	gene_id "MSTRG.45092"; transcript_id "MSTRG.45092.82"; exon_number "1";
chr12	StringTie	exon	112126085	112126149	1000	+	.	gene_id "MSTRG.45092"; transcript_id "MSTRG.45092.82"; exon_number "2";
chr12	StringTie	exon	112130511	112130569	1000	+	.	gene_id "MSTRG.45092"; transcript_id "MSTRG.45092.82"; exon_number "3";
chr12	StringTie	exon	112134738	112134873	1000	+	.	gene_id "MSTRG.45092"; transcript_id "MSTRG.45092.82"; exon_number "4";
chr12	StringTie	exon	112135013	112135066	1000	+	.	gene_id "MSTRG.45092"; transcript_id "MSTRG.45092.82"; exon_number "5";
chr12	StringTie	exon	112140819	112141224	1000	+	.	gene_id "MSTRG.45092"; transcript_id "MSTRG.45092.82"; exon_number "6";
chr12	StringTie	exon	112142089	112142295	1000	+	.	gene_id "MSTRG.45092"; transcript_id "MSTRG.45092.82"; exon_number "7";
chr12	StringTie	exon	112145592	112145662	1000	+	.	gene_id "MSTRG.45092"; transcript_id "MSTRG.45092.82"; exon_number "8";
chr12	StringTie	exon	112148179	112148304	1000	+	.	gene_id "MSTRG.45092"; transcript_id "MSTRG.45092.82"; exon_number "9";
chr12	StringTie	exon	112149751	112149871	1000	+	.	gene_id "MSTRG.45092"; transcript_id "MSTRG.45092.82"; exon_number "10";
chr12	StringTie	exon	112151801	112152499	1000	+	.	gene_id "MSTRG.45092"; transcript_id "MSTRG.45092.82"; exon_number "11";
chr12	StringTie	exon	112152735	112153605	1000	+	.	gene_id "MSTRG.45092"; transcript_id "MSTRG.45092.82"; exon_number "12";
chr12	StringTie	transcript	112125563	112153609	1000	+	.	gene_id "MSTRG.45092"; transcript_id "MSTRG.45092.83";
chr12	StringTie	exon	112125563	112125618	1000	+	.	gene_id "MSTRG.45092"; transcript_id "MSTRG.45092.83"; exon_number "1";
chr12	StringTie	exon	112126085	112126149	1000	+	.	gene_id "MSTRG.45092"; transcript_id "MSTRG.45092.83"; exon_number "2";
chr12	StringTie	exon	112130511	112130569	1000	+	.	gene_id "MSTRG.45092"; transcript_id "MSTRG.45092.83"; exon_number "3";
chr12	StringTie	exon	112134738	112134873	1000	+	.	gene_id "MSTRG.45092"; transcript_id "MSTRG.45092.83"; exon_number "4";
chr12	StringTie	exon	112135013	112135066	1000	+	.	gene_id "MSTRG.45092"; transcript_id "MSTRG.45092.83"; exon_number "5";
chr12	StringTie	exon	112140819	112141224	1000	+	.	gene_id "MSTRG.45092"; transcript_id "MSTRG.45092.83"; exon_number "6";
chr12	StringTie	exon	112142089	112142295	1000	+	.	gene_id "MSTRG.45092"; transcript_id "MSTRG.45092.83"; exon_number "7";
chr12	StringTie	exon	112145586	112145662	1000	+	.	gene_id "MSTRG.45092"; transcript_id "MSTRG.45092.83"; exon_number "8";
chr12	StringTie	exon	112148074	112148304	1000	+	.	gene_id "MSTRG.45092"; transcript_id "MSTRG.45092.83"; exon_number "9";
chr12	StringTie	exon	112149751	112149871	1000	+	.	gene_id "MSTRG.45092"; transcript_id "MSTRG.45092.83"; exon_number "10";
chr12	StringTie	exon	112151804	112152140	1000	+	.	gene_id "MSTRG.45092"; transcript_id "MSTRG.45092.83"; exon_number "11";
chr12	StringTie	exon	112152427	112152499	1000	+	.	gene_id "MSTRG.45092"; transcript_id "MSTRG.45092.83"; exon_number "12";
chr12	StringTie	exon	112152735	112153609	1000	+	.	gene_id "MSTRG.45092"; transcript_id "MSTRG.45092.83"; exon_number "13";
chr12	StringTie	transcript	112125563	112153605	1000	+	.	gene_id "MSTRG.45092"; transcript_id "MSTRG.45092.84";
chr12	StringTie	exon	112125563	112125618	1000	+	.	gene_id "MSTRG.45092"; transcript_id "MSTRG.45092.84"; exon_number "1";
chr12	StringTie	exon	112126085	112126149	1000	+	.	gene_id "MSTRG.45092"; transcript_id "MSTRG.45092.84"; exon_number "2";
chr12	StringTie	exon	112130511	112130569	1000	+	.	gene_id "MSTRG.45092"; transcript_id "MSTRG.45092.84"; exon_number "3";
chr12	StringTie	exon	112134738	112134873	1000	+	.	gene_id "MSTRG.45092"; transcript_id "MSTRG.45092.84"; exon_number "4";
chr12	StringTie	exon	112135013	112135066	1000	+	.	gene_id "MSTRG.45092"; transcript_id "MSTRG.45092.84"; exon_number "5";
chr12	StringTie	exon	112140819	112141224	1000	+	.	gene_id "MSTRG.45092"; transcript_id "MSTRG.45092.84"; exon_number "6";
chr12	StringTie	exon	112142089	112142295	1000	+	.	gene_id "MSTRG.45092"; transcript_id "MSTRG.45092.84"; exon_number "7";
chr12	StringTie	exon	112145586	112145662	1000	+	.	gene_id "MSTRG.45092"; transcript_id "MSTRG.45092.84"; exon_number "8";
chr12	StringTie	exon	112148074	112148304	1000	+	.	gene_id "MSTRG.45092"; transcript_id "MSTRG.45092.84"; exon_number "9";
chr12	StringTie	exon	112149751	112149871	1000	+	.	gene_id "MSTRG.45092"; transcript_id "MSTRG.45092.84"; exon_number "10";
chr12	StringTie	exon	112151801	112152140	1000	+	.	gene_id "MSTRG.45092"; transcript_id "MSTRG.45092.84"; exon_number "11";
chr12	StringTie	exon	112152427	112152499	1000	+	.	gene_id "MSTRG.45092"; transcript_id "MSTRG.45092.84"; exon_number "12";
chr12	StringTie	exon	112152741	112153605	1000	+	.	gene_id "MSTRG.45092"; transcript_id "MSTRG.45092.84"; exon_number "13";
chr12	StringTie	transcript	112125563	112153609	1000	+	.	gene_id "MSTRG.45092"; transcript_id "MSTRG.45092.85";
chr12	StringTie	exon	112125563	112125618	1000	+	.	gene_id "MSTRG.45092"; transcript_id "MSTRG.45092.85"; exon_number "1";
chr12	StringTie	exon	112126085	112126149	1000	+	.	gene_id "MSTRG.45092"; transcript_id "MSTRG.45092.85"; exon_number "2";
chr12	StringTie	exon	112130511	112130569	1000	+	.	gene_id "MSTRG.45092"; transcript_id "MSTRG.45092.85"; exon_number "3";
chr12	StringTie	exon	112134738	112134873	1000	+	.	gene_id "MSTRG.45092"; transcript_id "MSTRG.45092.85"; exon_number "4";
chr12	StringTie	exon	112135013	112135066	1000	+	.	gene_id "MSTRG.45092"; transcript_id "MSTRG.45092.85"; exon_number "5";
chr12	StringTie	exon	112140819	112141224	1000	+	.	gene_id "MSTRG.45092"; transcript_id "MSTRG.45092.85"; exon_number "6";
chr12	StringTie	exon	112142089	112142295	1000	+	.	gene_id "MSTRG.45092"; transcript_id "MSTRG.45092.85"; exon_number "7";
chr12	StringTie	exon	112145592	112145662	1000	+	.	gene_id "MSTRG.45092"; transcript_id "MSTRG.45092.85"; exon_number "8";
chr12	StringTie	exon	112148074	112148304	1000	+	.	gene_id "MSTRG.45092"; transcript_id "MSTRG.45092.85"; exon_number "9";
chr12	StringTie	exon	112149751	112149871	1000	+	.	gene_id "MSTRG.45092"; transcript_id "MSTRG.45092.85"; exon_number "10";
chr12	StringTie	exon	112151801	112152140	1000	+	.	gene_id "MSTRG.45092"; transcript_id "MSTRG.45092.85"; exon_number "11";
chr12	StringTie	exon	112152427	112152504	1000	+	.	gene_id "MSTRG.45092"; transcript_id "MSTRG.45092.85"; exon_number "12";
chr12	StringTie	exon	112152741	112153609	1000	+	.	gene_id "MSTRG.45092"; transcript_id "MSTRG.45092.85"; exon_number "13";
chr12	StringTie	transcript	112125743	112153604	1000	+	.	gene_id "MSTRG.45092"; transcript_id "MSTRG.45092.87";
chr12	StringTie	exon	112125743	112125852	1000	+	.	gene_id "MSTRG.45092"; transcript_id "MSTRG.45092.87"; exon_number "1";
chr12	StringTie	exon	112130511	112130569	1000	+	.	gene_id "MSTRG.45092"; transcript_id "MSTRG.45092.87"; exon_number "2";
chr12	StringTie	exon	112134738	112134873	1000	+	.	gene_id "MSTRG.45092"; transcript_id "MSTRG.45092.87"; exon_number "3";
chr12	StringTie	exon	112135013	112135066	1000	+	.	gene_id "MSTRG.45092"; transcript_id "MSTRG.45092.87"; exon_number "4";
chr12	StringTie	exon	112140819	112141224	1000	+	.	gene_id "MSTRG.45092"; transcript_id "MSTRG.45092.87"; exon_number "5";
chr12	StringTie	exon	112142089	112142295	1000	+	.	gene_id "MSTRG.45092"; transcript_id "MSTRG.45092.87"; exon_number "6";
chr12	StringTie	exon	112145586	112145662	1000	+	.	gene_id "MSTRG.45092"; transcript_id "MSTRG.45092.87"; exon_number "7";
chr12	StringTie	exon	112148121	112148304	1000	+	.	gene_id "MSTRG.45092"; transcript_id "MSTRG.45092.87"; exon_number "8";
chr12	StringTie	exon	112149751	112149871	1000	+	.	gene_id "MSTRG.45092"; transcript_id "MSTRG.45092.87"; exon_number "9";
chr12	StringTie	exon	112151801	112152140	1000	+	.	gene_id "MSTRG.45092"; transcript_id "MSTRG.45092.87"; exon_number "10";
chr12	StringTie	exon	112152427	112152499	1000	+	.	gene_id "MSTRG.45092"; transcript_id "MSTRG.45092.87"; exon_number "11";
chr12	StringTie	exon	112152735	112153604	1000	+	.	gene_id "MSTRG.45092"; transcript_id "MSTRG.45092.87"; exon_number "12";
chr12	StringTie	transcript	112125881	112153609	1000	+	.	gene_id "MSTRG.45092"; transcript_id "MSTRG.45092.88";
chr12	StringTie	exon	112125881	112126149	1000	+	.	gene_id "MSTRG.45092"; transcript_id "MSTRG.45092.88"; exon_number "1";
chr12	StringTie	exon	112130511	112130569	1000	+	.	gene_id "MSTRG.45092"; transcript_id "MSTRG.45092.88"; exon_number "2";
chr12	StringTie	exon	112134738	112134873	1000	+	.	gene_id "MSTRG.45092"; transcript_id "MSTRG.45092.88"; exon_number "3";
chr12	StringTie	exon	112135013	112135066	1000	+	.	gene_id "MSTRG.45092"; transcript_id "MSTRG.45092.88"; exon_number "4";
chr12	StringTie	exon	112140819	112141413	1000	+	.	gene_id "MSTRG.45092"; transcript_id "MSTRG.45092.88"; exon_number "5";
chr12	StringTie	exon	112142089	112142295	1000	+	.	gene_id "MSTRG.45092"; transcript_id "MSTRG.45092.88"; exon_number "6";
chr12	StringTie	exon	112145586	112145662	1000	+	.	gene_id "MSTRG.45092"; transcript_id "MSTRG.45092.88"; exon_number "7";
chr12	StringTie	exon	112148074	112148304	1000	+	.	gene_id "MSTRG.45092"; transcript_id "MSTRG.45092.88"; exon_number "8";
chr12	StringTie	exon	112149751	112149871	1000	+	.	gene_id "MSTRG.45092"; transcript_id "MSTRG.45092.88"; exon_number "9";
chr12	StringTie	exon	112151801	112152140	1000	+	.	gene_id "MSTRG.45092"; transcript_id "MSTRG.45092.88"; exon_number "10";
chr12	StringTie	exon	112152427	112152499	1000	+	.	gene_id "MSTRG.45092"; transcript_id "MSTRG.45092.88"; exon_number "11";
chr12	StringTie	exon	112152735	112153609	1000	+	.	gene_id "MSTRG.45092"; transcript_id "MSTRG.45092.88"; exon_number "12";
chr12	StringTie	transcript	112126218	112153605	1000	+	.	gene_id "MSTRG.45092"; transcript_id "MSTRG.45092.89";
chr12	StringTie	exon	112126218	112126650	1000	+	.	gene_id "MSTRG.45092"; transcript_id "MSTRG.45092.89"; exon_number "1";
chr12	StringTie	exon	112130511	112130569	1000	+	.	gene_id "MSTRG.45092"; transcript_id "MSTRG.45092.89"; exon_number "2";
chr12	StringTie	exon	112134738	112134873	1000	+	.	gene_id "MSTRG.45092"; transcript_id "MSTRG.45092.89"; exon_number "3";
chr12	StringTie	exon	112135013	112135066	1000	+	.	gene_id "MSTRG.45092"; transcript_id "MSTRG.45092.89"; exon_number "4";
chr12	StringTie	exon	112140819	112141202	1000	+	.	gene_id "MSTRG.45092"; transcript_id "MSTRG.45092.89"; exon_number "5";
chr12	StringTie	exon	112142089	112142295	1000	+	.	gene_id "MSTRG.45092"; transcript_id "MSTRG.45092.89"; exon_number "6";
chr12	StringTie	exon	112145586	112145662	1000	+	.	gene_id "MSTRG.45092"; transcript_id "MSTRG.45092.89"; exon_number "7";
chr12	StringTie	exon	112148074	112148304	1000	+	.	gene_id "MSTRG.45092"; transcript_id "MSTRG.45092.89"; exon_number "8";
chr12	StringTie	exon	112149751	112149871	1000	+	.	gene_id "MSTRG.45092"; transcript_id "MSTRG.45092.89"; exon_number "9";
chr12	StringTie	exon	112151801	112152140	1000	+	.	gene_id "MSTRG.45092"; transcript_id "MSTRG.45092.89"; exon_number "10";
chr12	StringTie	exon	112152427	112152499	1000	+	.	gene_id "MSTRG.45092"; transcript_id "MSTRG.45092.89"; exon_number "11";
chr12	StringTie	exon	112152708	112153605	1000	+	.	gene_id "MSTRG.45092"; transcript_id "MSTRG.45092.89"; exon_number "12";
chr12	StringTie	transcript	112125459	112153644	1000	+	.	gene_id "MSTRG.45092"; transcript_id "MSTRG.45092.9";
chr12	StringTie	exon	112125459	112125623	1000	+	.	gene_id "MSTRG.45092"; transcript_id "MSTRG.45092.9"; exon_number "1";
chr12	StringTie	exon	112130517	112130569	1000	+	.	gene_id "MSTRG.45092"; transcript_id "MSTRG.45092.9"; exon_number "2";
chr12	StringTie	exon	112134738	112134873	1000	+	.	gene_id "MSTRG.45092"; transcript_id "MSTRG.45092.9"; exon_number "3";
chr12	StringTie	exon	112135013	112135066	1000	+	.	gene_id "MSTRG.45092"; transcript_id "MSTRG.45092.9"; exon_number "4";
chr12	StringTie	exon	112140819	112141224	1000	+	.	gene_id "MSTRG.45092"; transcript_id "MSTRG.45092.9"; exon_number "5";
chr12	StringTie	exon	112142089	112142295	1000	+	.	gene_id "MSTRG.45092"; transcript_id "MSTRG.45092.9"; exon_number "6";
chr12	StringTie	exon	112145586	112145662	1000	+	.	gene_id "MSTRG.45092"; transcript_id "MSTRG.45092.9"; exon_number "7";
chr12	StringTie	exon	112148074	112148304	1000	+	.	gene_id "MSTRG.45092"; transcript_id "MSTRG.45092.9"; exon_number "8";
chr12	StringTie	exon	112149751	112149871	1000	+	.	gene_id "MSTRG.45092"; transcript_id "MSTRG.45092.9"; exon_number "9";
chr12	StringTie	exon	112151801	112152140	1000	+	.	gene_id "MSTRG.45092"; transcript_id "MSTRG.45092.9"; exon_number "10";
chr12	StringTie	exon	112152427	112152499	1000	+	.	gene_id "MSTRG.45092"; transcript_id "MSTRG.45092.9"; exon_number "11";
chr12	StringTie	exon	112152735	112153644	1000	+	.	gene_id "MSTRG.45092"; transcript_id "MSTRG.45092.9"; exon_number "12";
chr12	StringTie	transcript	112129106	112153605	1000	+	.	gene_id "MSTRG.45092"; transcript_id "MSTRG.45092.90";
chr12	StringTie	exon	112129106	112129127	1000	+	.	gene_id "MSTRG.45092"; transcript_id "MSTRG.45092.90"; exon_number "1";
chr12	StringTie	exon	112130511	112130569	1000	+	.	gene_id "MSTRG.45092"; transcript_id "MSTRG.45092.90"; exon_number "2";
chr12	StringTie	exon	112134738	112134873	1000	+	.	gene_id "MSTRG.45092"; transcript_id "MSTRG.45092.90"; exon_number "3";
chr12	StringTie	exon	112135013	112135066	1000	+	.	gene_id "MSTRG.45092"; transcript_id "MSTRG.45092.90"; exon_number "4";
chr12	StringTie	exon	112140819	112141224	1000	+	.	gene_id "MSTRG.45092"; transcript_id "MSTRG.45092.90"; exon_number "5";
chr12	StringTie	exon	112142089	112142295	1000	+	.	gene_id "MSTRG.45092"; transcript_id "MSTRG.45092.90"; exon_number "6";
chr12	StringTie	exon	112145586	112145662	1000	+	.	gene_id "MSTRG.45092"; transcript_id "MSTRG.45092.90"; exon_number "7";
chr12	StringTie	exon	112148074	112148304	1000	+	.	gene_id "MSTRG.45092"; transcript_id "MSTRG.45092.90"; exon_number "8";
chr12	StringTie	exon	112149751	112149871	1000	+	.	gene_id "MSTRG.45092"; transcript_id "MSTRG.45092.90"; exon_number "9";
chr12	StringTie	exon	112151801	112152140	1000	+	.	gene_id "MSTRG.45092"; transcript_id "MSTRG.45092.90"; exon_number "10";
chr12	StringTie	exon	112152427	112152499	1000	+	.	gene_id "MSTRG.45092"; transcript_id "MSTRG.45092.90"; exon_number "11";
chr12	StringTie	exon	112152735	112153605	1000	+	.	gene_id "MSTRG.45092"; transcript_id "MSTRG.45092.90"; exon_number "12";
chr12	StringTie	transcript	112129117	112153702	1000	+	.	gene_id "MSTRG.45092"; transcript_id "MSTRG.45092.91";
chr12	StringTie	exon	112129117	112129344	1000	+	.	gene_id "MSTRG.45092"; transcript_id "MSTRG.45092.91"; exon_number "1";
chr12	StringTie	exon	112130511	112130569	1000	+	.	gene_id "MSTRG.45092"; transcript_id "MSTRG.45092.91"; exon_number "2";
chr12	StringTie	exon	112134738	112134873	1000	+	.	gene_id "MSTRG.45092"; transcript_id "MSTRG.45092.91"; exon_number "3";
chr12	StringTie	exon	112135013	112135066	1000	+	.	gene_id "MSTRG.45092"; transcript_id "MSTRG.45092.91"; exon_number "4";
chr12	StringTie	exon	112140819	112141224	1000	+	.	gene_id "MSTRG.45092"; transcript_id "MSTRG.45092.91"; exon_number "5";
chr12	StringTie	exon	112142089	112142295	1000	+	.	gene_id "MSTRG.45092"; transcript_id "MSTRG.45092.91"; exon_number "6";
chr12	StringTie	exon	112145586	112145662	1000	+	.	gene_id "MSTRG.45092"; transcript_id "MSTRG.45092.91"; exon_number "7";
chr12	StringTie	exon	112148074	112148304	1000	+	.	gene_id "MSTRG.45092"; transcript_id "MSTRG.45092.91"; exon_number "8";
chr12	StringTie	exon	112149751	112149871	1000	+	.	gene_id "MSTRG.45092"; transcript_id "MSTRG.45092.91"; exon_number "9";
chr12	StringTie	exon	112151801	112152140	1000	+	.	gene_id "MSTRG.45092"; transcript_id "MSTRG.45092.91"; exon_number "10";
chr12	StringTie	exon	112152427	112152499	1000	+	.	gene_id "MSTRG.45092"; transcript_id "MSTRG.45092.91"; exon_number "11";
chr12	StringTie	exon	112152735	112153702	1000	+	.	gene_id "MSTRG.45092"; transcript_id "MSTRG.45092.91"; exon_number "12";
chr12	StringTie	transcript	112129312	112153624	1000	+	.	gene_id "MSTRG.45092"; transcript_id "MSTRG.45092.92";
chr12	StringTie	exon	112129312	112129344	1000	+	.	gene_id "MSTRG.45092"; transcript_id "MSTRG.45092.92"; exon_number "1";
chr12	StringTie	exon	112130511	112130569	1000	+	.	gene_id "MSTRG.45092"; transcript_id "MSTRG.45092.92"; exon_number "2";
chr12	StringTie	exon	112134738	112134873	1000	+	.	gene_id "MSTRG.45092"; transcript_id "MSTRG.45092.92"; exon_number "3";
chr12	StringTie	exon	112135013	112135066	1000	+	.	gene_id "MSTRG.45092"; transcript_id "MSTRG.45092.92"; exon_number "4";
chr12	StringTie	exon	112140819	112141224	1000	+	.	gene_id "MSTRG.45092"; transcript_id "MSTRG.45092.92"; exon_number "5";
chr12	StringTie	exon	112142089	112142295	1000	+	.	gene_id "MSTRG.45092"; transcript_id "MSTRG.45092.92"; exon_number "6";
chr12	StringTie	exon	112145586	112145662	1000	+	.	gene_id "MSTRG.45092"; transcript_id "MSTRG.45092.92"; exon_number "7";
chr12	StringTie	exon	112148121	112148304	1000	+	.	gene_id "MSTRG.45092"; transcript_id "MSTRG.45092.92"; exon_number "8";
chr12	StringTie	exon	112149757	112149871	1000	+	.	gene_id "MSTRG.45092"; transcript_id "MSTRG.45092.92"; exon_number "9";
chr12	StringTie	exon	112151801	112152140	1000	+	.	gene_id "MSTRG.45092"; transcript_id "MSTRG.45092.92"; exon_number "10";
chr12	StringTie	exon	112152427	112152499	1000	+	.	gene_id "MSTRG.45092"; transcript_id "MSTRG.45092.92"; exon_number "11";
chr12	StringTie	exon	112152735	112153624	1000	+	.	gene_id "MSTRG.45092"; transcript_id "MSTRG.45092.92"; exon_number "12";
chr12	StringTie	transcript	112129315	112153604	1000	+	.	gene_id "MSTRG.45092"; transcript_id "MSTRG.45092.93";
chr12	StringTie	exon	112129315	112129344	1000	+	.	gene_id "MSTRG.45092"; transcript_id "MSTRG.45092.93"; exon_number "1";
chr12	StringTie	exon	112130511	112130569	1000	+	.	gene_id "MSTRG.45092"; transcript_id "MSTRG.45092.93"; exon_number "2";
chr12	StringTie	exon	112134738	112134873	1000	+	.	gene_id "MSTRG.45092"; transcript_id "MSTRG.45092.93"; exon_number "3";
chr12	StringTie	exon	112135013	112135066	1000	+	.	gene_id "MSTRG.45092"; transcript_id "MSTRG.45092.93"; exon_number "4";
chr12	StringTie	exon	112140819	112141224	1000	+	.	gene_id "MSTRG.45092"; transcript_id "MSTRG.45092.93"; exon_number "5";
chr12	StringTie	exon	112142089	112142295	1000	+	.	gene_id "MSTRG.45092"; transcript_id "MSTRG.45092.93"; exon_number "6";
chr12	StringTie	exon	112145586	112145662	1000	+	.	gene_id "MSTRG.45092"; transcript_id "MSTRG.45092.93"; exon_number "7";
chr12	StringTie	exon	112148074	112148304	1000	+	.	gene_id "MSTRG.45092"; transcript_id "MSTRG.45092.93"; exon_number "8";
chr12	StringTie	exon	112149751	112149871	1000	+	.	gene_id "MSTRG.45092"; transcript_id "MSTRG.45092.93"; exon_number "9";
chr12	StringTie	exon	112151801	112152140	1000	+	.	gene_id "MSTRG.45092"; transcript_id "MSTRG.45092.93"; exon_number "10";
chr12	StringTie	exon	112152427	112152498	1000	+	.	gene_id "MSTRG.45092"; transcript_id "MSTRG.45092.93"; exon_number "11";
chr12	StringTie	exon	112152726	112153604	1000	+	.	gene_id "MSTRG.45092"; transcript_id "MSTRG.45092.93"; exon_number "12";
chr12	StringTie	transcript	112129845	112153616	1000	+	.	gene_id "MSTRG.45092"; transcript_id "MSTRG.45092.94";
chr12	StringTie	exon	112129845	112130569	1000	+	.	gene_id "MSTRG.45092"; transcript_id "MSTRG.45092.94"; exon_number "1";
chr12	StringTie	exon	112134738	112134873	1000	+	.	gene_id "MSTRG.45092"; transcript_id "MSTRG.45092.94"; exon_number "2";
chr12	StringTie	exon	112135013	112135066	1000	+	.	gene_id "MSTRG.45092"; transcript_id "MSTRG.45092.94"; exon_number "3";
chr12	StringTie	exon	112140819	112143875	1000	+	.	gene_id "MSTRG.45092"; transcript_id "MSTRG.45092.94"; exon_number "4";
chr12	StringTie	exon	112145586	112145662	1000	+	.	gene_id "MSTRG.45092"; transcript_id "MSTRG.45092.94"; exon_number "5";
chr12	StringTie	exon	112148074	112152499	1000	+	.	gene_id "MSTRG.45092"; transcript_id "MSTRG.45092.94"; exon_number "6";
chr12	StringTie	exon	112152735	112153616	1000	+	.	gene_id "MSTRG.45092"; transcript_id "MSTRG.45092.94"; exon_number "7";
chr12	StringTie	transcript	112130304	112153604	1000	+	.	gene_id "MSTRG.45092"; transcript_id "MSTRG.45092.95";
chr12	StringTie	exon	112130304	112130404	1000	+	.	gene_id "MSTRG.45092"; transcript_id "MSTRG.45092.95"; exon_number "1";
chr12	StringTie	exon	112130511	112130569	1000	+	.	gene_id "MSTRG.45092"; transcript_id "MSTRG.45092.95"; exon_number "2";
chr12	StringTie	exon	112134738	112134873	1000	+	.	gene_id "MSTRG.45092"; transcript_id "MSTRG.45092.95"; exon_number "3";
chr12	StringTie	exon	112135013	112135066	1000	+	.	gene_id "MSTRG.45092"; transcript_id "MSTRG.45092.95"; exon_number "4";
chr12	StringTie	exon	112140819	112141202	1000	+	.	gene_id "MSTRG.45092"; transcript_id "MSTRG.45092.95"; exon_number "5";
chr12	StringTie	exon	112142089	112142295	1000	+	.	gene_id "MSTRG.45092"; transcript_id "MSTRG.45092.95"; exon_number "6";
chr12	StringTie	exon	112145586	112145662	1000	+	.	gene_id "MSTRG.45092"; transcript_id "MSTRG.45092.95"; exon_number "7";
chr12	StringTie	exon	112148074	112148304	1000	+	.	gene_id "MSTRG.45092"; transcript_id "MSTRG.45092.95"; exon_number "8";
chr12	StringTie	exon	112149751	112149871	1000	+	.	gene_id "MSTRG.45092"; transcript_id "MSTRG.45092.95"; exon_number "9";
chr12	StringTie	exon	112151801	112152140	1000	+	.	gene_id "MSTRG.45092"; transcript_id "MSTRG.45092.95"; exon_number "10";
chr12	StringTie	exon	112152427	112152499	1000	+	.	gene_id "MSTRG.45092"; transcript_id "MSTRG.45092.95"; exon_number "11";
chr12	StringTie	exon	112152735	112153604	1000	+	.	gene_id "MSTRG.45092"; transcript_id "MSTRG.45092.95"; exon_number "12";
chr12	StringTie	transcript	112130334	112153606	1000	+	.	gene_id "MSTRG.45092"; transcript_id "MSTRG.45092.96";
chr12	StringTie	exon	112130334	112130404	1000	+	.	gene_id "MSTRG.45092"; transcript_id "MSTRG.45092.96"; exon_number "1";
chr12	StringTie	exon	112130511	112130569	1000	+	.	gene_id "MSTRG.45092"; transcript_id "MSTRG.45092.96"; exon_number "2";
chr12	StringTie	exon	112134738	112134873	1000	+	.	gene_id "MSTRG.45092"; transcript_id "MSTRG.45092.96"; exon_number "3";
chr12	StringTie	exon	112135013	112135066	1000	+	.	gene_id "MSTRG.45092"; transcript_id "MSTRG.45092.96"; exon_number "4";
chr12	StringTie	exon	112140819	112141224	1000	+	.	gene_id "MSTRG.45092"; transcript_id "MSTRG.45092.96"; exon_number "5";
chr12	StringTie	exon	112142089	112142295	1000	+	.	gene_id "MSTRG.45092"; transcript_id "MSTRG.45092.96"; exon_number "6";
chr12	StringTie	exon	112145586	112145662	1000	+	.	gene_id "MSTRG.45092"; transcript_id "MSTRG.45092.96"; exon_number "7";
chr12	StringTie	exon	112148074	112148304	1000	+	.	gene_id "MSTRG.45092"; transcript_id "MSTRG.45092.96"; exon_number "8";
chr12	StringTie	exon	112149751	112149871	1000	+	.	gene_id "MSTRG.45092"; transcript_id "MSTRG.45092.96"; exon_number "9";
chr12	StringTie	exon	112151801	112152140	1000	+	.	gene_id "MSTRG.45092"; transcript_id "MSTRG.45092.96"; exon_number "10";
chr12	StringTie	exon	112152427	112152499	1000	+	.	gene_id "MSTRG.45092"; transcript_id "MSTRG.45092.96"; exon_number "11";
chr12	StringTie	exon	112152735	112153606	1000	+	.	gene_id "MSTRG.45092"; transcript_id "MSTRG.45092.96"; exon_number "12";
chr12	StringTie	transcript	112130508	112153604	1000	+	.	gene_id "MSTRG.45092"; transcript_id "MSTRG.45092.97";
chr12	StringTie	exon	112130508	112130569	1000	+	.	gene_id "MSTRG.45092"; transcript_id "MSTRG.45092.97"; exon_number "1";
chr12	StringTie	exon	112134738	112134873	1000	+	.	gene_id "MSTRG.45092"; transcript_id "MSTRG.45092.97"; exon_number "2";
chr12	StringTie	exon	112135013	112135066	1000	+	.	gene_id "MSTRG.45092"; transcript_id "MSTRG.45092.97"; exon_number "3";
chr12	StringTie	exon	112140819	112141222	1000	+	.	gene_id "MSTRG.45092"; transcript_id "MSTRG.45092.97"; exon_number "4";
chr12	StringTie	exon	112142089	112142295	1000	+	.	gene_id "MSTRG.45092"; transcript_id "MSTRG.45092.97"; exon_number "5";
chr12	StringTie	exon	112145586	112145662	1000	+	.	gene_id "MSTRG.45092"; transcript_id "MSTRG.45092.97"; exon_number "6";
chr12	StringTie	exon	112148074	112148304	1000	+	.	gene_id "MSTRG.45092"; transcript_id "MSTRG.45092.97"; exon_number "7";
chr12	StringTie	exon	112149751	112149871	1000	+	.	gene_id "MSTRG.45092"; transcript_id "MSTRG.45092.97"; exon_number "8";
chr12	StringTie	exon	112151804	112152140	1000	+	.	gene_id "MSTRG.45092"; transcript_id "MSTRG.45092.97"; exon_number "9";
chr12	StringTie	exon	112152427	112152499	1000	+	.	gene_id "MSTRG.45092"; transcript_id "MSTRG.45092.97"; exon_number "10";
chr12	StringTie	exon	112152735	112153604	1000	+	.	gene_id "MSTRG.45092"; transcript_id "MSTRG.45092.97"; exon_number "11";
chr12	StringTie	transcript	112130509	112153605	1000	+	.	gene_id "MSTRG.45092"; transcript_id "MSTRG.45092.98";
chr12	StringTie	exon	112130509	112130569	1000	+	.	gene_id "MSTRG.45092"; transcript_id "MSTRG.45092.98"; exon_number "1";
chr12	StringTie	exon	112134738	112134873	1000	+	.	gene_id "MSTRG.45092"; transcript_id "MSTRG.45092.98"; exon_number "2";
chr12	StringTie	exon	112135013	112135066	1000	+	.	gene_id "MSTRG.45092"; transcript_id "MSTRG.45092.98"; exon_number "3";
chr12	StringTie	exon	112140819	112141224	1000	+	.	gene_id "MSTRG.45092"; transcript_id "MSTRG.45092.98"; exon_number "4";
chr12	StringTie	exon	112142089	112142295	1000	+	.	gene_id "MSTRG.45092"; transcript_id "MSTRG.45092.98"; exon_number "5";
chr12	StringTie	exon	112145586	112145662	1000	+	.	gene_id "MSTRG.45092"; transcript_id "MSTRG.45092.98"; exon_number "6";
chr12	StringTie	exon	112148121	112148304	1000	+	.	gene_id "MSTRG.45092"; transcript_id "MSTRG.45092.98"; exon_number "7";
chr12	StringTie	exon	112149751	112149871	1000	+	.	gene_id "MSTRG.45092"; transcript_id "MSTRG.45092.98"; exon_number "8";
chr12	StringTie	exon	112151801	112152504	1000	+	.	gene_id "MSTRG.45092"; transcript_id "MSTRG.45092.98"; exon_number "9";
chr12	StringTie	exon	112152741	112153605	1000	+	.	gene_id "MSTRG.45092"; transcript_id "MSTRG.45092.98"; exon_number "10";
chr12	StringTie	transcript	112131501	112153643	1000	+	.	gene_id "MSTRG.45092"; transcript_id "MSTRG.45092.99";
chr12	StringTie	exon	112131501	112131720	1000	+	.	gene_id "MSTRG.45092"; transcript_id "MSTRG.45092.99"; exon_number "1";
chr12	StringTie	exon	112134738	112134873	1000	+	.	gene_id "MSTRG.45092"; transcript_id "MSTRG.45092.99"; exon_number "2";
chr12	StringTie	exon	112135013	112135066	1000	+	.	gene_id "MSTRG.45092"; transcript_id "MSTRG.45092.99"; exon_number "3";
chr12	StringTie	exon	112140819	112141202	1000	+	.	gene_id "MSTRG.45092"; transcript_id "MSTRG.45092.99"; exon_number "4";
chr12	StringTie	exon	112142089	112142295	1000	+	.	gene_id "MSTRG.45092"; transcript_id "MSTRG.45092.99"; exon_number "5";
chr12	StringTie	exon	112145586	112145662	1000	+	.	gene_id "MSTRG.45092"; transcript_id "MSTRG.45092.99"; exon_number "6";
chr12	StringTie	exon	112148074	112148304	1000	+	.	gene_id "MSTRG.45092"; transcript_id "MSTRG.45092.99"; exon_number "7";
chr12	StringTie	exon	112149751	112149871	1000	+	.	gene_id "MSTRG.45092"; transcript_id "MSTRG.45092.99"; exon_number "8";
chr12	StringTie	exon	112151801	112152140	1000	+	.	gene_id "MSTRG.45092"; transcript_id "MSTRG.45092.99"; exon_number "9";
chr12	StringTie	exon	112152427	112152499	1000	+	.	gene_id "MSTRG.45092"; transcript_id "MSTRG.45092.99"; exon_number "10";
chr12	StringTie	exon	112152735	112153643	1000	+	.	gene_id "MSTRG.45092"; transcript_id "MSTRG.45092.99"; exon_number "11";
chr12	StringTie	transcript	112110768	112114774	1000	.	.	gene_id "MSTRG.45093"; transcript_id "MSTRG.45093.1";
chr12	StringTie	exon	112110768	112114774	1000	.	.	gene_id "MSTRG.45093"; transcript_id "MSTRG.45093.1"; exon_number "1";
chr12	StringTie	transcript	112115728	112116022	1000	.	.	gene_id "MSTRG.45094"; transcript_id "MSTRG.45094.1";
chr12	StringTie	exon	112115728	112116022	1000	.	.	gene_id "MSTRG.45094"; transcript_id "MSTRG.45094.1"; exon_number "1";
chr12	StringTie	transcript	112116518	112116863	1000	.	.	gene_id "MSTRG.45095"; transcript_id "MSTRG.45095.1";
chr12	StringTie	exon	112116518	112116863	1000	.	.	gene_id "MSTRG.45095"; transcript_id "MSTRG.45095.1"; exon_number "1";
chr12	StringTie	transcript	112117702	112119678	1000	-	.	gene_id "MSTRG.45096"; transcript_id "MSTRG.45096.1";
chr12	StringTie	exon	112117702	112119678	1000	-	.	gene_id "MSTRG.45096"; transcript_id "MSTRG.45096.1"; exon_number "1";
chr12	StringTie	transcript	112120142	112120392	1000	.	.	gene_id "MSTRG.45097"; transcript_id "MSTRG.45097.1";
chr12	StringTie	exon	112120142	112120392	1000	.	.	gene_id "MSTRG.45097"; transcript_id "MSTRG.45097.1"; exon_number "1";
chr12	StringTie	transcript	112249557	112273793	1000	-	.	gene_id "MSTRG.45098"; transcript_id "ENST00000311694"; gene_name "HECTD4"; ref_gene_id "ENSG00000173064";
chr12	StringTie	exon	112249557	112250377	1000	-	.	gene_id "MSTRG.45098"; transcript_id "ENST00000311694"; exon_number "1"; gene_name "HECTD4"; ref_gene_id "ENSG00000173064";
chr12	StringTie	exon	112250971	112251134	1000	-	.	gene_id "MSTRG.45098"; transcript_id "ENST00000311694"; exon_number "2"; gene_name "HECTD4"; ref_gene_id "ENSG00000173064";
chr12	StringTie	exon	112252424	112252528	1000	-	.	gene_id "MSTRG.45098"; transcript_id "ENST00000311694"; exon_number "3"; gene_name "HECTD4"; ref_gene_id "ENSG00000173064";
chr12	StringTie	exon	112254043	112254162	1000	-	.	gene_id "MSTRG.45098"; transcript_id "ENST00000311694"; exon_number "4"; gene_name "HECTD4"; ref_gene_id "ENSG00000173064";
chr12	StringTie	exon	112256320	112256518	1000	-	.	gene_id "MSTRG.45098"; transcript_id "ENST00000311694"; exon_number "5"; gene_name "HECTD4"; ref_gene_id "ENSG00000173064";
chr12	StringTie	exon	112258496	112258596	1000	-	.	gene_id "MSTRG.45098"; transcript_id "ENST00000311694"; exon_number "6"; gene_name "HECTD4"; ref_gene_id "ENSG00000173064";
chr12	StringTie	exon	112259112	112259265	1000	-	.	gene_id "MSTRG.45098"; transcript_id "ENST00000311694"; exon_number "7"; gene_name "HECTD4"; ref_gene_id "ENSG00000173064";
chr12	StringTie	exon	112261305	112261429	1000	-	.	gene_id "MSTRG.45098"; transcript_id "ENST00000311694"; exon_number "8"; gene_name "HECTD4"; ref_gene_id "ENSG00000173064";
chr12	StringTie	exon	112264084	112264212	1000	-	.	gene_id "MSTRG.45098"; transcript_id "ENST00000311694"; exon_number "9"; gene_name "HECTD4"; ref_gene_id "ENSG00000173064";
chr12	StringTie	exon	112265175	112265295	1000	-	.	gene_id "MSTRG.45098"; transcript_id "ENST00000311694"; exon_number "10"; gene_name "HECTD4"; ref_gene_id "ENSG00000173064";
chr12	StringTie	exon	112265878	112265983	1000	-	.	gene_id "MSTRG.45098"; transcript_id "ENST00000311694"; exon_number "11"; gene_name "HECTD4"; ref_gene_id "ENSG00000173064";
chr12	StringTie	exon	112266912	112266982	1000	-	.	gene_id "MSTRG.45098"; transcript_id "ENST00000311694"; exon_number "12"; gene_name "HECTD4"; ref_gene_id "ENSG00000173064";
chr12	StringTie	exon	112269704	112269849	1000	-	.	gene_id "MSTRG.45098"; transcript_id "ENST00000311694"; exon_number "13"; gene_name "HECTD4"; ref_gene_id "ENSG00000173064";
chr12	StringTie	exon	112270227	112270459	1000	-	.	gene_id "MSTRG.45098"; transcript_id "ENST00000311694"; exon_number "14"; gene_name "HECTD4"; ref_gene_id "ENSG00000173064";
chr12	StringTie	exon	112273655	112273793	1000	-	.	gene_id "MSTRG.45098"; transcript_id "ENST00000311694"; exon_number "15"; gene_name "HECTD4"; ref_gene_id "ENSG00000173064";
chr12	StringTie	transcript	112160190	112382439	1000	-	.	gene_id "MSTRG.45098"; transcript_id "ENST00000377560"; gene_name "HECTD4"; ref_gene_id "ENSG00000173064";
chr12	StringTie	exon	112160190	112162523	1000	-	.	gene_id "MSTRG.45098"; transcript_id "ENST00000377560"; exon_number "1"; gene_name "HECTD4"; ref_gene_id "ENSG00000173064";
chr12	StringTie	exon	112163042	112163264	1000	-	.	gene_id "MSTRG.45098"; transcript_id "ENST00000377560"; exon_number "2"; gene_name "HECTD4"; ref_gene_id "ENSG00000173064";
chr12	StringTie	exon	112163542	112163737	1000	-	.	gene_id "MSTRG.45098"; transcript_id "ENST00000377560"; exon_number "3"; gene_name "HECTD4"; ref_gene_id "ENSG00000173064";
chr12	StringTie	exon	112164109	112164275	1000	-	.	gene_id "MSTRG.45098"; transcript_id "ENST00000377560"; exon_number "4"; gene_name "HECTD4"; ref_gene_id "ENSG00000173064";
chr12	StringTie	exon	112167317	112167538	1000	-	.	gene_id "MSTRG.45098"; transcript_id "ENST00000377560"; exon_number "5"; gene_name "HECTD4"; ref_gene_id "ENSG00000173064";
chr12	StringTie	exon	112167814	112167917	1000	-	.	gene_id "MSTRG.45098"; transcript_id "ENST00000377560"; exon_number "6"; gene_name "HECTD4"; ref_gene_id "ENSG00000173064";
chr12	StringTie	exon	112169503	112169658	1000	-	.	gene_id "MSTRG.45098"; transcript_id "ENST00000377560"; exon_number "7"; gene_name "HECTD4"; ref_gene_id "ENSG00000173064";
chr12	StringTie	exon	112170333	112170452	1000	-	.	gene_id "MSTRG.45098"; transcript_id "ENST00000377560"; exon_number "8"; gene_name "HECTD4"; ref_gene_id "ENSG00000173064";
chr12	StringTie	exon	112171117	112171263	1000	-	.	gene_id "MSTRG.45098"; transcript_id "ENST00000377560"; exon_number "9"; gene_name "HECTD4"; ref_gene_id "ENSG00000173064";
chr12	StringTie	exon	112172671	112172861	1000	-	.	gene_id "MSTRG.45098"; transcript_id "ENST00000377560"; exon_number "10"; gene_name "HECTD4"; ref_gene_id "ENSG00000173064";
chr12	StringTie	exon	112175736	112175859	1000	-	.	gene_id "MSTRG.45098"; transcript_id "ENST00000377560"; exon_number "11"; gene_name "HECTD4"; ref_gene_id "ENSG00000173064";
chr12	StringTie	exon	112176596	112176702	1000	-	.	gene_id "MSTRG.45098"; transcript_id "ENST00000377560"; exon_number "12"; gene_name "HECTD4"; ref_gene_id "ENSG00000173064";
chr12	StringTie	exon	112178931	112179082	1000	-	.	gene_id "MSTRG.45098"; transcript_id "ENST00000377560"; exon_number "13"; gene_name "HECTD4"; ref_gene_id "ENSG00000173064";
chr12	StringTie	exon	112179174	112179397	1000	-	.	gene_id "MSTRG.45098"; transcript_id "ENST00000377560"; exon_number "14"; gene_name "HECTD4"; ref_gene_id "ENSG00000173064";
chr12	StringTie	exon	112183059	112183266	1000	-	.	gene_id "MSTRG.45098"; transcript_id "ENST00000377560"; exon_number "15"; gene_name "HECTD4"; ref_gene_id "ENSG00000173064";
chr12	StringTie	exon	112184187	112185493	1000	-	.	gene_id "MSTRG.45098"; transcript_id "ENST00000377560"; exon_number "16"; gene_name "HECTD4"; ref_gene_id "ENSG00000173064";
chr12	StringTie	exon	112190786	112190965	1000	-	.	gene_id "MSTRG.45098"; transcript_id "ENST00000377560"; exon_number "17"; gene_name "HECTD4"; ref_gene_id "ENSG00000173064";
chr12	StringTie	exon	112192560	112192765	1000	-	.	gene_id "MSTRG.45098"; transcript_id "ENST00000377560"; exon_number "18"; gene_name "HECTD4"; ref_gene_id "ENSG00000173064";
chr12	StringTie	exon	112193061	112193191	1000	-	.	gene_id "MSTRG.45098"; transcript_id "ENST00000377560"; exon_number "19"; gene_name "HECTD4"; ref_gene_id "ENSG00000173064";
chr12	StringTie	exon	112193469	112193674	1000	-	.	gene_id "MSTRG.45098"; transcript_id "ENST00000377560"; exon_number "20"; gene_name "HECTD4"; ref_gene_id "ENSG00000173064";
chr12	StringTie	exon	112194885	112195066	1000	-	.	gene_id "MSTRG.45098"; transcript_id "ENST00000377560"; exon_number "21"; gene_name "HECTD4"; ref_gene_id "ENSG00000173064";
chr12	StringTie	exon	112200638	112200798	1000	-	.	gene_id "MSTRG.45098"; transcript_id "ENST00000377560"; exon_number "22"; gene_name "HECTD4"; ref_gene_id "ENSG00000173064";
chr12	StringTie	exon	112203636	112203772	1000	-	.	gene_id "MSTRG.45098"; transcript_id "ENST00000377560"; exon_number "23"; gene_name "HECTD4"; ref_gene_id "ENSG00000173064";
chr12	StringTie	exon	112204486	112204623	1000	-	.	gene_id "MSTRG.45098"; transcript_id "ENST00000377560"; exon_number "24"; gene_name "HECTD4"; ref_gene_id "ENSG00000173064";
chr12	StringTie	exon	112207874	112208000	1000	-	.	gene_id "MSTRG.45098"; transcript_id "ENST00000377560"; exon_number "25"; gene_name "HECTD4"; ref_gene_id "ENSG00000173064";
chr12	StringTie	exon	112208494	112208630	1000	-	.	gene_id "MSTRG.45098"; transcript_id "ENST00000377560"; exon_number "26"; gene_name "HECTD4"; ref_gene_id "ENSG00000173064";
chr12	StringTie	exon	112210015	112210252	1000	-	.	gene_id "MSTRG.45098"; transcript_id "ENST00000377560"; exon_number "27"; gene_name "HECTD4"; ref_gene_id "ENSG00000173064";
chr12	StringTie	exon	112212487	112212650	1000	-	.	gene_id "MSTRG.45098"; transcript_id "ENST00000377560"; exon_number "28"; gene_name "HECTD4"; ref_gene_id "ENSG00000173064";
chr12	StringTie	exon	112216292	112216371	1000	-	.	gene_id "MSTRG.45098"; transcript_id "ENST00000377560"; exon_number "29"; gene_name "HECTD4"; ref_gene_id "ENSG00000173064";
chr12	StringTie	exon	112216773	112216921	1000	-	.	gene_id "MSTRG.45098"; transcript_id "ENST00000377560"; exon_number "30"; gene_name "HECTD4"; ref_gene_id "ENSG00000173064";
chr12	StringTie	exon	112217034	112217195	1000	-	.	gene_id "MSTRG.45098"; transcript_id "ENST00000377560"; exon_number "31"; gene_name "HECTD4"; ref_gene_id "ENSG00000173064";
chr12	StringTie	exon	112219386	112219489	1000	-	.	gene_id "MSTRG.45098"; transcript_id "ENST00000377560"; exon_number "32"; gene_name "HECTD4"; ref_gene_id "ENSG00000173064";
chr12	StringTie	exon	112226643	112226758	1000	-	.	gene_id "MSTRG.45098"; transcript_id "ENST00000377560"; exon_number "33"; gene_name "HECTD4"; ref_gene_id "ENSG00000173064";
chr12	StringTie	exon	112228089	112228258	1000	-	.	gene_id "MSTRG.45098"; transcript_id "ENST00000377560"; exon_number "34"; gene_name "HECTD4"; ref_gene_id "ENSG00000173064";
chr12	StringTie	exon	112228647	112228811	1000	-	.	gene_id "MSTRG.45098"; transcript_id "ENST00000377560"; exon_number "35"; gene_name "HECTD4"; ref_gene_id "ENSG00000173064";
chr12	StringTie	exon	112229698	112229880	1000	-	.	gene_id "MSTRG.45098"; transcript_id "ENST00000377560"; exon_number "36"; gene_name "HECTD4"; ref_gene_id "ENSG00000173064";
chr12	StringTie	exon	112230687	112230822	1000	-	.	gene_id "MSTRG.45098"; transcript_id "ENST00000377560"; exon_number "37"; gene_name "HECTD4"; ref_gene_id "ENSG00000173064";
chr12	StringTie	exon	112231513	112231715	1000	-	.	gene_id "MSTRG.45098"; transcript_id "ENST00000377560"; exon_number "38"; gene_name "HECTD4"; ref_gene_id "ENSG00000173064";
chr12	StringTie	exon	112233004	112233085	1000	-	.	gene_id "MSTRG.45098"; transcript_id "ENST00000377560"; exon_number "39"; gene_name "HECTD4"; ref_gene_id "ENSG00000173064";
chr12	StringTie	exon	112235077	112235266	1000	-	.	gene_id "MSTRG.45098"; transcript_id "ENST00000377560"; exon_number "40"; gene_name "HECTD4"; ref_gene_id "ENSG00000173064";
chr12	StringTie	exon	112235504	112235784	1000	-	.	gene_id "MSTRG.45098"; transcript_id "ENST00000377560"; exon_number "41"; gene_name "HECTD4"; ref_gene_id "ENSG00000173064";
chr12	StringTie	exon	112236945	112237098	1000	-	.	gene_id "MSTRG.45098"; transcript_id "ENST00000377560"; exon_number "42"; gene_name "HECTD4"; ref_gene_id "ENSG00000173064";
chr12	StringTie	exon	112239052	112239236	1000	-	.	gene_id "MSTRG.45098"; transcript_id "ENST00000377560"; exon_number "43"; gene_name "HECTD4"; ref_gene_id "ENSG00000173064";
chr12	StringTie	exon	112239881	112240027	1000	-	.	gene_id "MSTRG.45098"; transcript_id "ENST00000377560"; exon_number "44"; gene_name "HECTD4"; ref_gene_id "ENSG00000173064";
chr12	StringTie	exon	112243353	112243519	1000	-	.	gene_id "MSTRG.45098"; transcript_id "ENST00000377560"; exon_number "45"; gene_name "HECTD4"; ref_gene_id "ENSG00000173064";
chr12	StringTie	exon	112243620	112243761	1000	-	.	gene_id "MSTRG.45098"; transcript_id "ENST00000377560"; exon_number "46"; gene_name "HECTD4"; ref_gene_id "ENSG00000173064";
chr12	StringTie	exon	112243874	112244009	1000	-	.	gene_id "MSTRG.45098"; transcript_id "ENST00000377560"; exon_number "47"; gene_name "HECTD4"; ref_gene_id "ENSG00000173064";
chr12	StringTie	exon	112246901	112247076	1000	-	.	gene_id "MSTRG.45098"; transcript_id "ENST00000377560"; exon_number "48"; gene_name "HECTD4"; ref_gene_id "ENSG00000173064";
chr12	StringTie	exon	112247462	112247550	1000	-	.	gene_id "MSTRG.45098"; transcript_id "ENST00000377560"; exon_number "49"; gene_name "HECTD4"; ref_gene_id "ENSG00000173064";
chr12	StringTie	exon	112248067	112248171	1000	-	.	gene_id "MSTRG.45098"; transcript_id "ENST00000377560"; exon_number "50"; gene_name "HECTD4"; ref_gene_id "ENSG00000173064";
chr12	StringTie	exon	112248320	112248512	1000	-	.	gene_id "MSTRG.45098"; transcript_id "ENST00000377560"; exon_number "51"; gene_name "HECTD4"; ref_gene_id "ENSG00000173064";
chr12	StringTie	exon	112250144	112250377	1000	-	.	gene_id "MSTRG.45098"; transcript_id "ENST00000377560"; exon_number "52"; gene_name "HECTD4"; ref_gene_id "ENSG00000173064";
chr12	StringTie	exon	112250971	112251134	1000	-	.	gene_id "MSTRG.45098"; transcript_id "ENST00000377560"; exon_number "53"; gene_name "HECTD4"; ref_gene_id "ENSG00000173064";
chr12	StringTie	exon	112252424	112252528	1000	-	.	gene_id "MSTRG.45098"; transcript_id "ENST00000377560"; exon_number "54"; gene_name "HECTD4"; ref_gene_id "ENSG00000173064";
chr12	StringTie	exon	112254043	112254162	1000	-	.	gene_id "MSTRG.45098"; transcript_id "ENST00000377560"; exon_number "55"; gene_name "HECTD4"; ref_gene_id "ENSG00000173064";
chr12	StringTie	exon	112256320	112256518	1000	-	.	gene_id "MSTRG.45098"; transcript_id "ENST00000377560"; exon_number "56"; gene_name "HECTD4"; ref_gene_id "ENSG00000173064";
chr12	StringTie	exon	112258496	112258596	1000	-	.	gene_id "MSTRG.45098"; transcript_id "ENST00000377560"; exon_number "57"; gene_name "HECTD4"; ref_gene_id "ENSG00000173064";
chr12	StringTie	exon	112259112	112259265	1000	-	.	gene_id "MSTRG.45098"; transcript_id "ENST00000377560"; exon_number "58"; gene_name "HECTD4"; ref_gene_id "ENSG00000173064";
chr12	StringTie	exon	112261305	112261429	1000	-	.	gene_id "MSTRG.45098"; transcript_id "ENST00000377560"; exon_number "59"; gene_name "HECTD4"; ref_gene_id "ENSG00000173064";
chr12	StringTie	exon	112264090	112264212	1000	-	.	gene_id "MSTRG.45098"; transcript_id "ENST00000377560"; exon_number "60"; gene_name "HECTD4"; ref_gene_id "ENSG00000173064";
chr12	StringTie	exon	112265175	112265295	1000	-	.	gene_id "MSTRG.45098"; transcript_id "ENST00000377560"; exon_number "61"; gene_name "HECTD4"; ref_gene_id "ENSG00000173064";
chr12	StringTie	exon	112265878	112265983	1000	-	.	gene_id "MSTRG.45098"; transcript_id "ENST00000377560"; exon_number "62"; gene_name "HECTD4"; ref_gene_id "ENSG00000173064";
chr12	StringTie	exon	112266912	112266982	1000	-	.	gene_id "MSTRG.45098"; transcript_id "ENST00000377560"; exon_number "63"; gene_name "HECTD4"; ref_gene_id "ENSG00000173064";
chr12	StringTie	exon	112269704	112269849	1000	-	.	gene_id "MSTRG.45098"; transcript_id "ENST00000377560"; exon_number "64"; gene_name "HECTD4"; ref_gene_id "ENSG00000173064";
chr12	StringTie	exon	112270227	112270459	1000	-	.	gene_id "MSTRG.45098"; transcript_id "ENST00000377560"; exon_number "65"; gene_name "HECTD4"; ref_gene_id "ENSG00000173064";
chr12	StringTie	exon	112273655	112273795	1000	-	.	gene_id "MSTRG.45098"; transcript_id "ENST00000377560"; exon_number "66"; gene_name "HECTD4"; ref_gene_id "ENSG00000173064";
chr12	StringTie	exon	112274847	112274960	1000	-	.	gene_id "MSTRG.45098"; transcript_id "ENST00000377560"; exon_number "67"; gene_name "HECTD4"; ref_gene_id "ENSG00000173064";
chr12	StringTie	exon	112279228	112279386	1000	-	.	gene_id "MSTRG.45098"; transcript_id "ENST00000377560"; exon_number "68"; gene_name "HECTD4"; ref_gene_id "ENSG00000173064";
chr12	StringTie	exon	112283110	112283302	1000	-	.	gene_id "MSTRG.45098"; transcript_id "ENST00000377560"; exon_number "69"; gene_name "HECTD4"; ref_gene_id "ENSG00000173064";
chr12	StringTie	exon	112306064	112306234	1000	-	.	gene_id "MSTRG.45098"; transcript_id "ENST00000377560"; exon_number "70"; gene_name "HECTD4"; ref_gene_id "ENSG00000173064";
chr12	StringTie	exon	112308753	112308891	1000	-	.	gene_id "MSTRG.45098"; transcript_id "ENST00000377560"; exon_number "71"; gene_name "HECTD4"; ref_gene_id "ENSG00000173064";
chr12	StringTie	exon	112309561	112309669	1000	-	.	gene_id "MSTRG.45098"; transcript_id "ENST00000377560"; exon_number "72"; gene_name "HECTD4"; ref_gene_id "ENSG00000173064";
chr12	StringTie	exon	112313017	112313147	1000	-	.	gene_id "MSTRG.45098"; transcript_id "ENST00000377560"; exon_number "73"; gene_name "HECTD4"; ref_gene_id "ENSG00000173064";
chr12	StringTie	exon	112314457	112314546	1000	-	.	gene_id "MSTRG.45098"; transcript_id "ENST00000377560"; exon_number "74"; gene_name "HECTD4"; ref_gene_id "ENSG00000173064";
chr12	StringTie	exon	112319225	112319742	1000	-	.	gene_id "MSTRG.45098"; transcript_id "ENST00000377560"; exon_number "75"; gene_name "HECTD4"; ref_gene_id "ENSG00000173064";
chr12	StringTie	exon	112381952	112382439	1000	-	.	gene_id "MSTRG.45098"; transcript_id "ENST00000377560"; exon_number "76"; gene_name "HECTD4"; ref_gene_id "ENSG00000173064";
chr12	StringTie	transcript	112301870	112302663	1000	-	.	gene_id "MSTRG.45098"; transcript_id "ENST00000469026"; gene_name "RPL7AP60"; ref_gene_id "ENSG00000213152";
chr12	StringTie	exon	112301870	112302663	1000	-	.	gene_id "MSTRG.45098"; transcript_id "ENST00000469026"; exon_number "1"; gene_name "RPL7AP60"; ref_gene_id "ENSG00000213152";
chr12	StringTie	transcript	112162769	112170185	1000	-	.	gene_id "MSTRG.45098"; transcript_id "ENST00000547085"; gene_name "HECTD4"; ref_gene_id "ENSG00000173064";
chr12	StringTie	exon	112162769	112163264	1000	-	.	gene_id "MSTRG.45098"; transcript_id "ENST00000547085"; exon_number "1"; gene_name "HECTD4"; ref_gene_id "ENSG00000173064";
chr12	StringTie	exon	112163542	112163737	1000	-	.	gene_id "MSTRG.45098"; transcript_id "ENST00000547085"; exon_number "2"; gene_name "HECTD4"; ref_gene_id "ENSG00000173064";
chr12	StringTie	exon	112164109	112164275	1000	-	.	gene_id "MSTRG.45098"; transcript_id "ENST00000547085"; exon_number "3"; gene_name "HECTD4"; ref_gene_id "ENSG00000173064";
chr12	StringTie	exon	112167317	112167538	1000	-	.	gene_id "MSTRG.45098"; transcript_id "ENST00000547085"; exon_number "4"; gene_name "HECTD4"; ref_gene_id "ENSG00000173064";
chr12	StringTie	exon	112167814	112167917	1000	-	.	gene_id "MSTRG.45098"; transcript_id "ENST00000547085"; exon_number "5"; gene_name "HECTD4"; ref_gene_id "ENSG00000173064";
chr12	StringTie	exon	112169503	112170185	1000	-	.	gene_id "MSTRG.45098"; transcript_id "ENST00000547085"; exon_number "6"; gene_name "HECTD4"; ref_gene_id "ENSG00000173064";
chr12	StringTie	transcript	112258380	112262136	1000	-	.	gene_id "MSTRG.45098"; transcript_id "ENST00000547352"; gene_name "HECTD4"; ref_gene_id "ENSG00000173064";
chr12	StringTie	exon	112258380	112258596	1000	-	.	gene_id "MSTRG.45098"; transcript_id "ENST00000547352"; exon_number "1"; gene_name "HECTD4"; ref_gene_id "ENSG00000173064";
chr12	StringTie	exon	112259112	112259265	1000	-	.	gene_id "MSTRG.45098"; transcript_id "ENST00000547352"; exon_number "2"; gene_name "HECTD4"; ref_gene_id "ENSG00000173064";
chr12	StringTie	exon	112261305	112262136	1000	-	.	gene_id "MSTRG.45098"; transcript_id "ENST00000547352"; exon_number "3"; gene_name "HECTD4"; ref_gene_id "ENSG00000173064";
chr12	StringTie	transcript	112226454	112231463	1000	-	.	gene_id "MSTRG.45098"; transcript_id "ENST00000547519"; gene_name "HECTD4"; ref_gene_id "ENSG00000173064";
chr12	StringTie	exon	112226454	112226820	1000	-	.	gene_id "MSTRG.45098"; transcript_id "ENST00000547519"; exon_number "1"; gene_name "HECTD4"; ref_gene_id "ENSG00000173064";
chr12	StringTie	exon	112228089	112228258	1000	-	.	gene_id "MSTRG.45098"; transcript_id "ENST00000547519"; exon_number "2"; gene_name "HECTD4"; ref_gene_id "ENSG00000173064";
chr12	StringTie	exon	112228647	112228804	1000	-	.	gene_id "MSTRG.45098"; transcript_id "ENST00000547519"; exon_number "3"; gene_name "HECTD4"; ref_gene_id "ENSG00000173064";
chr12	StringTie	exon	112229698	112229880	1000	-	.	gene_id "MSTRG.45098"; transcript_id "ENST00000547519"; exon_number "4"; gene_name "HECTD4"; ref_gene_id "ENSG00000173064";
chr12	StringTie	exon	112230687	112231463	1000	-	.	gene_id "MSTRG.45098"; transcript_id "ENST00000547519"; exon_number "5"; gene_name "HECTD4"; ref_gene_id "ENSG00000173064";
chr12	StringTie	transcript	112166181	112167881	1000	-	.	gene_id "MSTRG.45098"; transcript_id "ENST00000548140"; gene_name "HECTD4"; ref_gene_id "ENSG00000173064";
chr12	StringTie	exon	112166181	112167538	1000	-	.	gene_id "MSTRG.45098"; transcript_id "ENST00000548140"; exon_number "1"; gene_name "HECTD4"; ref_gene_id "ENSG00000173064";
chr12	StringTie	exon	112167814	112167881	1000	-	.	gene_id "MSTRG.45098"; transcript_id "ENST00000548140"; exon_number "2"; gene_name "HECTD4"; ref_gene_id "ENSG00000173064";
chr12	StringTie	transcript	112170740	112176702	1000	-	.	gene_id "MSTRG.45098"; transcript_id "ENST00000548588"; gene_name "HECTD4"; ref_gene_id "ENSG00000173064";
chr12	StringTie	exon	112170740	112171347	1000	-	.	gene_id "MSTRG.45098"; transcript_id "ENST00000548588"; exon_number "1"; gene_name "HECTD4"; ref_gene_id "ENSG00000173064";
chr12	StringTie	exon	112172671	112172861	1000	-	.	gene_id "MSTRG.45098"; transcript_id "ENST00000548588"; exon_number "2"; gene_name "HECTD4"; ref_gene_id "ENSG00000173064";
chr12	StringTie	exon	112175736	112175859	1000	-	.	gene_id "MSTRG.45098"; transcript_id "ENST00000548588"; exon_number "3"; gene_name "HECTD4"; ref_gene_id "ENSG00000173064";
chr12	StringTie	exon	112176596	112176702	1000	-	.	gene_id "MSTRG.45098"; transcript_id "ENST00000548588"; exon_number "4"; gene_name "HECTD4"; ref_gene_id "ENSG00000173064";
chr12	StringTie	transcript	112194997	112201438	1000	-	.	gene_id "MSTRG.45098"; transcript_id "ENST00000548896"; gene_name "HECTD4"; ref_gene_id "ENSG00000173064";
chr12	StringTie	exon	112194997	112195066	1000	-	.	gene_id "MSTRG.45098"; transcript_id "ENST00000548896"; exon_number "1"; gene_name "HECTD4"; ref_gene_id "ENSG00000173064";
chr12	StringTie	exon	112200638	112200798	1000	-	.	gene_id "MSTRG.45098"; transcript_id "ENST00000548896"; exon_number "2"; gene_name "HECTD4"; ref_gene_id "ENSG00000173064";
chr12	StringTie	exon	112201127	112201438	1000	-	.	gene_id "MSTRG.45098"; transcript_id "ENST00000548896"; exon_number "3"; gene_name "HECTD4"; ref_gene_id "ENSG00000173064";
chr12	StringTie	transcript	112160322	112161102	1000	-	.	gene_id "MSTRG.45098"; transcript_id "ENST00000549141"; gene_name "HECTD4"; ref_gene_id "ENSG00000173064";
chr12	StringTie	exon	112160322	112160644	1000	-	.	gene_id "MSTRG.45098"; transcript_id "ENST00000549141"; exon_number "1"; gene_name "HECTD4"; ref_gene_id "ENSG00000173064";
chr12	StringTie	exon	112160862	112161102	1000	-	.	gene_id "MSTRG.45098"; transcript_id "ENST00000549141"; exon_number "2"; gene_name "HECTD4"; ref_gene_id "ENSG00000173064";
chr12	StringTie	transcript	112160263	112162262	1000	-	.	gene_id "MSTRG.45098"; transcript_id "ENST00000549306"; gene_name "HECTD4"; ref_gene_id "ENSG00000173064";
chr12	StringTie	exon	112160263	112160644	1000	-	.	gene_id "MSTRG.45098"; transcript_id "ENST00000549306"; exon_number "1"; gene_name "HECTD4"; ref_gene_id "ENSG00000173064";
chr12	StringTie	exon	112160862	112160973	1000	-	.	gene_id "MSTRG.45098"; transcript_id "ENST00000549306"; exon_number "2"; gene_name "HECTD4"; ref_gene_id "ENSG00000173064";
chr12	StringTie	exon	112162214	112162262	1000	-	.	gene_id "MSTRG.45098"; transcript_id "ENST00000549306"; exon_number "3"; gene_name "HECTD4"; ref_gene_id "ENSG00000173064";
chr12	StringTie	transcript	112160188	112382092	1000	-	.	gene_id "MSTRG.45098"; transcript_id "ENST00000550722"; gene_name "HECTD4"; ref_gene_id "ENSG00000173064";
chr12	StringTie	exon	112160188	112162523	1000	-	.	gene_id "MSTRG.45098"; transcript_id "ENST00000550722"; exon_number "1"; gene_name "HECTD4"; ref_gene_id "ENSG00000173064";
chr12	StringTie	exon	112163042	112163264	1000	-	.	gene_id "MSTRG.45098"; transcript_id "ENST00000550722"; exon_number "2"; gene_name "HECTD4"; ref_gene_id "ENSG00000173064";
chr12	StringTie	exon	112163542	112163737	1000	-	.	gene_id "MSTRG.45098"; transcript_id "ENST00000550722"; exon_number "3"; gene_name "HECTD4"; ref_gene_id "ENSG00000173064";
chr12	StringTie	exon	112164109	112164275	1000	-	.	gene_id "MSTRG.45098"; transcript_id "ENST00000550722"; exon_number "4"; gene_name "HECTD4"; ref_gene_id "ENSG00000173064";
chr12	StringTie	exon	112167317	112167538	1000	-	.	gene_id "MSTRG.45098"; transcript_id "ENST00000550722"; exon_number "5"; gene_name "HECTD4"; ref_gene_id "ENSG00000173064";
chr12	StringTie	exon	112167814	112167917	1000	-	.	gene_id "MSTRG.45098"; transcript_id "ENST00000550722"; exon_number "6"; gene_name "HECTD4"; ref_gene_id "ENSG00000173064";
chr12	StringTie	exon	112169503	112169658	1000	-	.	gene_id "MSTRG.45098"; transcript_id "ENST00000550722"; exon_number "7"; gene_name "HECTD4"; ref_gene_id "ENSG00000173064";
chr12	StringTie	exon	112170333	112170452	1000	-	.	gene_id "MSTRG.45098"; transcript_id "ENST00000550722"; exon_number "8"; gene_name "HECTD4"; ref_gene_id "ENSG00000173064";
chr12	StringTie	exon	112171117	112171263	1000	-	.	gene_id "MSTRG.45098"; transcript_id "ENST00000550722"; exon_number "9"; gene_name "HECTD4"; ref_gene_id "ENSG00000173064";
chr12	StringTie	exon	112172671	112172861	1000	-	.	gene_id "MSTRG.45098"; transcript_id "ENST00000550722"; exon_number "10"; gene_name "HECTD4"; ref_gene_id "ENSG00000173064";
chr12	StringTie	exon	112175736	112175859	1000	-	.	gene_id "MSTRG.45098"; transcript_id "ENST00000550722"; exon_number "11"; gene_name "HECTD4"; ref_gene_id "ENSG00000173064";
chr12	StringTie	exon	112176596	112176702	1000	-	.	gene_id "MSTRG.45098"; transcript_id "ENST00000550722"; exon_number "12"; gene_name "HECTD4"; ref_gene_id "ENSG00000173064";
chr12	StringTie	exon	112178931	112179082	1000	-	.	gene_id "MSTRG.45098"; transcript_id "ENST00000550722"; exon_number "13"; gene_name "HECTD4"; ref_gene_id "ENSG00000173064";
chr12	StringTie	exon	112179174	112179397	1000	-	.	gene_id "MSTRG.45098"; transcript_id "ENST00000550722"; exon_number "14"; gene_name "HECTD4"; ref_gene_id "ENSG00000173064";
chr12	StringTie	exon	112183059	112183266	1000	-	.	gene_id "MSTRG.45098"; transcript_id "ENST00000550722"; exon_number "15"; gene_name "HECTD4"; ref_gene_id "ENSG00000173064";
chr12	StringTie	exon	112184187	112185493	1000	-	.	gene_id "MSTRG.45098"; transcript_id "ENST00000550722"; exon_number "16"; gene_name "HECTD4"; ref_gene_id "ENSG00000173064";
chr12	StringTie	exon	112190786	112190965	1000	-	.	gene_id "MSTRG.45098"; transcript_id "ENST00000550722"; exon_number "17"; gene_name "HECTD4"; ref_gene_id "ENSG00000173064";
chr12	StringTie	exon	112192560	112192765	1000	-	.	gene_id "MSTRG.45098"; transcript_id "ENST00000550722"; exon_number "18"; gene_name "HECTD4"; ref_gene_id "ENSG00000173064";
chr12	StringTie	exon	112193061	112193191	1000	-	.	gene_id "MSTRG.45098"; transcript_id "ENST00000550722"; exon_number "19"; gene_name "HECTD4"; ref_gene_id "ENSG00000173064";
chr12	StringTie	exon	112193469	112193674	1000	-	.	gene_id "MSTRG.45098"; transcript_id "ENST00000550722"; exon_number "20"; gene_name "HECTD4"; ref_gene_id "ENSG00000173064";
chr12	StringTie	exon	112194885	112195066	1000	-	.	gene_id "MSTRG.45098"; transcript_id "ENST00000550722"; exon_number "21"; gene_name "HECTD4"; ref_gene_id "ENSG00000173064";
chr12	StringTie	exon	112200638	112200798	1000	-	.	gene_id "MSTRG.45098"; transcript_id "ENST00000550722"; exon_number "22"; gene_name "HECTD4"; ref_gene_id "ENSG00000173064";
chr12	StringTie	exon	112203636	112203772	1000	-	.	gene_id "MSTRG.45098"; transcript_id "ENST00000550722"; exon_number "23"; gene_name "HECTD4"; ref_gene_id "ENSG00000173064";
chr12	StringTie	exon	112204486	112204623	1000	-	.	gene_id "MSTRG.45098"; transcript_id "ENST00000550722"; exon_number "24"; gene_name "HECTD4"; ref_gene_id "ENSG00000173064";
chr12	StringTie	exon	112207874	112208000	1000	-	.	gene_id "MSTRG.45098"; transcript_id "ENST00000550722"; exon_number "25"; gene_name "HECTD4"; ref_gene_id "ENSG00000173064";
chr12	StringTie	exon	112208494	112208630	1000	-	.	gene_id "MSTRG.45098"; transcript_id "ENST00000550722"; exon_number "26"; gene_name "HECTD4"; ref_gene_id "ENSG00000173064";
chr12	StringTie	exon	112210015	112210252	1000	-	.	gene_id "MSTRG.45098"; transcript_id "ENST00000550722"; exon_number "27"; gene_name "HECTD4"; ref_gene_id "ENSG00000173064";
chr12	StringTie	exon	112212487	112212650	1000	-	.	gene_id "MSTRG.45098"; transcript_id "ENST00000550722"; exon_number "28"; gene_name "HECTD4"; ref_gene_id "ENSG00000173064";
chr12	StringTie	exon	112216292	112216371	1000	-	.	gene_id "MSTRG.45098"; transcript_id "ENST00000550722"; exon_number "29"; gene_name "HECTD4"; ref_gene_id "ENSG00000173064";
chr12	StringTie	exon	112216773	112216921	1000	-	.	gene_id "MSTRG.45098"; transcript_id "ENST00000550722"; exon_number "30"; gene_name "HECTD4"; ref_gene_id "ENSG00000173064";
chr12	StringTie	exon	112217034	112217195	1000	-	.	gene_id "MSTRG.45098"; transcript_id "ENST00000550722"; exon_number "31"; gene_name "HECTD4"; ref_gene_id "ENSG00000173064";
chr12	StringTie	exon	112219386	112219489	1000	-	.	gene_id "MSTRG.45098"; transcript_id "ENST00000550722"; exon_number "32"; gene_name "HECTD4"; ref_gene_id "ENSG00000173064";
chr12	StringTie	exon	112226643	112226758	1000	-	.	gene_id "MSTRG.45098"; transcript_id "ENST00000550722"; exon_number "33"; gene_name "HECTD4"; ref_gene_id "ENSG00000173064";
chr12	StringTie	exon	112228089	112228258	1000	-	.	gene_id "MSTRG.45098"; transcript_id "ENST00000550722"; exon_number "34"; gene_name "HECTD4"; ref_gene_id "ENSG00000173064";
chr12	StringTie	exon	112228647	112228811	1000	-	.	gene_id "MSTRG.45098"; transcript_id "ENST00000550722"; exon_number "35"; gene_name "HECTD4"; ref_gene_id "ENSG00000173064";
chr12	StringTie	exon	112229698	112229880	1000	-	.	gene_id "MSTRG.45098"; transcript_id "ENST00000550722"; exon_number "36"; gene_name "HECTD4"; ref_gene_id "ENSG00000173064";
chr12	StringTie	exon	112230687	112230822	1000	-	.	gene_id "MSTRG.45098"; transcript_id "ENST00000550722"; exon_number "37"; gene_name "HECTD4"; ref_gene_id "ENSG00000173064";
chr12	StringTie	exon	112231513	112231715	1000	-	.	gene_id "MSTRG.45098"; transcript_id "ENST00000550722"; exon_number "38"; gene_name "HECTD4"; ref_gene_id "ENSG00000173064";
chr12	StringTie	exon	112233004	112233085	1000	-	.	gene_id "MSTRG.45098"; transcript_id "ENST00000550722"; exon_number "39"; gene_name "HECTD4"; ref_gene_id "ENSG00000173064";
chr12	StringTie	exon	112235077	112235266	1000	-	.	gene_id "MSTRG.45098"; transcript_id "ENST00000550722"; exon_number "40"; gene_name "HECTD4"; ref_gene_id "ENSG00000173064";
chr12	StringTie	exon	112235504	112235784	1000	-	.	gene_id "MSTRG.45098"; transcript_id "ENST00000550722"; exon_number "41"; gene_name "HECTD4"; ref_gene_id "ENSG00000173064";
chr12	StringTie	exon	112236945	112237098	1000	-	.	gene_id "MSTRG.45098"; transcript_id "ENST00000550722"; exon_number "42"; gene_name "HECTD4"; ref_gene_id "ENSG00000173064";
chr12	StringTie	exon	112239052	112239236	1000	-	.	gene_id "MSTRG.45098"; transcript_id "ENST00000550722"; exon_number "43"; gene_name "HECTD4"; ref_gene_id "ENSG00000173064";
chr12	StringTie	exon	112239881	112240027	1000	-	.	gene_id "MSTRG.45098"; transcript_id "ENST00000550722"; exon_number "44"; gene_name "HECTD4"; ref_gene_id "ENSG00000173064";
chr12	StringTie	exon	112243353	112243519	1000	-	.	gene_id "MSTRG.45098"; transcript_id "ENST00000550722"; exon_number "45"; gene_name "HECTD4"; ref_gene_id "ENSG00000173064";
chr12	StringTie	exon	112243620	112243761	1000	-	.	gene_id "MSTRG.45098"; transcript_id "ENST00000550722"; exon_number "46"; gene_name "HECTD4"; ref_gene_id "ENSG00000173064";
chr12	StringTie	exon	112243874	112244009	1000	-	.	gene_id "MSTRG.45098"; transcript_id "ENST00000550722"; exon_number "47"; gene_name "HECTD4"; ref_gene_id "ENSG00000173064";
chr12	StringTie	exon	112246901	112247076	1000	-	.	gene_id "MSTRG.45098"; transcript_id "ENST00000550722"; exon_number "48"; gene_name "HECTD4"; ref_gene_id "ENSG00000173064";
chr12	StringTie	exon	112247462	112247550	1000	-	.	gene_id "MSTRG.45098"; transcript_id "ENST00000550722"; exon_number "49"; gene_name "HECTD4"; ref_gene_id "ENSG00000173064";
chr12	StringTie	exon	112248067	112248171	1000	-	.	gene_id "MSTRG.45098"; transcript_id "ENST00000550722"; exon_number "50"; gene_name "HECTD4"; ref_gene_id "ENSG00000173064";
chr12	StringTie	exon	112248320	112248512	1000	-	.	gene_id "MSTRG.45098"; transcript_id "ENST00000550722"; exon_number "51"; gene_name "HECTD4"; ref_gene_id "ENSG00000173064";
chr12	StringTie	exon	112250144	112250377	1000	-	.	gene_id "MSTRG.45098"; transcript_id "ENST00000550722"; exon_number "52"; gene_name "HECTD4"; ref_gene_id "ENSG00000173064";
chr12	StringTie	exon	112250971	112251134	1000	-	.	gene_id "MSTRG.45098"; transcript_id "ENST00000550722"; exon_number "53"; gene_name "HECTD4"; ref_gene_id "ENSG00000173064";
chr12	StringTie	exon	112252424	112252558	1000	-	.	gene_id "MSTRG.45098"; transcript_id "ENST00000550722"; exon_number "54"; gene_name "HECTD4"; ref_gene_id "ENSG00000173064";
chr12	StringTie	exon	112254043	112254162	1000	-	.	gene_id "MSTRG.45098"; transcript_id "ENST00000550722"; exon_number "55"; gene_name "HECTD4"; ref_gene_id "ENSG00000173064";
chr12	StringTie	exon	112256320	112256518	1000	-	.	gene_id "MSTRG.45098"; transcript_id "ENST00000550722"; exon_number "56"; gene_name "HECTD4"; ref_gene_id "ENSG00000173064";
chr12	StringTie	exon	112258496	112258596	1000	-	.	gene_id "MSTRG.45098"; transcript_id "ENST00000550722"; exon_number "57"; gene_name "HECTD4"; ref_gene_id "ENSG00000173064";
chr12	StringTie	exon	112259112	112259265	1000	-	.	gene_id "MSTRG.45098"; transcript_id "ENST00000550722"; exon_number "58"; gene_name "HECTD4"; ref_gene_id "ENSG00000173064";
chr12	StringTie	exon	112261305	112261429	1000	-	.	gene_id "MSTRG.45098"; transcript_id "ENST00000550722"; exon_number "59"; gene_name "HECTD4"; ref_gene_id "ENSG00000173064";
chr12	StringTie	exon	112264084	112264212	1000	-	.	gene_id "MSTRG.45098"; transcript_id "ENST00000550722"; exon_number "60"; gene_name "HECTD4"; ref_gene_id "ENSG00000173064";
chr12	StringTie	exon	112265175	112265295	1000	-	.	gene_id "MSTRG.45098"; transcript_id "ENST00000550722"; exon_number "61"; gene_name "HECTD4"; ref_gene_id "ENSG00000173064";
chr12	StringTie	exon	112265878	112265983	1000	-	.	gene_id "MSTRG.45098"; transcript_id "ENST00000550722"; exon_number "62"; gene_name "HECTD4"; ref_gene_id "ENSG00000173064";
chr12	StringTie	exon	112266912	112266982	1000	-	.	gene_id "MSTRG.45098"; transcript_id "ENST00000550722"; exon_number "63"; gene_name "HECTD4"; ref_gene_id "ENSG00000173064";
chr12	StringTie	exon	112269704	112269849	1000	-	.	gene_id "MSTRG.45098"; transcript_id "ENST00000550722"; exon_number "64"; gene_name "HECTD4"; ref_gene_id "ENSG00000173064";
chr12	StringTie	exon	112270227	112270459	1000	-	.	gene_id "MSTRG.45098"; transcript_id "ENST00000550722"; exon_number "65"; gene_name "HECTD4"; ref_gene_id "ENSG00000173064";
chr12	StringTie	exon	112273655	112273795	1000	-	.	gene_id "MSTRG.45098"; transcript_id "ENST00000550722"; exon_number "66"; gene_name "HECTD4"; ref_gene_id "ENSG00000173064";
chr12	StringTie	exon	112274847	112274960	1000	-	.	gene_id "MSTRG.45098"; transcript_id "ENST00000550722"; exon_number "67"; gene_name "HECTD4"; ref_gene_id "ENSG00000173064";
chr12	StringTie	exon	112279228	112279386	1000	-	.	gene_id "MSTRG.45098"; transcript_id "ENST00000550722"; exon_number "68"; gene_name "HECTD4"; ref_gene_id "ENSG00000173064";
chr12	StringTie	exon	112283110	112283302	1000	-	.	gene_id "MSTRG.45098"; transcript_id "ENST00000550722"; exon_number "69"; gene_name "HECTD4"; ref_gene_id "ENSG00000173064";
chr12	StringTie	exon	112306064	112306234	1000	-	.	gene_id "MSTRG.45098"; transcript_id "ENST00000550722"; exon_number "70"; gene_name "HECTD4"; ref_gene_id "ENSG00000173064";
chr12	StringTie	exon	112308753	112308891	1000	-	.	gene_id "MSTRG.45098"; transcript_id "ENST00000550722"; exon_number "71"; gene_name "HECTD4"; ref_gene_id "ENSG00000173064";
chr12	StringTie	exon	112309561	112309669	1000	-	.	gene_id "MSTRG.45098"; transcript_id "ENST00000550722"; exon_number "72"; gene_name "HECTD4"; ref_gene_id "ENSG00000173064";
chr12	StringTie	exon	112313017	112313147	1000	-	.	gene_id "MSTRG.45098"; transcript_id "ENST00000550722"; exon_number "73"; gene_name "HECTD4"; ref_gene_id "ENSG00000173064";
chr12	StringTie	exon	112314457	112314546	1000	-	.	gene_id "MSTRG.45098"; transcript_id "ENST00000550722"; exon_number "74"; gene_name "HECTD4"; ref_gene_id "ENSG00000173064";
chr12	StringTie	exon	112319225	112319742	1000	-	.	gene_id "MSTRG.45098"; transcript_id "ENST00000550722"; exon_number "75"; gene_name "HECTD4"; ref_gene_id "ENSG00000173064";
chr12	StringTie	exon	112381952	112382092	1000	-	.	gene_id "MSTRG.45098"; transcript_id "ENST00000550722"; exon_number "76"; gene_name "HECTD4"; ref_gene_id "ENSG00000173064";
chr12	StringTie	transcript	112265933	112382092	1000	-	.	gene_id "MSTRG.45098"; transcript_id "ENST00000550724"; gene_name "HECTD4"; ref_gene_id "ENSG00000173064";
chr12	StringTie	exon	112265933	112265983	1000	-	.	gene_id "MSTRG.45098"; transcript_id "ENST00000550724"; exon_number "1"; gene_name "HECTD4"; ref_gene_id "ENSG00000173064";
chr12	StringTie	exon	112266912	112266982	1000	-	.	gene_id "MSTRG.45098"; transcript_id "ENST00000550724"; exon_number "2"; gene_name "HECTD4"; ref_gene_id "ENSG00000173064";
chr12	StringTie	exon	112269704	112269849	1000	-	.	gene_id "MSTRG.45098"; transcript_id "ENST00000550724"; exon_number "3"; gene_name "HECTD4"; ref_gene_id "ENSG00000173064";
chr12	StringTie	exon	112319565	112319742	1000	-	.	gene_id "MSTRG.45098"; transcript_id "ENST00000550724"; exon_number "4"; gene_name "HECTD4"; ref_gene_id "ENSG00000173064";
chr12	StringTie	exon	112381952	112382092	1000	-	.	gene_id "MSTRG.45098"; transcript_id "ENST00000550724"; exon_number "5"; gene_name "HECTD4"; ref_gene_id "ENSG00000173064";
chr12	StringTie	transcript	112202963	112228176	1000	-	.	gene_id "MSTRG.45098"; transcript_id "ENST00000550968"; gene_name "HECTD4"; ref_gene_id "ENSG00000173064";
chr12	StringTie	exon	112202963	112203772	1000	-	.	gene_id "MSTRG.45098"; transcript_id "ENST00000550968"; exon_number "1"; gene_name "HECTD4"; ref_gene_id "ENSG00000173064";
chr12	StringTie	exon	112204486	112204623	1000	-	.	gene_id "MSTRG.45098"; transcript_id "ENST00000550968"; exon_number "2"; gene_name "HECTD4"; ref_gene_id "ENSG00000173064";
chr12	StringTie	exon	112207874	112208000	1000	-	.	gene_id "MSTRG.45098"; transcript_id "ENST00000550968"; exon_number "3"; gene_name "HECTD4"; ref_gene_id "ENSG00000173064";
chr12	StringTie	exon	112208494	112208630	1000	-	.	gene_id "MSTRG.45098"; transcript_id "ENST00000550968"; exon_number "4"; gene_name "HECTD4"; ref_gene_id "ENSG00000173064";
chr12	StringTie	exon	112210015	112210252	1000	-	.	gene_id "MSTRG.45098"; transcript_id "ENST00000550968"; exon_number "5"; gene_name "HECTD4"; ref_gene_id "ENSG00000173064";
chr12	StringTie	exon	112212487	112212650	1000	-	.	gene_id "MSTRG.45098"; transcript_id "ENST00000550968"; exon_number "6"; gene_name "HECTD4"; ref_gene_id "ENSG00000173064";
chr12	StringTie	exon	112216292	112216371	1000	-	.	gene_id "MSTRG.45098"; transcript_id "ENST00000550968"; exon_number "7"; gene_name "HECTD4"; ref_gene_id "ENSG00000173064";
chr12	StringTie	exon	112216773	112216921	1000	-	.	gene_id "MSTRG.45098"; transcript_id "ENST00000550968"; exon_number "8"; gene_name "HECTD4"; ref_gene_id "ENSG00000173064";
chr12	StringTie	exon	112217034	112217195	1000	-	.	gene_id "MSTRG.45098"; transcript_id "ENST00000550968"; exon_number "9"; gene_name "HECTD4"; ref_gene_id "ENSG00000173064";
chr12	StringTie	exon	112219386	112219489	1000	-	.	gene_id "MSTRG.45098"; transcript_id "ENST00000550968"; exon_number "10"; gene_name "HECTD4"; ref_gene_id "ENSG00000173064";
chr12	StringTie	exon	112226643	112226758	1000	-	.	gene_id "MSTRG.45098"; transcript_id "ENST00000550968"; exon_number "11"; gene_name "HECTD4"; ref_gene_id "ENSG00000173064";
chr12	StringTie	exon	112228089	112228176	1000	-	.	gene_id "MSTRG.45098"; transcript_id "ENST00000550968"; exon_number "12"; gene_name "HECTD4"; ref_gene_id "ENSG00000173064";
chr12	StringTie	transcript	112216821	112219580	1000	-	.	gene_id "MSTRG.45098"; transcript_id "ENST00000552437"; gene_name "HECTD4"; ref_gene_id "ENSG00000173064";
chr12	StringTie	exon	112216821	112216921	1000	-	.	gene_id "MSTRG.45098"; transcript_id "ENST00000552437"; exon_number "1"; gene_name "HECTD4"; ref_gene_id "ENSG00000173064";
chr12	StringTie	exon	112217034	112217195	1000	-	.	gene_id "MSTRG.45098"; transcript_id "ENST00000552437"; exon_number "2"; gene_name "HECTD4"; ref_gene_id "ENSG00000173064";
chr12	StringTie	exon	112219386	112219580	1000	-	.	gene_id "MSTRG.45098"; transcript_id "ENST00000552437"; exon_number "3"; gene_name "HECTD4"; ref_gene_id "ENSG00000173064";
chr12	StringTie	transcript	112163258	112163321	1000	-	.	gene_id "MSTRG.45098"; transcript_id "ENST00000618657"; gene_name "HECTD4"; ref_gene_id "ENSG00000173064";
chr12	StringTie	exon	112163258	112163321	1000	-	.	gene_id "MSTRG.45098"; transcript_id "ENST00000618657"; exon_number "1"; gene_name "HECTD4"; ref_gene_id "ENSG00000173064";
chr12	StringTie	transcript	112148073	112247552	1000	-	.	gene_id "MSTRG.45098"; transcript_id "MSTRG.45098.1";
chr12	StringTie	exon	112148073	112148227	1000	-	.	gene_id "MSTRG.45098"; transcript_id "MSTRG.45098.1"; exon_number "1";
chr12	StringTie	exon	112160862	112162523	1000	-	.	gene_id "MSTRG.45098"; transcript_id "MSTRG.45098.1"; exon_number "2";
chr12	StringTie	exon	112163042	112163264	1000	-	.	gene_id "MSTRG.45098"; transcript_id "MSTRG.45098.1"; exon_number "3";
chr12	StringTie	exon	112163542	112163737	1000	-	.	gene_id "MSTRG.45098"; transcript_id "MSTRG.45098.1"; exon_number "4";
chr12	StringTie	exon	112164109	112164275	1000	-	.	gene_id "MSTRG.45098"; transcript_id "MSTRG.45098.1"; exon_number "5";
chr12	StringTie	exon	112167317	112167538	1000	-	.	gene_id "MSTRG.45098"; transcript_id "MSTRG.45098.1"; exon_number "6";
chr12	StringTie	exon	112167814	112170452	1000	-	.	gene_id "MSTRG.45098"; transcript_id "MSTRG.45098.1"; exon_number "7";
chr12	StringTie	exon	112171117	112171263	1000	-	.	gene_id "MSTRG.45098"; transcript_id "MSTRG.45098.1"; exon_number "8";
chr12	StringTie	exon	112172671	112172861	1000	-	.	gene_id "MSTRG.45098"; transcript_id "MSTRG.45098.1"; exon_number "9";
chr12	StringTie	exon	112175736	112175859	1000	-	.	gene_id "MSTRG.45098"; transcript_id "MSTRG.45098.1"; exon_number "10";
chr12	StringTie	exon	112176596	112176702	1000	-	.	gene_id "MSTRG.45098"; transcript_id "MSTRG.45098.1"; exon_number "11";
chr12	StringTie	exon	112178931	112179082	1000	-	.	gene_id "MSTRG.45098"; transcript_id "MSTRG.45098.1"; exon_number "12";
chr12	StringTie	exon	112179174	112179397	1000	-	.	gene_id "MSTRG.45098"; transcript_id "MSTRG.45098.1"; exon_number "13";
chr12	StringTie	exon	112183059	112183266	1000	-	.	gene_id "MSTRG.45098"; transcript_id "MSTRG.45098.1"; exon_number "14";
chr12	StringTie	exon	112184187	112185493	1000	-	.	gene_id "MSTRG.45098"; transcript_id "MSTRG.45098.1"; exon_number "15";
chr12	StringTie	exon	112190786	112190965	1000	-	.	gene_id "MSTRG.45098"; transcript_id "MSTRG.45098.1"; exon_number "16";
chr12	StringTie	exon	112192307	112192362	1000	-	.	gene_id "MSTRG.45098"; transcript_id "MSTRG.45098.1"; exon_number "17";
chr12	StringTie	exon	112192560	112192765	1000	-	.	gene_id "MSTRG.45098"; transcript_id "MSTRG.45098.1"; exon_number "18";
chr12	StringTie	exon	112193061	112193191	1000	-	.	gene_id "MSTRG.45098"; transcript_id "MSTRG.45098.1"; exon_number "19";
chr12	StringTie	exon	112193469	112193674	1000	-	.	gene_id "MSTRG.45098"; transcript_id "MSTRG.45098.1"; exon_number "20";
chr12	StringTie	exon	112194885	112195066	1000	-	.	gene_id "MSTRG.45098"; transcript_id "MSTRG.45098.1"; exon_number "21";
chr12	StringTie	exon	112200638	112200798	1000	-	.	gene_id "MSTRG.45098"; transcript_id "MSTRG.45098.1"; exon_number "22";
chr12	StringTie	exon	112203636	112203772	1000	-	.	gene_id "MSTRG.45098"; transcript_id "MSTRG.45098.1"; exon_number "23";
chr12	StringTie	exon	112204486	112204623	1000	-	.	gene_id "MSTRG.45098"; transcript_id "MSTRG.45098.1"; exon_number "24";
chr12	StringTie	exon	112207874	112208000	1000	-	.	gene_id "MSTRG.45098"; transcript_id "MSTRG.45098.1"; exon_number "25";
chr12	StringTie	exon	112208494	112208630	1000	-	.	gene_id "MSTRG.45098"; transcript_id "MSTRG.45098.1"; exon_number "26";
chr12	StringTie	exon	112210015	112210252	1000	-	.	gene_id "MSTRG.45098"; transcript_id "MSTRG.45098.1"; exon_number "27";
chr12	StringTie	exon	112212487	112212650	1000	-	.	gene_id "MSTRG.45098"; transcript_id "MSTRG.45098.1"; exon_number "28";
chr12	StringTie	exon	112216292	112216371	1000	-	.	gene_id "MSTRG.45098"; transcript_id "MSTRG.45098.1"; exon_number "29";
chr12	StringTie	exon	112216773	112216921	1000	-	.	gene_id "MSTRG.45098"; transcript_id "MSTRG.45098.1"; exon_number "30";
chr12	StringTie	exon	112217034	112217195	1000	-	.	gene_id "MSTRG.45098"; transcript_id "MSTRG.45098.1"; exon_number "31";
chr12	StringTie	exon	112219386	112227791	1000	-	.	gene_id "MSTRG.45098"; transcript_id "MSTRG.45098.1"; exon_number "32";
chr12	StringTie	exon	112228089	112228811	1000	-	.	gene_id "MSTRG.45098"; transcript_id "MSTRG.45098.1"; exon_number "33";
chr12	StringTie	exon	112229698	112229880	1000	-	.	gene_id "MSTRG.45098"; transcript_id "MSTRG.45098.1"; exon_number "34";
chr12	StringTie	exon	112230649	112230822	1000	-	.	gene_id "MSTRG.45098"; transcript_id "MSTRG.45098.1"; exon_number "35";
chr12	StringTie	exon	112231513	112231715	1000	-	.	gene_id "MSTRG.45098"; transcript_id "MSTRG.45098.1"; exon_number "36";
chr12	StringTie	exon	112233004	112233085	1000	-	.	gene_id "MSTRG.45098"; transcript_id "MSTRG.45098.1"; exon_number "37";
chr12	StringTie	exon	112235077	112235266	1000	-	.	gene_id "MSTRG.45098"; transcript_id "MSTRG.45098.1"; exon_number "38";
chr12	StringTie	exon	112235504	112235784	1000	-	.	gene_id "MSTRG.45098"; transcript_id "MSTRG.45098.1"; exon_number "39";
chr12	StringTie	exon	112236945	112237098	1000	-	.	gene_id "MSTRG.45098"; transcript_id "MSTRG.45098.1"; exon_number "40";
chr12	StringTie	exon	112239052	112239236	1000	-	.	gene_id "MSTRG.45098"; transcript_id "MSTRG.45098.1"; exon_number "41";
chr12	StringTie	exon	112239881	112240027	1000	-	.	gene_id "MSTRG.45098"; transcript_id "MSTRG.45098.1"; exon_number "42";
chr12	StringTie	exon	112243353	112243519	1000	-	.	gene_id "MSTRG.45098"; transcript_id "MSTRG.45098.1"; exon_number "43";
chr12	StringTie	exon	112243620	112243761	1000	-	.	gene_id "MSTRG.45098"; transcript_id "MSTRG.45098.1"; exon_number "44";
chr12	StringTie	exon	112243874	112244009	1000	-	.	gene_id "MSTRG.45098"; transcript_id "MSTRG.45098.1"; exon_number "45";
chr12	StringTie	exon	112246901	112247076	1000	-	.	gene_id "MSTRG.45098"; transcript_id "MSTRG.45098.1"; exon_number "46";
chr12	StringTie	exon	112247462	112247552	1000	-	.	gene_id "MSTRG.45098"; transcript_id "MSTRG.45098.1"; exon_number "47";
chr12	StringTie	transcript	112156451	112320710	1000	-	.	gene_id "MSTRG.45098"; transcript_id "MSTRG.45098.10";
chr12	StringTie	exon	112156451	112162523	1000	-	.	gene_id "MSTRG.45098"; transcript_id "MSTRG.45098.10"; exon_number "1";
chr12	StringTie	exon	112163042	112163264	1000	-	.	gene_id "MSTRG.45098"; transcript_id "MSTRG.45098.10"; exon_number "2";
chr12	StringTie	exon	112163542	112163737	1000	-	.	gene_id "MSTRG.45098"; transcript_id "MSTRG.45098.10"; exon_number "3";
chr12	StringTie	exon	112164109	112164275	1000	-	.	gene_id "MSTRG.45098"; transcript_id "MSTRG.45098.10"; exon_number "4";
chr12	StringTie	exon	112167317	112167538	1000	-	.	gene_id "MSTRG.45098"; transcript_id "MSTRG.45098.10"; exon_number "5";
chr12	StringTie	exon	112167814	112167917	1000	-	.	gene_id "MSTRG.45098"; transcript_id "MSTRG.45098.10"; exon_number "6";
chr12	StringTie	exon	112169503	112169658	1000	-	.	gene_id "MSTRG.45098"; transcript_id "MSTRG.45098.10"; exon_number "7";
chr12	StringTie	exon	112170333	112170452	1000	-	.	gene_id "MSTRG.45098"; transcript_id "MSTRG.45098.10"; exon_number "8";
chr12	StringTie	exon	112171117	112171263	1000	-	.	gene_id "MSTRG.45098"; transcript_id "MSTRG.45098.10"; exon_number "9";
chr12	StringTie	exon	112172671	112172861	1000	-	.	gene_id "MSTRG.45098"; transcript_id "MSTRG.45098.10"; exon_number "10";
chr12	StringTie	exon	112175736	112175859	1000	-	.	gene_id "MSTRG.45098"; transcript_id "MSTRG.45098.10"; exon_number "11";
chr12	StringTie	exon	112176596	112176699	1000	-	.	gene_id "MSTRG.45098"; transcript_id "MSTRG.45098.10"; exon_number "12";
chr12	StringTie	exon	112178931	112179082	1000	-	.	gene_id "MSTRG.45098"; transcript_id "MSTRG.45098.10"; exon_number "13";
chr12	StringTie	exon	112179174	112179397	1000	-	.	gene_id "MSTRG.45098"; transcript_id "MSTRG.45098.10"; exon_number "14";
chr12	StringTie	exon	112183059	112183266	1000	-	.	gene_id "MSTRG.45098"; transcript_id "MSTRG.45098.10"; exon_number "15";
chr12	StringTie	exon	112184187	112185493	1000	-	.	gene_id "MSTRG.45098"; transcript_id "MSTRG.45098.10"; exon_number "16";
chr12	StringTie	exon	112190786	112190965	1000	-	.	gene_id "MSTRG.45098"; transcript_id "MSTRG.45098.10"; exon_number "17";
chr12	StringTie	exon	112192307	112192362	1000	-	.	gene_id "MSTRG.45098"; transcript_id "MSTRG.45098.10"; exon_number "18";
chr12	StringTie	exon	112192560	112192765	1000	-	.	gene_id "MSTRG.45098"; transcript_id "MSTRG.45098.10"; exon_number "19";
chr12	StringTie	exon	112193061	112193191	1000	-	.	gene_id "MSTRG.45098"; transcript_id "MSTRG.45098.10"; exon_number "20";
chr12	StringTie	exon	112193469	112193674	1000	-	.	gene_id "MSTRG.45098"; transcript_id "MSTRG.45098.10"; exon_number "21";
chr12	StringTie	exon	112194885	112195066	1000	-	.	gene_id "MSTRG.45098"; transcript_id "MSTRG.45098.10"; exon_number "22";
chr12	StringTie	exon	112200638	112200798	1000	-	.	gene_id "MSTRG.45098"; transcript_id "MSTRG.45098.10"; exon_number "23";
chr12	StringTie	exon	112204486	112204623	1000	-	.	gene_id "MSTRG.45098"; transcript_id "MSTRG.45098.10"; exon_number "24";
chr12	StringTie	exon	112207874	112208000	1000	-	.	gene_id "MSTRG.45098"; transcript_id "MSTRG.45098.10"; exon_number "25";
chr12	StringTie	exon	112208494	112208630	1000	-	.	gene_id "MSTRG.45098"; transcript_id "MSTRG.45098.10"; exon_number "26";
chr12	StringTie	exon	112210015	112210252	1000	-	.	gene_id "MSTRG.45098"; transcript_id "MSTRG.45098.10"; exon_number "27";
chr12	StringTie	exon	112212487	112212650	1000	-	.	gene_id "MSTRG.45098"; transcript_id "MSTRG.45098.10"; exon_number "28";
chr12	StringTie	exon	112216292	112216921	1000	-	.	gene_id "MSTRG.45098"; transcript_id "MSTRG.45098.10"; exon_number "29";
chr12	StringTie	exon	112217034	112217195	1000	-	.	gene_id "MSTRG.45098"; transcript_id "MSTRG.45098.10"; exon_number "30";
chr12	StringTie	exon	112219386	112219489	1000	-	.	gene_id "MSTRG.45098"; transcript_id "MSTRG.45098.10"; exon_number "31";
chr12	StringTie	exon	112226643	112226758	1000	-	.	gene_id "MSTRG.45098"; transcript_id "MSTRG.45098.10"; exon_number "32";
chr12	StringTie	exon	112228089	112228811	1000	-	.	gene_id "MSTRG.45098"; transcript_id "MSTRG.45098.10"; exon_number "33";
chr12	StringTie	exon	112229698	112229880	1000	-	.	gene_id "MSTRG.45098"; transcript_id "MSTRG.45098.10"; exon_number "34";
chr12	StringTie	exon	112230687	112230822	1000	-	.	gene_id "MSTRG.45098"; transcript_id "MSTRG.45098.10"; exon_number "35";
chr12	StringTie	exon	112231513	112231715	1000	-	.	gene_id "MSTRG.45098"; transcript_id "MSTRG.45098.10"; exon_number "36";
chr12	StringTie	exon	112233004	112233085	1000	-	.	gene_id "MSTRG.45098"; transcript_id "MSTRG.45098.10"; exon_number "37";
chr12	StringTie	exon	112235077	112235266	1000	-	.	gene_id "MSTRG.45098"; transcript_id "MSTRG.45098.10"; exon_number "38";
chr12	StringTie	exon	112235504	112235784	1000	-	.	gene_id "MSTRG.45098"; transcript_id "MSTRG.45098.10"; exon_number "39";
chr12	StringTie	exon	112236945	112237098	1000	-	.	gene_id "MSTRG.45098"; transcript_id "MSTRG.45098.10"; exon_number "40";
chr12	StringTie	exon	112239052	112239236	1000	-	.	gene_id "MSTRG.45098"; transcript_id "MSTRG.45098.10"; exon_number "41";
chr12	StringTie	exon	112239881	112240027	1000	-	.	gene_id "MSTRG.45098"; transcript_id "MSTRG.45098.10"; exon_number "42";
chr12	StringTie	exon	112243353	112243519	1000	-	.	gene_id "MSTRG.45098"; transcript_id "MSTRG.45098.10"; exon_number "43";
chr12	StringTie	exon	112243620	112243761	1000	-	.	gene_id "MSTRG.45098"; transcript_id "MSTRG.45098.10"; exon_number "44";
chr12	StringTie	exon	112243874	112244009	1000	-	.	gene_id "MSTRG.45098"; transcript_id "MSTRG.45098.10"; exon_number "45";
chr12	StringTie	exon	112246901	112247076	1000	-	.	gene_id "MSTRG.45098"; transcript_id "MSTRG.45098.10"; exon_number "46";
chr12	StringTie	exon	112248067	112248171	1000	-	.	gene_id "MSTRG.45098"; transcript_id "MSTRG.45098.10"; exon_number "47";
chr12	StringTie	exon	112248320	112248512	1000	-	.	gene_id "MSTRG.45098"; transcript_id "MSTRG.45098.10"; exon_number "48";
chr12	StringTie	exon	112250144	112250377	1000	-	.	gene_id "MSTRG.45098"; transcript_id "MSTRG.45098.10"; exon_number "49";
chr12	StringTie	exon	112250971	112251134	1000	-	.	gene_id "MSTRG.45098"; transcript_id "MSTRG.45098.10"; exon_number "50";
chr12	StringTie	exon	112252424	112252528	1000	-	.	gene_id "MSTRG.45098"; transcript_id "MSTRG.45098.10"; exon_number "51";
chr12	StringTie	exon	112254043	112254162	1000	-	.	gene_id "MSTRG.45098"; transcript_id "MSTRG.45098.10"; exon_number "52";
chr12	StringTie	exon	112256320	112256518	1000	-	.	gene_id "MSTRG.45098"; transcript_id "MSTRG.45098.10"; exon_number "53";
chr12	StringTie	exon	112258496	112258596	1000	-	.	gene_id "MSTRG.45098"; transcript_id "MSTRG.45098.10"; exon_number "54";
chr12	StringTie	exon	112259112	112259265	1000	-	.	gene_id "MSTRG.45098"; transcript_id "MSTRG.45098.10"; exon_number "55";
chr12	StringTie	exon	112261305	112261429	1000	-	.	gene_id "MSTRG.45098"; transcript_id "MSTRG.45098.10"; exon_number "56";
chr12	StringTie	exon	112264090	112264212	1000	-	.	gene_id "MSTRG.45098"; transcript_id "MSTRG.45098.10"; exon_number "57";
chr12	StringTie	exon	112265175	112265295	1000	-	.	gene_id "MSTRG.45098"; transcript_id "MSTRG.45098.10"; exon_number "58";
chr12	StringTie	exon	112265878	112265983	1000	-	.	gene_id "MSTRG.45098"; transcript_id "MSTRG.45098.10"; exon_number "59";
chr12	StringTie	exon	112266912	112266982	1000	-	.	gene_id "MSTRG.45098"; transcript_id "MSTRG.45098.10"; exon_number "60";
chr12	StringTie	exon	112269704	112269849	1000	-	.	gene_id "MSTRG.45098"; transcript_id "MSTRG.45098.10"; exon_number "61";
chr12	StringTie	exon	112270227	112270459	1000	-	.	gene_id "MSTRG.45098"; transcript_id "MSTRG.45098.10"; exon_number "62";
chr12	StringTie	exon	112273655	112273795	1000	-	.	gene_id "MSTRG.45098"; transcript_id "MSTRG.45098.10"; exon_number "63";
chr12	StringTie	exon	112274847	112274960	1000	-	.	gene_id "MSTRG.45098"; transcript_id "MSTRG.45098.10"; exon_number "64";
chr12	StringTie	exon	112279228	112279386	1000	-	.	gene_id "MSTRG.45098"; transcript_id "MSTRG.45098.10"; exon_number "65";
chr12	StringTie	exon	112283110	112283302	1000	-	.	gene_id "MSTRG.45098"; transcript_id "MSTRG.45098.10"; exon_number "66";
chr12	StringTie	exon	112306064	112306234	1000	-	.	gene_id "MSTRG.45098"; transcript_id "MSTRG.45098.10"; exon_number "67";
chr12	StringTie	exon	112308753	112308891	1000	-	.	gene_id "MSTRG.45098"; transcript_id "MSTRG.45098.10"; exon_number "68";
chr12	StringTie	exon	112309561	112309669	1000	-	.	gene_id "MSTRG.45098"; transcript_id "MSTRG.45098.10"; exon_number "69";
chr12	StringTie	exon	112313017	112314546	1000	-	.	gene_id "MSTRG.45098"; transcript_id "MSTRG.45098.10"; exon_number "70";
chr12	StringTie	exon	112319225	112320710	1000	-	.	gene_id "MSTRG.45098"; transcript_id "MSTRG.45098.10"; exon_number "71";
chr12	StringTie	transcript	112160193	112221993	1000	-	.	gene_id "MSTRG.45098"; transcript_id "MSTRG.45098.101";
chr12	StringTie	exon	112160193	112162523	1000	-	.	gene_id "MSTRG.45098"; transcript_id "MSTRG.45098.101"; exon_number "1";
chr12	StringTie	exon	112163042	112163264	1000	-	.	gene_id "MSTRG.45098"; transcript_id "MSTRG.45098.101"; exon_number "2";
chr12	StringTie	exon	112163542	112163737	1000	-	.	gene_id "MSTRG.45098"; transcript_id "MSTRG.45098.101"; exon_number "3";
chr12	StringTie	exon	112164109	112164275	1000	-	.	gene_id "MSTRG.45098"; transcript_id "MSTRG.45098.101"; exon_number "4";
chr12	StringTie	exon	112167317	112167538	1000	-	.	gene_id "MSTRG.45098"; transcript_id "MSTRG.45098.101"; exon_number "5";
chr12	StringTie	exon	112167814	112167917	1000	-	.	gene_id "MSTRG.45098"; transcript_id "MSTRG.45098.101"; exon_number "6";
chr12	StringTie	exon	112168633	112169658	1000	-	.	gene_id "MSTRG.45098"; transcript_id "MSTRG.45098.101"; exon_number "7";
chr12	StringTie	exon	112170333	112170452	1000	-	.	gene_id "MSTRG.45098"; transcript_id "MSTRG.45098.101"; exon_number "8";
chr12	StringTie	exon	112171117	112171263	1000	-	.	gene_id "MSTRG.45098"; transcript_id "MSTRG.45098.101"; exon_number "9";
chr12	StringTie	exon	112172671	112172861	1000	-	.	gene_id "MSTRG.45098"; transcript_id "MSTRG.45098.101"; exon_number "10";
chr12	StringTie	exon	112175736	112175859	1000	-	.	gene_id "MSTRG.45098"; transcript_id "MSTRG.45098.101"; exon_number "11";
chr12	StringTie	exon	112176596	112176702	1000	-	.	gene_id "MSTRG.45098"; transcript_id "MSTRG.45098.101"; exon_number "12";
chr12	StringTie	exon	112178931	112179082	1000	-	.	gene_id "MSTRG.45098"; transcript_id "MSTRG.45098.101"; exon_number "13";
chr12	StringTie	exon	112179174	112179397	1000	-	.	gene_id "MSTRG.45098"; transcript_id "MSTRG.45098.101"; exon_number "14";
chr12	StringTie	exon	112183059	112183266	1000	-	.	gene_id "MSTRG.45098"; transcript_id "MSTRG.45098.101"; exon_number "15";
chr12	StringTie	exon	112184187	112185493	1000	-	.	gene_id "MSTRG.45098"; transcript_id "MSTRG.45098.101"; exon_number "16";
chr12	StringTie	exon	112190786	112190965	1000	-	.	gene_id "MSTRG.45098"; transcript_id "MSTRG.45098.101"; exon_number "17";
chr12	StringTie	exon	112192560	112192765	1000	-	.	gene_id "MSTRG.45098"; transcript_id "MSTRG.45098.101"; exon_number "18";
chr12	StringTie	exon	112193061	112193191	1000	-	.	gene_id "MSTRG.45098"; transcript_id "MSTRG.45098.101"; exon_number "19";
chr12	StringTie	exon	112193469	112193674	1000	-	.	gene_id "MSTRG.45098"; transcript_id "MSTRG.45098.101"; exon_number "20";
chr12	StringTie	exon	112194885	112195066	1000	-	.	gene_id "MSTRG.45098"; transcript_id "MSTRG.45098.101"; exon_number "21";
chr12	StringTie	exon	112200638	112200798	1000	-	.	gene_id "MSTRG.45098"; transcript_id "MSTRG.45098.101"; exon_number "22";
chr12	StringTie	exon	112203636	112203772	1000	-	.	gene_id "MSTRG.45098"; transcript_id "MSTRG.45098.101"; exon_number "23";
chr12	StringTie	exon	112204486	112204623	1000	-	.	gene_id "MSTRG.45098"; transcript_id "MSTRG.45098.101"; exon_number "24";
chr12	StringTie	exon	112207874	112208000	1000	-	.	gene_id "MSTRG.45098"; transcript_id "MSTRG.45098.101"; exon_number "25";
chr12	StringTie	exon	112208494	112208630	1000	-	.	gene_id "MSTRG.45098"; transcript_id "MSTRG.45098.101"; exon_number "26";
chr12	StringTie	exon	112210015	112210252	1000	-	.	gene_id "MSTRG.45098"; transcript_id "MSTRG.45098.101"; exon_number "27";
chr12	StringTie	exon	112212487	112212650	1000	-	.	gene_id "MSTRG.45098"; transcript_id "MSTRG.45098.101"; exon_number "28";
chr12	StringTie	exon	112216292	112216371	1000	-	.	gene_id "MSTRG.45098"; transcript_id "MSTRG.45098.101"; exon_number "29";
chr12	StringTie	exon	112216773	112216921	1000	-	.	gene_id "MSTRG.45098"; transcript_id "MSTRG.45098.101"; exon_number "30";
chr12	StringTie	exon	112217034	112217195	1000	-	.	gene_id "MSTRG.45098"; transcript_id "MSTRG.45098.101"; exon_number "31";
chr12	StringTie	exon	112219386	112221993	1000	-	.	gene_id "MSTRG.45098"; transcript_id "MSTRG.45098.101"; exon_number "32";
chr12	StringTie	transcript	112160193	112219609	1000	-	.	gene_id "MSTRG.45098"; transcript_id "MSTRG.45098.102";
chr12	StringTie	exon	112160193	112162523	1000	-	.	gene_id "MSTRG.45098"; transcript_id "MSTRG.45098.102"; exon_number "1";
chr12	StringTie	exon	112163042	112163264	1000	-	.	gene_id "MSTRG.45098"; transcript_id "MSTRG.45098.102"; exon_number "2";
chr12	StringTie	exon	112163542	112163737	1000	-	.	gene_id "MSTRG.45098"; transcript_id "MSTRG.45098.102"; exon_number "3";
chr12	StringTie	exon	112164109	112164275	1000	-	.	gene_id "MSTRG.45098"; transcript_id "MSTRG.45098.102"; exon_number "4";
chr12	StringTie	exon	112167317	112167538	1000	-	.	gene_id "MSTRG.45098"; transcript_id "MSTRG.45098.102"; exon_number "5";
chr12	StringTie	exon	112167814	112167917	1000	-	.	gene_id "MSTRG.45098"; transcript_id "MSTRG.45098.102"; exon_number "6";
chr12	StringTie	exon	112169503	112169658	1000	-	.	gene_id "MSTRG.45098"; transcript_id "MSTRG.45098.102"; exon_number "7";
chr12	StringTie	exon	112170333	112170452	1000	-	.	gene_id "MSTRG.45098"; transcript_id "MSTRG.45098.102"; exon_number "8";
chr12	StringTie	exon	112171117	112171263	1000	-	.	gene_id "MSTRG.45098"; transcript_id "MSTRG.45098.102"; exon_number "9";
chr12	StringTie	exon	112172671	112172861	1000	-	.	gene_id "MSTRG.45098"; transcript_id "MSTRG.45098.102"; exon_number "10";
chr12	StringTie	exon	112175736	112175859	1000	-	.	gene_id "MSTRG.45098"; transcript_id "MSTRG.45098.102"; exon_number "11";
chr12	StringTie	exon	112176596	112176699	1000	-	.	gene_id "MSTRG.45098"; transcript_id "MSTRG.45098.102"; exon_number "12";
chr12	StringTie	exon	112178931	112179082	1000	-	.	gene_id "MSTRG.45098"; transcript_id "MSTRG.45098.102"; exon_number "13";
chr12	StringTie	exon	112179174	112179397	1000	-	.	gene_id "MSTRG.45098"; transcript_id "MSTRG.45098.102"; exon_number "14";
chr12	StringTie	exon	112183059	112183266	1000	-	.	gene_id "MSTRG.45098"; transcript_id "MSTRG.45098.102"; exon_number "15";
chr12	StringTie	exon	112184187	112185493	1000	-	.	gene_id "MSTRG.45098"; transcript_id "MSTRG.45098.102"; exon_number "16";
chr12	StringTie	exon	112190786	112190965	1000	-	.	gene_id "MSTRG.45098"; transcript_id "MSTRG.45098.102"; exon_number "17";
chr12	StringTie	exon	112192560	112192765	1000	-	.	gene_id "MSTRG.45098"; transcript_id "MSTRG.45098.102"; exon_number "18";
chr12	StringTie	exon	112193061	112193191	1000	-	.	gene_id "MSTRG.45098"; transcript_id "MSTRG.45098.102"; exon_number "19";
chr12	StringTie	exon	112193469	112193674	1000	-	.	gene_id "MSTRG.45098"; transcript_id "MSTRG.45098.102"; exon_number "20";
chr12	StringTie	exon	112194885	112195066	1000	-	.	gene_id "MSTRG.45098"; transcript_id "MSTRG.45098.102"; exon_number "21";
chr12	StringTie	exon	112200638	112200798	1000	-	.	gene_id "MSTRG.45098"; transcript_id "MSTRG.45098.102"; exon_number "22";
chr12	StringTie	exon	112203636	112203772	1000	-	.	gene_id "MSTRG.45098"; transcript_id "MSTRG.45098.102"; exon_number "23";
chr12	StringTie	exon	112204486	112204623	1000	-	.	gene_id "MSTRG.45098"; transcript_id "MSTRG.45098.102"; exon_number "24";
chr12	StringTie	exon	112207874	112208000	1000	-	.	gene_id "MSTRG.45098"; transcript_id "MSTRG.45098.102"; exon_number "25";
chr12	StringTie	exon	112208494	112208630	1000	-	.	gene_id "MSTRG.45098"; transcript_id "MSTRG.45098.102"; exon_number "26";
chr12	StringTie	exon	112210015	112210252	1000	-	.	gene_id "MSTRG.45098"; transcript_id "MSTRG.45098.102"; exon_number "27";
chr12	StringTie	exon	112212487	112212650	1000	-	.	gene_id "MSTRG.45098"; transcript_id "MSTRG.45098.102"; exon_number "28";
chr12	StringTie	exon	112219386	112219609	1000	-	.	gene_id "MSTRG.45098"; transcript_id "MSTRG.45098.102"; exon_number "29";
chr12	StringTie	transcript	112160193	112237076	1000	-	.	gene_id "MSTRG.45098"; transcript_id "MSTRG.45098.103";
chr12	StringTie	exon	112160193	112162523	1000	-	.	gene_id "MSTRG.45098"; transcript_id "MSTRG.45098.103"; exon_number "1";
chr12	StringTie	exon	112163042	112163264	1000	-	.	gene_id "MSTRG.45098"; transcript_id "MSTRG.45098.103"; exon_number "2";
chr12	StringTie	exon	112163542	112163737	1000	-	.	gene_id "MSTRG.45098"; transcript_id "MSTRG.45098.103"; exon_number "3";
chr12	StringTie	exon	112164109	112164275	1000	-	.	gene_id "MSTRG.45098"; transcript_id "MSTRG.45098.103"; exon_number "4";
chr12	StringTie	exon	112167317	112167538	1000	-	.	gene_id "MSTRG.45098"; transcript_id "MSTRG.45098.103"; exon_number "5";
chr12	StringTie	exon	112167814	112167917	1000	-	.	gene_id "MSTRG.45098"; transcript_id "MSTRG.45098.103"; exon_number "6";
chr12	StringTie	exon	112169503	112169658	1000	-	.	gene_id "MSTRG.45098"; transcript_id "MSTRG.45098.103"; exon_number "7";
chr12	StringTie	exon	112170333	112170452	1000	-	.	gene_id "MSTRG.45098"; transcript_id "MSTRG.45098.103"; exon_number "8";
chr12	StringTie	exon	112171117	112171263	1000	-	.	gene_id "MSTRG.45098"; transcript_id "MSTRG.45098.103"; exon_number "9";
chr12	StringTie	exon	112172671	112172861	1000	-	.	gene_id "MSTRG.45098"; transcript_id "MSTRG.45098.103"; exon_number "10";
chr12	StringTie	exon	112175736	112175859	1000	-	.	gene_id "MSTRG.45098"; transcript_id "MSTRG.45098.103"; exon_number "11";
chr12	StringTie	exon	112176596	112176702	1000	-	.	gene_id "MSTRG.45098"; transcript_id "MSTRG.45098.103"; exon_number "12";
chr12	StringTie	exon	112178931	112179082	1000	-	.	gene_id "MSTRG.45098"; transcript_id "MSTRG.45098.103"; exon_number "13";
chr12	StringTie	exon	112179174	112179397	1000	-	.	gene_id "MSTRG.45098"; transcript_id "MSTRG.45098.103"; exon_number "14";
chr12	StringTie	exon	112183059	112183266	1000	-	.	gene_id "MSTRG.45098"; transcript_id "MSTRG.45098.103"; exon_number "15";
chr12	StringTie	exon	112184187	112185493	1000	-	.	gene_id "MSTRG.45098"; transcript_id "MSTRG.45098.103"; exon_number "16";
chr12	StringTie	exon	112190786	112190965	1000	-	.	gene_id "MSTRG.45098"; transcript_id "MSTRG.45098.103"; exon_number "17";
chr12	StringTie	exon	112192560	112192765	1000	-	.	gene_id "MSTRG.45098"; transcript_id "MSTRG.45098.103"; exon_number "18";
chr12	StringTie	exon	112193061	112193187	1000	-	.	gene_id "MSTRG.45098"; transcript_id "MSTRG.45098.103"; exon_number "19";
chr12	StringTie	exon	112193469	112193674	1000	-	.	gene_id "MSTRG.45098"; transcript_id "MSTRG.45098.103"; exon_number "20";
chr12	StringTie	exon	112194885	112195066	1000	-	.	gene_id "MSTRG.45098"; transcript_id "MSTRG.45098.103"; exon_number "21";
chr12	StringTie	exon	112200638	112200798	1000	-	.	gene_id "MSTRG.45098"; transcript_id "MSTRG.45098.103"; exon_number "22";
chr12	StringTie	exon	112203636	112203772	1000	-	.	gene_id "MSTRG.45098"; transcript_id "MSTRG.45098.103"; exon_number "23";
chr12	StringTie	exon	112204486	112204623	1000	-	.	gene_id "MSTRG.45098"; transcript_id "MSTRG.45098.103"; exon_number "24";
chr12	StringTie	exon	112207874	112208000	1000	-	.	gene_id "MSTRG.45098"; transcript_id "MSTRG.45098.103"; exon_number "25";
chr12	StringTie	exon	112208494	112208630	1000	-	.	gene_id "MSTRG.45098"; transcript_id "MSTRG.45098.103"; exon_number "26";
chr12	StringTie	exon	112210015	112210252	1000	-	.	gene_id "MSTRG.45098"; transcript_id "MSTRG.45098.103"; exon_number "27";
chr12	StringTie	exon	112212487	112212650	1000	-	.	gene_id "MSTRG.45098"; transcript_id "MSTRG.45098.103"; exon_number "28";
chr12	StringTie	exon	112216292	112216371	1000	-	.	gene_id "MSTRG.45098"; transcript_id "MSTRG.45098.103"; exon_number "29";
chr12	StringTie	exon	112216773	112216921	1000	-	.	gene_id "MSTRG.45098"; transcript_id "MSTRG.45098.103"; exon_number "30";
chr12	StringTie	exon	112217034	112217195	1000	-	.	gene_id "MSTRG.45098"; transcript_id "MSTRG.45098.103"; exon_number "31";
chr12	StringTie	exon	112219386	112226820	1000	-	.	gene_id "MSTRG.45098"; transcript_id "MSTRG.45098.103"; exon_number "32";
chr12	StringTie	exon	112228089	112228258	1000	-	.	gene_id "MSTRG.45098"; transcript_id "MSTRG.45098.103"; exon_number "33";
chr12	StringTie	exon	112228647	112228804	1000	-	.	gene_id "MSTRG.45098"; transcript_id "MSTRG.45098.103"; exon_number "34";
chr12	StringTie	exon	112229698	112229880	1000	-	.	gene_id "MSTRG.45098"; transcript_id "MSTRG.45098.103"; exon_number "35";
chr12	StringTie	exon	112230687	112230822	1000	-	.	gene_id "MSTRG.45098"; transcript_id "MSTRG.45098.103"; exon_number "36";
chr12	StringTie	exon	112231513	112231715	1000	-	.	gene_id "MSTRG.45098"; transcript_id "MSTRG.45098.103"; exon_number "37";
chr12	StringTie	exon	112233004	112233082	1000	-	.	gene_id "MSTRG.45098"; transcript_id "MSTRG.45098.103"; exon_number "38";
chr12	StringTie	exon	112235077	112235266	1000	-	.	gene_id "MSTRG.45098"; transcript_id "MSTRG.45098.103"; exon_number "39";
chr12	StringTie	exon	112235504	112235784	1000	-	.	gene_id "MSTRG.45098"; transcript_id "MSTRG.45098.103"; exon_number "40";
chr12	StringTie	exon	112236945	112237076	1000	-	.	gene_id "MSTRG.45098"; transcript_id "MSTRG.45098.103"; exon_number "41";
chr12	StringTie	transcript	112160193	112247513	1000	-	.	gene_id "MSTRG.45098"; transcript_id "MSTRG.45098.104";
chr12	StringTie	exon	112160193	112162523	1000	-	.	gene_id "MSTRG.45098"; transcript_id "MSTRG.45098.104"; exon_number "1";
chr12	StringTie	exon	112163042	112163264	1000	-	.	gene_id "MSTRG.45098"; transcript_id "MSTRG.45098.104"; exon_number "2";
chr12	StringTie	exon	112163542	112163737	1000	-	.	gene_id "MSTRG.45098"; transcript_id "MSTRG.45098.104"; exon_number "3";
chr12	StringTie	exon	112164109	112164275	1000	-	.	gene_id "MSTRG.45098"; transcript_id "MSTRG.45098.104"; exon_number "4";
chr12	StringTie	exon	112167317	112170452	1000	-	.	gene_id "MSTRG.45098"; transcript_id "MSTRG.45098.104"; exon_number "5";
chr12	StringTie	exon	112171117	112171263	1000	-	.	gene_id "MSTRG.45098"; transcript_id "MSTRG.45098.104"; exon_number "6";
chr12	StringTie	exon	112172671	112172861	1000	-	.	gene_id "MSTRG.45098"; transcript_id "MSTRG.45098.104"; exon_number "7";
chr12	StringTie	exon	112175736	112175859	1000	-	.	gene_id "MSTRG.45098"; transcript_id "MSTRG.45098.104"; exon_number "8";
chr12	StringTie	exon	112176596	112176702	1000	-	.	gene_id "MSTRG.45098"; transcript_id "MSTRG.45098.104"; exon_number "9";
chr12	StringTie	exon	112178931	112179082	1000	-	.	gene_id "MSTRG.45098"; transcript_id "MSTRG.45098.104"; exon_number "10";
chr12	StringTie	exon	112179174	112179397	1000	-	.	gene_id "MSTRG.45098"; transcript_id "MSTRG.45098.104"; exon_number "11";
chr12	StringTie	exon	112183059	112183266	1000	-	.	gene_id "MSTRG.45098"; transcript_id "MSTRG.45098.104"; exon_number "12";
chr12	StringTie	exon	112184187	112185493	1000	-	.	gene_id "MSTRG.45098"; transcript_id "MSTRG.45098.104"; exon_number "13";
chr12	StringTie	exon	112190786	112190965	1000	-	.	gene_id "MSTRG.45098"; transcript_id "MSTRG.45098.104"; exon_number "14";
chr12	StringTie	exon	112192560	112192765	1000	-	.	gene_id "MSTRG.45098"; transcript_id "MSTRG.45098.104"; exon_number "15";
chr12	StringTie	exon	112193061	112193191	1000	-	.	gene_id "MSTRG.45098"; transcript_id "MSTRG.45098.104"; exon_number "16";
chr12	StringTie	exon	112193469	112193674	1000	-	.	gene_id "MSTRG.45098"; transcript_id "MSTRG.45098.104"; exon_number "17";
chr12	StringTie	exon	112194885	112195066	1000	-	.	gene_id "MSTRG.45098"; transcript_id "MSTRG.45098.104"; exon_number "18";
chr12	StringTie	exon	112200638	112200798	1000	-	.	gene_id "MSTRG.45098"; transcript_id "MSTRG.45098.104"; exon_number "19";
chr12	StringTie	exon	112201127	112203772	1000	-	.	gene_id "MSTRG.45098"; transcript_id "MSTRG.45098.104"; exon_number "20";
chr12	StringTie	exon	112204486	112204623	1000	-	.	gene_id "MSTRG.45098"; transcript_id "MSTRG.45098.104"; exon_number "21";
chr12	StringTie	exon	112207874	112208000	1000	-	.	gene_id "MSTRG.45098"; transcript_id "MSTRG.45098.104"; exon_number "22";
chr12	StringTie	exon	112208494	112208630	1000	-	.	gene_id "MSTRG.45098"; transcript_id "MSTRG.45098.104"; exon_number "23";
chr12	StringTie	exon	112210015	112210252	1000	-	.	gene_id "MSTRG.45098"; transcript_id "MSTRG.45098.104"; exon_number "24";
chr12	StringTie	exon	112212487	112212650	1000	-	.	gene_id "MSTRG.45098"; transcript_id "MSTRG.45098.104"; exon_number "25";
chr12	StringTie	exon	112216292	112216371	1000	-	.	gene_id "MSTRG.45098"; transcript_id "MSTRG.45098.104"; exon_number "26";
chr12	StringTie	exon	112216773	112216921	1000	-	.	gene_id "MSTRG.45098"; transcript_id "MSTRG.45098.104"; exon_number "27";
chr12	StringTie	exon	112217034	112217195	1000	-	.	gene_id "MSTRG.45098"; transcript_id "MSTRG.45098.104"; exon_number "28";
chr12	StringTie	exon	112219386	112219489	1000	-	.	gene_id "MSTRG.45098"; transcript_id "MSTRG.45098.104"; exon_number "29";
chr12	StringTie	exon	112226643	112226758	1000	-	.	gene_id "MSTRG.45098"; transcript_id "MSTRG.45098.104"; exon_number "30";
chr12	StringTie	exon	112228089	112228258	1000	-	.	gene_id "MSTRG.45098"; transcript_id "MSTRG.45098.104"; exon_number "31";
chr12	StringTie	exon	112228647	112228811	1000	-	.	gene_id "MSTRG.45098"; transcript_id "MSTRG.45098.104"; exon_number "32";
chr12	StringTie	exon	112229698	112229880	1000	-	.	gene_id "MSTRG.45098"; transcript_id "MSTRG.45098.104"; exon_number "33";
chr12	StringTie	exon	112230687	112230822	1000	-	.	gene_id "MSTRG.45098"; transcript_id "MSTRG.45098.104"; exon_number "34";
chr12	StringTie	exon	112231513	112231715	1000	-	.	gene_id "MSTRG.45098"; transcript_id "MSTRG.45098.104"; exon_number "35";
chr12	StringTie	exon	112233004	112233085	1000	-	.	gene_id "MSTRG.45098"; transcript_id "MSTRG.45098.104"; exon_number "36";
chr12	StringTie	exon	112235077	112235266	1000	-	.	gene_id "MSTRG.45098"; transcript_id "MSTRG.45098.104"; exon_number "37";
chr12	StringTie	exon	112235504	112235784	1000	-	.	gene_id "MSTRG.45098"; transcript_id "MSTRG.45098.104"; exon_number "38";
chr12	StringTie	exon	112236945	112237098	1000	-	.	gene_id "MSTRG.45098"; transcript_id "MSTRG.45098.104"; exon_number "39";
chr12	StringTie	exon	112239052	112239236	1000	-	.	gene_id "MSTRG.45098"; transcript_id "MSTRG.45098.104"; exon_number "40";
chr12	StringTie	exon	112239881	112240027	1000	-	.	gene_id "MSTRG.45098"; transcript_id "MSTRG.45098.104"; exon_number "41";
chr12	StringTie	exon	112243353	112243519	1000	-	.	gene_id "MSTRG.45098"; transcript_id "MSTRG.45098.104"; exon_number "42";
chr12	StringTie	exon	112243620	112244009	1000	-	.	gene_id "MSTRG.45098"; transcript_id "MSTRG.45098.104"; exon_number "43";
chr12	StringTie	exon	112246901	112247076	1000	-	.	gene_id "MSTRG.45098"; transcript_id "MSTRG.45098.104"; exon_number "44";
chr12	StringTie	exon	112247462	112247513	1000	-	.	gene_id "MSTRG.45098"; transcript_id "MSTRG.45098.104"; exon_number "45";
chr12	StringTie	transcript	112160193	112261429	1000	-	.	gene_id "MSTRG.45098"; transcript_id "MSTRG.45098.105";
chr12	StringTie	exon	112160193	112162523	1000	-	.	gene_id "MSTRG.45098"; transcript_id "MSTRG.45098.105"; exon_number "1";
chr12	StringTie	exon	112163042	112163264	1000	-	.	gene_id "MSTRG.45098"; transcript_id "MSTRG.45098.105"; exon_number "2";
chr12	StringTie	exon	112163542	112163737	1000	-	.	gene_id "MSTRG.45098"; transcript_id "MSTRG.45098.105"; exon_number "3";
chr12	StringTie	exon	112164109	112164275	1000	-	.	gene_id "MSTRG.45098"; transcript_id "MSTRG.45098.105"; exon_number "4";
chr12	StringTie	exon	112167317	112167538	1000	-	.	gene_id "MSTRG.45098"; transcript_id "MSTRG.45098.105"; exon_number "5";
chr12	StringTie	exon	112167814	112167917	1000	-	.	gene_id "MSTRG.45098"; transcript_id "MSTRG.45098.105"; exon_number "6";
chr12	StringTie	exon	112169503	112169658	1000	-	.	gene_id "MSTRG.45098"; transcript_id "MSTRG.45098.105"; exon_number "7";
chr12	StringTie	exon	112170333	112170452	1000	-	.	gene_id "MSTRG.45098"; transcript_id "MSTRG.45098.105"; exon_number "8";
chr12	StringTie	exon	112171117	112171263	1000	-	.	gene_id "MSTRG.45098"; transcript_id "MSTRG.45098.105"; exon_number "9";
chr12	StringTie	exon	112172671	112172861	1000	-	.	gene_id "MSTRG.45098"; transcript_id "MSTRG.45098.105"; exon_number "10";
chr12	StringTie	exon	112175736	112175859	1000	-	.	gene_id "MSTRG.45098"; transcript_id "MSTRG.45098.105"; exon_number "11";
chr12	StringTie	exon	112176596	112176702	1000	-	.	gene_id "MSTRG.45098"; transcript_id "MSTRG.45098.105"; exon_number "12";
chr12	StringTie	exon	112178931	112179082	1000	-	.	gene_id "MSTRG.45098"; transcript_id "MSTRG.45098.105"; exon_number "13";
chr12	StringTie	exon	112179174	112179397	1000	-	.	gene_id "MSTRG.45098"; transcript_id "MSTRG.45098.105"; exon_number "14";
chr12	StringTie	exon	112183059	112183266	1000	-	.	gene_id "MSTRG.45098"; transcript_id "MSTRG.45098.105"; exon_number "15";
chr12	StringTie	exon	112184187	112185493	1000	-	.	gene_id "MSTRG.45098"; transcript_id "MSTRG.45098.105"; exon_number "16";
chr12	StringTie	exon	112190786	112190965	1000	-	.	gene_id "MSTRG.45098"; transcript_id "MSTRG.45098.105"; exon_number "17";
chr12	StringTie	exon	112192560	112192765	1000	-	.	gene_id "MSTRG.45098"; transcript_id "MSTRG.45098.105"; exon_number "18";
chr12	StringTie	exon	112193061	112193191	1000	-	.	gene_id "MSTRG.45098"; transcript_id "MSTRG.45098.105"; exon_number "19";
chr12	StringTie	exon	112193469	112193674	1000	-	.	gene_id "MSTRG.45098"; transcript_id "MSTRG.45098.105"; exon_number "20";
chr12	StringTie	exon	112194885	112195066	1000	-	.	gene_id "MSTRG.45098"; transcript_id "MSTRG.45098.105"; exon_number "21";
chr12	StringTie	exon	112200638	112200798	1000	-	.	gene_id "MSTRG.45098"; transcript_id "MSTRG.45098.105"; exon_number "22";
chr12	StringTie	exon	112203636	112203772	1000	-	.	gene_id "MSTRG.45098"; transcript_id "MSTRG.45098.105"; exon_number "23";
chr12	StringTie	exon	112204486	112204623	1000	-	.	gene_id "MSTRG.45098"; transcript_id "MSTRG.45098.105"; exon_number "24";
chr12	StringTie	exon	112207874	112208000	1000	-	.	gene_id "MSTRG.45098"; transcript_id "MSTRG.45098.105"; exon_number "25";
chr12	StringTie	exon	112208494	112208630	1000	-	.	gene_id "MSTRG.45098"; transcript_id "MSTRG.45098.105"; exon_number "26";
chr12	StringTie	exon	112210015	112210252	1000	-	.	gene_id "MSTRG.45098"; transcript_id "MSTRG.45098.105"; exon_number "27";
chr12	StringTie	exon	112212487	112212650	1000	-	.	gene_id "MSTRG.45098"; transcript_id "MSTRG.45098.105"; exon_number "28";
chr12	StringTie	exon	112216292	112216371	1000	-	.	gene_id "MSTRG.45098"; transcript_id "MSTRG.45098.105"; exon_number "29";
chr12	StringTie	exon	112216773	112216921	1000	-	.	gene_id "MSTRG.45098"; transcript_id "MSTRG.45098.105"; exon_number "30";
chr12	StringTie	exon	112217034	112217195	1000	-	.	gene_id "MSTRG.45098"; transcript_id "MSTRG.45098.105"; exon_number "31";
chr12	StringTie	exon	112219386	112219489	1000	-	.	gene_id "MSTRG.45098"; transcript_id "MSTRG.45098.105"; exon_number "32";
chr12	StringTie	exon	112224991	112225145	1000	-	.	gene_id "MSTRG.45098"; transcript_id "MSTRG.45098.105"; exon_number "33";
chr12	StringTie	exon	112226643	112226758	1000	-	.	gene_id "MSTRG.45098"; transcript_id "MSTRG.45098.105"; exon_number "34";
chr12	StringTie	exon	112228089	112228258	1000	-	.	gene_id "MSTRG.45098"; transcript_id "MSTRG.45098.105"; exon_number "35";
chr12	StringTie	exon	112228647	112228811	1000	-	.	gene_id "MSTRG.45098"; transcript_id "MSTRG.45098.105"; exon_number "36";
chr12	StringTie	exon	112229698	112229880	1000	-	.	gene_id "MSTRG.45098"; transcript_id "MSTRG.45098.105"; exon_number "37";
chr12	StringTie	exon	112230687	112230822	1000	-	.	gene_id "MSTRG.45098"; transcript_id "MSTRG.45098.105"; exon_number "38";
chr12	StringTie	exon	112231513	112231715	1000	-	.	gene_id "MSTRG.45098"; transcript_id "MSTRG.45098.105"; exon_number "39";
chr12	StringTie	exon	112233004	112233085	1000	-	.	gene_id "MSTRG.45098"; transcript_id "MSTRG.45098.105"; exon_number "40";
chr12	StringTie	exon	112235077	112235266	1000	-	.	gene_id "MSTRG.45098"; transcript_id "MSTRG.45098.105"; exon_number "41";
chr12	StringTie	exon	112235504	112235784	1000	-	.	gene_id "MSTRG.45098"; transcript_id "MSTRG.45098.105"; exon_number "42";
chr12	StringTie	exon	112236945	112237098	1000	-	.	gene_id "MSTRG.45098"; transcript_id "MSTRG.45098.105"; exon_number "43";
chr12	StringTie	exon	112239052	112239236	1000	-	.	gene_id "MSTRG.45098"; transcript_id "MSTRG.45098.105"; exon_number "44";
chr12	StringTie	exon	112239881	112240027	1000	-	.	gene_id "MSTRG.45098"; transcript_id "MSTRG.45098.105"; exon_number "45";
chr12	StringTie	exon	112243353	112243519	1000	-	.	gene_id "MSTRG.45098"; transcript_id "MSTRG.45098.105"; exon_number "46";
chr12	StringTie	exon	112243620	112243761	1000	-	.	gene_id "MSTRG.45098"; transcript_id "MSTRG.45098.105"; exon_number "47";
chr12	StringTie	exon	112243874	112244009	1000	-	.	gene_id "MSTRG.45098"; transcript_id "MSTRG.45098.105"; exon_number "48";
chr12	StringTie	exon	112246901	112247076	1000	-	.	gene_id "MSTRG.45098"; transcript_id "MSTRG.45098.105"; exon_number "49";
chr12	StringTie	exon	112247462	112247550	1000	-	.	gene_id "MSTRG.45098"; transcript_id "MSTRG.45098.105"; exon_number "50";
chr12	StringTie	exon	112248067	112248171	1000	-	.	gene_id "MSTRG.45098"; transcript_id "MSTRG.45098.105"; exon_number "51";
chr12	StringTie	exon	112248320	112248512	1000	-	.	gene_id "MSTRG.45098"; transcript_id "MSTRG.45098.105"; exon_number "52";
chr12	StringTie	exon	112250144	112250377	1000	-	.	gene_id "MSTRG.45098"; transcript_id "MSTRG.45098.105"; exon_number "53";
chr12	StringTie	exon	112250971	112251134	1000	-	.	gene_id "MSTRG.45098"; transcript_id "MSTRG.45098.105"; exon_number "54";
chr12	StringTie	exon	112252424	112252528	1000	-	.	gene_id "MSTRG.45098"; transcript_id "MSTRG.45098.105"; exon_number "55";
chr12	StringTie	exon	112254043	112254162	1000	-	.	gene_id "MSTRG.45098"; transcript_id "MSTRG.45098.105"; exon_number "56";
chr12	StringTie	exon	112256320	112256518	1000	-	.	gene_id "MSTRG.45098"; transcript_id "MSTRG.45098.105"; exon_number "57";
chr12	StringTie	exon	112258496	112258596	1000	-	.	gene_id "MSTRG.45098"; transcript_id "MSTRG.45098.105"; exon_number "58";
chr12	StringTie	exon	112259112	112259265	1000	-	.	gene_id "MSTRG.45098"; transcript_id "MSTRG.45098.105"; exon_number "59";
chr12	StringTie	exon	112261305	112261429	1000	-	.	gene_id "MSTRG.45098"; transcript_id "MSTRG.45098.105"; exon_number "60";
chr12	StringTie	transcript	112160194	112248165	1000	-	.	gene_id "MSTRG.45098"; transcript_id "MSTRG.45098.106";
chr12	StringTie	exon	112160194	112162523	1000	-	.	gene_id "MSTRG.45098"; transcript_id "MSTRG.45098.106"; exon_number "1";
chr12	StringTie	exon	112163042	112163264	1000	-	.	gene_id "MSTRG.45098"; transcript_id "MSTRG.45098.106"; exon_number "2";
chr12	StringTie	exon	112163542	112163737	1000	-	.	gene_id "MSTRG.45098"; transcript_id "MSTRG.45098.106"; exon_number "3";
chr12	StringTie	exon	112164109	112164275	1000	-	.	gene_id "MSTRG.45098"; transcript_id "MSTRG.45098.106"; exon_number "4";
chr12	StringTie	exon	112167317	112167538	1000	-	.	gene_id "MSTRG.45098"; transcript_id "MSTRG.45098.106"; exon_number "5";
chr12	StringTie	exon	112167814	112167917	1000	-	.	gene_id "MSTRG.45098"; transcript_id "MSTRG.45098.106"; exon_number "6";
chr12	StringTie	exon	112169503	112169658	1000	-	.	gene_id "MSTRG.45098"; transcript_id "MSTRG.45098.106"; exon_number "7";
chr12	StringTie	exon	112170333	112170452	1000	-	.	gene_id "MSTRG.45098"; transcript_id "MSTRG.45098.106"; exon_number "8";
chr12	StringTie	exon	112171117	112171263	1000	-	.	gene_id "MSTRG.45098"; transcript_id "MSTRG.45098.106"; exon_number "9";
chr12	StringTie	exon	112172671	112172861	1000	-	.	gene_id "MSTRG.45098"; transcript_id "MSTRG.45098.106"; exon_number "10";
chr12	StringTie	exon	112175736	112175859	1000	-	.	gene_id "MSTRG.45098"; transcript_id "MSTRG.45098.106"; exon_number "11";
chr12	StringTie	exon	112176596	112176699	1000	-	.	gene_id "MSTRG.45098"; transcript_id "MSTRG.45098.106"; exon_number "12";
chr12	StringTie	exon	112178931	112179082	1000	-	.	gene_id "MSTRG.45098"; transcript_id "MSTRG.45098.106"; exon_number "13";
chr12	StringTie	exon	112179174	112179397	1000	-	.	gene_id "MSTRG.45098"; transcript_id "MSTRG.45098.106"; exon_number "14";
chr12	StringTie	exon	112183059	112183266	1000	-	.	gene_id "MSTRG.45098"; transcript_id "MSTRG.45098.106"; exon_number "15";
chr12	StringTie	exon	112184187	112185493	1000	-	.	gene_id "MSTRG.45098"; transcript_id "MSTRG.45098.106"; exon_number "16";
chr12	StringTie	exon	112190786	112190965	1000	-	.	gene_id "MSTRG.45098"; transcript_id "MSTRG.45098.106"; exon_number "17";
chr12	StringTie	exon	112192307	112192362	1000	-	.	gene_id "MSTRG.45098"; transcript_id "MSTRG.45098.106"; exon_number "18";
chr12	StringTie	exon	112192560	112192765	1000	-	.	gene_id "MSTRG.45098"; transcript_id "MSTRG.45098.106"; exon_number "19";
chr12	StringTie	exon	112193061	112193191	1000	-	.	gene_id "MSTRG.45098"; transcript_id "MSTRG.45098.106"; exon_number "20";
chr12	StringTie	exon	112193469	112193674	1000	-	.	gene_id "MSTRG.45098"; transcript_id "MSTRG.45098.106"; exon_number "21";
chr12	StringTie	exon	112194885	112195066	1000	-	.	gene_id "MSTRG.45098"; transcript_id "MSTRG.45098.106"; exon_number "22";
chr12	StringTie	exon	112200638	112200798	1000	-	.	gene_id "MSTRG.45098"; transcript_id "MSTRG.45098.106"; exon_number "23";
chr12	StringTie	exon	112203636	112203772	1000	-	.	gene_id "MSTRG.45098"; transcript_id "MSTRG.45098.106"; exon_number "24";
chr12	StringTie	exon	112204486	112204623	1000	-	.	gene_id "MSTRG.45098"; transcript_id "MSTRG.45098.106"; exon_number "25";
chr12	StringTie	exon	112207874	112208000	1000	-	.	gene_id "MSTRG.45098"; transcript_id "MSTRG.45098.106"; exon_number "26";
chr12	StringTie	exon	112208494	112208630	1000	-	.	gene_id "MSTRG.45098"; transcript_id "MSTRG.45098.106"; exon_number "27";
chr12	StringTie	exon	112210015	112210252	1000	-	.	gene_id "MSTRG.45098"; transcript_id "MSTRG.45098.106"; exon_number "28";
chr12	StringTie	exon	112212487	112212650	1000	-	.	gene_id "MSTRG.45098"; transcript_id "MSTRG.45098.106"; exon_number "29";
chr12	StringTie	exon	112216292	112216371	1000	-	.	gene_id "MSTRG.45098"; transcript_id "MSTRG.45098.106"; exon_number "30";
chr12	StringTie	exon	112216773	112216921	1000	-	.	gene_id "MSTRG.45098"; transcript_id "MSTRG.45098.106"; exon_number "31";
chr12	StringTie	exon	112217034	112217195	1000	-	.	gene_id "MSTRG.45098"; transcript_id "MSTRG.45098.106"; exon_number "32";
chr12	StringTie	exon	112219386	112219489	1000	-	.	gene_id "MSTRG.45098"; transcript_id "MSTRG.45098.106"; exon_number "33";
chr12	StringTie	exon	112226643	112226758	1000	-	.	gene_id "MSTRG.45098"; transcript_id "MSTRG.45098.106"; exon_number "34";
chr12	StringTie	exon	112228089	112228146	1000	-	.	gene_id "MSTRG.45098"; transcript_id "MSTRG.45098.106"; exon_number "35";
chr12	StringTie	exon	112228647	112228811	1000	-	.	gene_id "MSTRG.45098"; transcript_id "MSTRG.45098.106"; exon_number "36";
chr12	StringTie	exon	112229698	112229880	1000	-	.	gene_id "MSTRG.45098"; transcript_id "MSTRG.45098.106"; exon_number "37";
chr12	StringTie	exon	112230687	112230822	1000	-	.	gene_id "MSTRG.45098"; transcript_id "MSTRG.45098.106"; exon_number "38";
chr12	StringTie	exon	112231513	112231715	1000	-	.	gene_id "MSTRG.45098"; transcript_id "MSTRG.45098.106"; exon_number "39";
chr12	StringTie	exon	112233004	112233085	1000	-	.	gene_id "MSTRG.45098"; transcript_id "MSTRG.45098.106"; exon_number "40";
chr12	StringTie	exon	112235077	112235266	1000	-	.	gene_id "MSTRG.45098"; transcript_id "MSTRG.45098.106"; exon_number "41";
chr12	StringTie	exon	112235504	112235784	1000	-	.	gene_id "MSTRG.45098"; transcript_id "MSTRG.45098.106"; exon_number "42";
chr12	StringTie	exon	112236945	112237098	1000	-	.	gene_id "MSTRG.45098"; transcript_id "MSTRG.45098.106"; exon_number "43";
chr12	StringTie	exon	112239052	112239236	1000	-	.	gene_id "MSTRG.45098"; transcript_id "MSTRG.45098.106"; exon_number "44";
chr12	StringTie	exon	112239881	112240027	1000	-	.	gene_id "MSTRG.45098"; transcript_id "MSTRG.45098.106"; exon_number "45";
chr12	StringTie	exon	112243353	112243519	1000	-	.	gene_id "MSTRG.45098"; transcript_id "MSTRG.45098.106"; exon_number "46";
chr12	StringTie	exon	112243620	112243761	1000	-	.	gene_id "MSTRG.45098"; transcript_id "MSTRG.45098.106"; exon_number "47";
chr12	StringTie	exon	112243874	112244009	1000	-	.	gene_id "MSTRG.45098"; transcript_id "MSTRG.45098.106"; exon_number "48";
chr12	StringTie	exon	112246901	112247076	1000	-	.	gene_id "MSTRG.45098"; transcript_id "MSTRG.45098.106"; exon_number "49";
chr12	StringTie	exon	112247462	112247550	1000	-	.	gene_id "MSTRG.45098"; transcript_id "MSTRG.45098.106"; exon_number "50";
chr12	StringTie	exon	112248067	112248165	1000	-	.	gene_id "MSTRG.45098"; transcript_id "MSTRG.45098.106"; exon_number "51";
chr12	StringTie	transcript	112160195	112201422	1000	-	.	gene_id "MSTRG.45098"; transcript_id "MSTRG.45098.107";
chr12	StringTie	exon	112160195	112162523	1000	-	.	gene_id "MSTRG.45098"; transcript_id "MSTRG.45098.107"; exon_number "1";
chr12	StringTie	exon	112163042	112163264	1000	-	.	gene_id "MSTRG.45098"; transcript_id "MSTRG.45098.107"; exon_number "2";
chr12	StringTie	exon	112163542	112163737	1000	-	.	gene_id "MSTRG.45098"; transcript_id "MSTRG.45098.107"; exon_number "3";
chr12	StringTie	exon	112164109	112164275	1000	-	.	gene_id "MSTRG.45098"; transcript_id "MSTRG.45098.107"; exon_number "4";
chr12	StringTie	exon	112167317	112167538	1000	-	.	gene_id "MSTRG.45098"; transcript_id "MSTRG.45098.107"; exon_number "5";
chr12	StringTie	exon	112167814	112167917	1000	-	.	gene_id "MSTRG.45098"; transcript_id "MSTRG.45098.107"; exon_number "6";
chr12	StringTie	exon	112168633	112169658	1000	-	.	gene_id "MSTRG.45098"; transcript_id "MSTRG.45098.107"; exon_number "7";
chr12	StringTie	exon	112170333	112170452	1000	-	.	gene_id "MSTRG.45098"; transcript_id "MSTRG.45098.107"; exon_number "8";
chr12	StringTie	exon	112171117	112171263	1000	-	.	gene_id "MSTRG.45098"; transcript_id "MSTRG.45098.107"; exon_number "9";
chr12	StringTie	exon	112172671	112172861	1000	-	.	gene_id "MSTRG.45098"; transcript_id "MSTRG.45098.107"; exon_number "10";
chr12	StringTie	exon	112175736	112175859	1000	-	.	gene_id "MSTRG.45098"; transcript_id "MSTRG.45098.107"; exon_number "11";
chr12	StringTie	exon	112176596	112176699	1000	-	.	gene_id "MSTRG.45098"; transcript_id "MSTRG.45098.107"; exon_number "12";
chr12	StringTie	exon	112178931	112179082	1000	-	.	gene_id "MSTRG.45098"; transcript_id "MSTRG.45098.107"; exon_number "13";
chr12	StringTie	exon	112179174	112179397	1000	-	.	gene_id "MSTRG.45098"; transcript_id "MSTRG.45098.107"; exon_number "14";
chr12	StringTie	exon	112183059	112183266	1000	-	.	gene_id "MSTRG.45098"; transcript_id "MSTRG.45098.107"; exon_number "15";
chr12	StringTie	exon	112184187	112185493	1000	-	.	gene_id "MSTRG.45098"; transcript_id "MSTRG.45098.107"; exon_number "16";
chr12	StringTie	exon	112190786	112190965	1000	-	.	gene_id "MSTRG.45098"; transcript_id "MSTRG.45098.107"; exon_number "17";
chr12	StringTie	exon	112192560	112192765	1000	-	.	gene_id "MSTRG.45098"; transcript_id "MSTRG.45098.107"; exon_number "18";
chr12	StringTie	exon	112193061	112193191	1000	-	.	gene_id "MSTRG.45098"; transcript_id "MSTRG.45098.107"; exon_number "19";
chr12	StringTie	exon	112193469	112193674	1000	-	.	gene_id "MSTRG.45098"; transcript_id "MSTRG.45098.107"; exon_number "20";
chr12	StringTie	exon	112194885	112195066	1000	-	.	gene_id "MSTRG.45098"; transcript_id "MSTRG.45098.107"; exon_number "21";
chr12	StringTie	exon	112200638	112200798	1000	-	.	gene_id "MSTRG.45098"; transcript_id "MSTRG.45098.107"; exon_number "22";
chr12	StringTie	exon	112201127	112201422	1000	-	.	gene_id "MSTRG.45098"; transcript_id "MSTRG.45098.107"; exon_number "23";
chr12	StringTie	transcript	112160195	112227341	1000	-	.	gene_id "MSTRG.45098"; transcript_id "MSTRG.45098.108";
chr12	StringTie	exon	112160195	112162523	1000	-	.	gene_id "MSTRG.45098"; transcript_id "MSTRG.45098.108"; exon_number "1";
chr12	StringTie	exon	112163046	112163264	1000	-	.	gene_id "MSTRG.45098"; transcript_id "MSTRG.45098.108"; exon_number "2";
chr12	StringTie	exon	112163542	112163737	1000	-	.	gene_id "MSTRG.45098"; transcript_id "MSTRG.45098.108"; exon_number "3";
chr12	StringTie	exon	112164109	112164275	1000	-	.	gene_id "MSTRG.45098"; transcript_id "MSTRG.45098.108"; exon_number "4";
chr12	StringTie	exon	112167317	112167538	1000	-	.	gene_id "MSTRG.45098"; transcript_id "MSTRG.45098.108"; exon_number "5";
chr12	StringTie	exon	112167814	112167917	1000	-	.	gene_id "MSTRG.45098"; transcript_id "MSTRG.45098.108"; exon_number "6";
chr12	StringTie	exon	112169503	112169658	1000	-	.	gene_id "MSTRG.45098"; transcript_id "MSTRG.45098.108"; exon_number "7";
chr12	StringTie	exon	112170333	112170452	1000	-	.	gene_id "MSTRG.45098"; transcript_id "MSTRG.45098.108"; exon_number "8";
chr12	StringTie	exon	112171117	112171263	1000	-	.	gene_id "MSTRG.45098"; transcript_id "MSTRG.45098.108"; exon_number "9";
chr12	StringTie	exon	112172671	112172861	1000	-	.	gene_id "MSTRG.45098"; transcript_id "MSTRG.45098.108"; exon_number "10";
chr12	StringTie	exon	112175736	112175859	1000	-	.	gene_id "MSTRG.45098"; transcript_id "MSTRG.45098.108"; exon_number "11";
chr12	StringTie	exon	112176596	112176699	1000	-	.	gene_id "MSTRG.45098"; transcript_id "MSTRG.45098.108"; exon_number "12";
chr12	StringTie	exon	112178931	112179082	1000	-	.	gene_id "MSTRG.45098"; transcript_id "MSTRG.45098.108"; exon_number "13";
chr12	StringTie	exon	112179174	112179397	1000	-	.	gene_id "MSTRG.45098"; transcript_id "MSTRG.45098.108"; exon_number "14";
chr12	StringTie	exon	112183059	112183266	1000	-	.	gene_id "MSTRG.45098"; transcript_id "MSTRG.45098.108"; exon_number "15";
chr12	StringTie	exon	112184187	112185493	1000	-	.	gene_id "MSTRG.45098"; transcript_id "MSTRG.45098.108"; exon_number "16";
chr12	StringTie	exon	112190786	112190965	1000	-	.	gene_id "MSTRG.45098"; transcript_id "MSTRG.45098.108"; exon_number "17";
chr12	StringTie	exon	112192560	112192765	1000	-	.	gene_id "MSTRG.45098"; transcript_id "MSTRG.45098.108"; exon_number "18";
chr12	StringTie	exon	112193061	112193191	1000	-	.	gene_id "MSTRG.45098"; transcript_id "MSTRG.45098.108"; exon_number "19";
chr12	StringTie	exon	112193469	112193674	1000	-	.	gene_id "MSTRG.45098"; transcript_id "MSTRG.45098.108"; exon_number "20";
chr12	StringTie	exon	112194885	112195066	1000	-	.	gene_id "MSTRG.45098"; transcript_id "MSTRG.45098.108"; exon_number "21";
chr12	StringTie	exon	112200638	112200798	1000	-	.	gene_id "MSTRG.45098"; transcript_id "MSTRG.45098.108"; exon_number "22";
chr12	StringTie	exon	112203636	112203772	1000	-	.	gene_id "MSTRG.45098"; transcript_id "MSTRG.45098.108"; exon_number "23";
chr12	StringTie	exon	112204486	112204623	1000	-	.	gene_id "MSTRG.45098"; transcript_id "MSTRG.45098.108"; exon_number "24";
chr12	StringTie	exon	112207874	112208000	1000	-	.	gene_id "MSTRG.45098"; transcript_id "MSTRG.45098.108"; exon_number "25";
chr12	StringTie	exon	112208494	112208630	1000	-	.	gene_id "MSTRG.45098"; transcript_id "MSTRG.45098.108"; exon_number "26";
chr12	StringTie	exon	112210015	112210252	1000	-	.	gene_id "MSTRG.45098"; transcript_id "MSTRG.45098.108"; exon_number "27";
chr12	StringTie	exon	112212487	112212650	1000	-	.	gene_id "MSTRG.45098"; transcript_id "MSTRG.45098.108"; exon_number "28";
chr12	StringTie	exon	112216292	112216371	1000	-	.	gene_id "MSTRG.45098"; transcript_id "MSTRG.45098.108"; exon_number "29";
chr12	StringTie	exon	112216773	112216921	1000	-	.	gene_id "MSTRG.45098"; transcript_id "MSTRG.45098.108"; exon_number "30";
chr12	StringTie	exon	112217034	112217195	1000	-	.	gene_id "MSTRG.45098"; transcript_id "MSTRG.45098.108"; exon_number "31";
chr12	StringTie	exon	112219386	112219489	1000	-	.	gene_id "MSTRG.45098"; transcript_id "MSTRG.45098.108"; exon_number "32";
chr12	StringTie	exon	112226643	112227341	1000	-	.	gene_id "MSTRG.45098"; transcript_id "MSTRG.45098.108"; exon_number "33";
chr12	StringTie	transcript	112160195	112227365	1000	-	.	gene_id "MSTRG.45098"; transcript_id "MSTRG.45098.109";
chr12	StringTie	exon	112160195	112162523	1000	-	.	gene_id "MSTRG.45098"; transcript_id "MSTRG.45098.109"; exon_number "1";
chr12	StringTie	exon	112163042	112163264	1000	-	.	gene_id "MSTRG.45098"; transcript_id "MSTRG.45098.109"; exon_number "2";
chr12	StringTie	exon	112163542	112163737	1000	-	.	gene_id "MSTRG.45098"; transcript_id "MSTRG.45098.109"; exon_number "3";
chr12	StringTie	exon	112164109	112164275	1000	-	.	gene_id "MSTRG.45098"; transcript_id "MSTRG.45098.109"; exon_number "4";
chr12	StringTie	exon	112167317	112167538	1000	-	.	gene_id "MSTRG.45098"; transcript_id "MSTRG.45098.109"; exon_number "5";
chr12	StringTie	exon	112167814	112167917	1000	-	.	gene_id "MSTRG.45098"; transcript_id "MSTRG.45098.109"; exon_number "6";
chr12	StringTie	exon	112169503	112169658	1000	-	.	gene_id "MSTRG.45098"; transcript_id "MSTRG.45098.109"; exon_number "7";
chr12	StringTie	exon	112170333	112170452	1000	-	.	gene_id "MSTRG.45098"; transcript_id "MSTRG.45098.109"; exon_number "8";
chr12	StringTie	exon	112171117	112171263	1000	-	.	gene_id "MSTRG.45098"; transcript_id "MSTRG.45098.109"; exon_number "9";
chr12	StringTie	exon	112172671	112172861	1000	-	.	gene_id "MSTRG.45098"; transcript_id "MSTRG.45098.109"; exon_number "10";
chr12	StringTie	exon	112175736	112175859	1000	-	.	gene_id "MSTRG.45098"; transcript_id "MSTRG.45098.109"; exon_number "11";
chr12	StringTie	exon	112176596	112176699	1000	-	.	gene_id "MSTRG.45098"; transcript_id "MSTRG.45098.109"; exon_number "12";
chr12	StringTie	exon	112178931	112179082	1000	-	.	gene_id "MSTRG.45098"; transcript_id "MSTRG.45098.109"; exon_number "13";
chr12	StringTie	exon	112179174	112179397	1000	-	.	gene_id "MSTRG.45098"; transcript_id "MSTRG.45098.109"; exon_number "14";
chr12	StringTie	exon	112183059	112183266	1000	-	.	gene_id "MSTRG.45098"; transcript_id "MSTRG.45098.109"; exon_number "15";
chr12	StringTie	exon	112184187	112185493	1000	-	.	gene_id "MSTRG.45098"; transcript_id "MSTRG.45098.109"; exon_number "16";
chr12	StringTie	exon	112190786	112190965	1000	-	.	gene_id "MSTRG.45098"; transcript_id "MSTRG.45098.109"; exon_number "17";
chr12	StringTie	exon	112192560	112192765	1000	-	.	gene_id "MSTRG.45098"; transcript_id "MSTRG.45098.109"; exon_number "18";
chr12	StringTie	exon	112193061	112193187	1000	-	.	gene_id "MSTRG.45098"; transcript_id "MSTRG.45098.109"; exon_number "19";
chr12	StringTie	exon	112193469	112193674	1000	-	.	gene_id "MSTRG.45098"; transcript_id "MSTRG.45098.109"; exon_number "20";
chr12	StringTie	exon	112194885	112195066	1000	-	.	gene_id "MSTRG.45098"; transcript_id "MSTRG.45098.109"; exon_number "21";
chr12	StringTie	exon	112200638	112200798	1000	-	.	gene_id "MSTRG.45098"; transcript_id "MSTRG.45098.109"; exon_number "22";
chr12	StringTie	exon	112203636	112203772	1000	-	.	gene_id "MSTRG.45098"; transcript_id "MSTRG.45098.109"; exon_number "23";
chr12	StringTie	exon	112204486	112204623	1000	-	.	gene_id "MSTRG.45098"; transcript_id "MSTRG.45098.109"; exon_number "24";
chr12	StringTie	exon	112207874	112208000	1000	-	.	gene_id "MSTRG.45098"; transcript_id "MSTRG.45098.109"; exon_number "25";
chr12	StringTie	exon	112208494	112208630	1000	-	.	gene_id "MSTRG.45098"; transcript_id "MSTRG.45098.109"; exon_number "26";
chr12	StringTie	exon	112210015	112210252	1000	-	.	gene_id "MSTRG.45098"; transcript_id "MSTRG.45098.109"; exon_number "27";
chr12	StringTie	exon	112212487	112212650	1000	-	.	gene_id "MSTRG.45098"; transcript_id "MSTRG.45098.109"; exon_number "28";
chr12	StringTie	exon	112216292	112216371	1000	-	.	gene_id "MSTRG.45098"; transcript_id "MSTRG.45098.109"; exon_number "29";
chr12	StringTie	exon	112216773	112216921	1000	-	.	gene_id "MSTRG.45098"; transcript_id "MSTRG.45098.109"; exon_number "30";
chr12	StringTie	exon	112217034	112217195	1000	-	.	gene_id "MSTRG.45098"; transcript_id "MSTRG.45098.109"; exon_number "31";
chr12	StringTie	exon	112219386	112219489	1000	-	.	gene_id "MSTRG.45098"; transcript_id "MSTRG.45098.109"; exon_number "32";
chr12	StringTie	exon	112224991	112227365	1000	-	.	gene_id "MSTRG.45098"; transcript_id "MSTRG.45098.109"; exon_number "33";
chr12	StringTie	transcript	112156604	112319744	1000	-	.	gene_id "MSTRG.45098"; transcript_id "MSTRG.45098.11";
chr12	StringTie	exon	112156604	112162523	1000	-	.	gene_id "MSTRG.45098"; transcript_id "MSTRG.45098.11"; exon_number "1";
chr12	StringTie	exon	112163042	112163264	1000	-	.	gene_id "MSTRG.45098"; transcript_id "MSTRG.45098.11"; exon_number "2";
chr12	StringTie	exon	112163542	112163737	1000	-	.	gene_id "MSTRG.45098"; transcript_id "MSTRG.45098.11"; exon_number "3";
chr12	StringTie	exon	112164109	112164275	1000	-	.	gene_id "MSTRG.45098"; transcript_id "MSTRG.45098.11"; exon_number "4";
chr12	StringTie	exon	112167317	112167538	1000	-	.	gene_id "MSTRG.45098"; transcript_id "MSTRG.45098.11"; exon_number "5";
chr12	StringTie	exon	112167814	112169658	1000	-	.	gene_id "MSTRG.45098"; transcript_id "MSTRG.45098.11"; exon_number "6";
chr12	StringTie	exon	112170333	112170452	1000	-	.	gene_id "MSTRG.45098"; transcript_id "MSTRG.45098.11"; exon_number "7";
chr12	StringTie	exon	112171117	112171263	1000	-	.	gene_id "MSTRG.45098"; transcript_id "MSTRG.45098.11"; exon_number "8";
chr12	StringTie	exon	112172671	112172861	1000	-	.	gene_id "MSTRG.45098"; transcript_id "MSTRG.45098.11"; exon_number "9";
chr12	StringTie	exon	112175736	112175859	1000	-	.	gene_id "MSTRG.45098"; transcript_id "MSTRG.45098.11"; exon_number "10";
chr12	StringTie	exon	112176596	112176702	1000	-	.	gene_id "MSTRG.45098"; transcript_id "MSTRG.45098.11"; exon_number "11";
chr12	StringTie	exon	112178931	112179082	1000	-	.	gene_id "MSTRG.45098"; transcript_id "MSTRG.45098.11"; exon_number "12";
chr12	StringTie	exon	112179174	112179397	1000	-	.	gene_id "MSTRG.45098"; transcript_id "MSTRG.45098.11"; exon_number "13";
chr12	StringTie	exon	112183059	112183266	1000	-	.	gene_id "MSTRG.45098"; transcript_id "MSTRG.45098.11"; exon_number "14";
chr12	StringTie	exon	112184187	112185493	1000	-	.	gene_id "MSTRG.45098"; transcript_id "MSTRG.45098.11"; exon_number "15";
chr12	StringTie	exon	112190786	112190965	1000	-	.	gene_id "MSTRG.45098"; transcript_id "MSTRG.45098.11"; exon_number "16";
chr12	StringTie	exon	112192307	112192362	1000	-	.	gene_id "MSTRG.45098"; transcript_id "MSTRG.45098.11"; exon_number "17";
chr12	StringTie	exon	112192560	112192765	1000	-	.	gene_id "MSTRG.45098"; transcript_id "MSTRG.45098.11"; exon_number "18";
chr12	StringTie	exon	112193061	112193187	1000	-	.	gene_id "MSTRG.45098"; transcript_id "MSTRG.45098.11"; exon_number "19";
chr12	StringTie	exon	112193469	112193674	1000	-	.	gene_id "MSTRG.45098"; transcript_id "MSTRG.45098.11"; exon_number "20";
chr12	StringTie	exon	112194885	112195066	1000	-	.	gene_id "MSTRG.45098"; transcript_id "MSTRG.45098.11"; exon_number "21";
chr12	StringTie	exon	112203636	112203772	1000	-	.	gene_id "MSTRG.45098"; transcript_id "MSTRG.45098.11"; exon_number "22";
chr12	StringTie	exon	112204486	112204623	1000	-	.	gene_id "MSTRG.45098"; transcript_id "MSTRG.45098.11"; exon_number "23";
chr12	StringTie	exon	112207874	112208000	1000	-	.	gene_id "MSTRG.45098"; transcript_id "MSTRG.45098.11"; exon_number "24";
chr12	StringTie	exon	112208494	112208630	1000	-	.	gene_id "MSTRG.45098"; transcript_id "MSTRG.45098.11"; exon_number "25";
chr12	StringTie	exon	112210015	112210252	1000	-	.	gene_id "MSTRG.45098"; transcript_id "MSTRG.45098.11"; exon_number "26";
chr12	StringTie	exon	112212487	112212650	1000	-	.	gene_id "MSTRG.45098"; transcript_id "MSTRG.45098.11"; exon_number "27";
chr12	StringTie	exon	112216292	112216371	1000	-	.	gene_id "MSTRG.45098"; transcript_id "MSTRG.45098.11"; exon_number "28";
chr12	StringTie	exon	112216773	112216921	1000	-	.	gene_id "MSTRG.45098"; transcript_id "MSTRG.45098.11"; exon_number "29";
chr12	StringTie	exon	112217034	112217195	1000	-	.	gene_id "MSTRG.45098"; transcript_id "MSTRG.45098.11"; exon_number "30";
chr12	StringTie	exon	112219386	112219489	1000	-	.	gene_id "MSTRG.45098"; transcript_id "MSTRG.45098.11"; exon_number "31";
chr12	StringTie	exon	112226643	112226758	1000	-	.	gene_id "MSTRG.45098"; transcript_id "MSTRG.45098.11"; exon_number "32";
chr12	StringTie	exon	112228089	112228811	1000	-	.	gene_id "MSTRG.45098"; transcript_id "MSTRG.45098.11"; exon_number "33";
chr12	StringTie	exon	112229698	112229880	1000	-	.	gene_id "MSTRG.45098"; transcript_id "MSTRG.45098.11"; exon_number "34";
chr12	StringTie	exon	112230687	112230822	1000	-	.	gene_id "MSTRG.45098"; transcript_id "MSTRG.45098.11"; exon_number "35";
chr12	StringTie	exon	112231513	112231715	1000	-	.	gene_id "MSTRG.45098"; transcript_id "MSTRG.45098.11"; exon_number "36";
chr12	StringTie	exon	112233004	112233085	1000	-	.	gene_id "MSTRG.45098"; transcript_id "MSTRG.45098.11"; exon_number "37";
chr12	StringTie	exon	112235077	112235266	1000	-	.	gene_id "MSTRG.45098"; transcript_id "MSTRG.45098.11"; exon_number "38";
chr12	StringTie	exon	112235504	112235784	1000	-	.	gene_id "MSTRG.45098"; transcript_id "MSTRG.45098.11"; exon_number "39";
chr12	StringTie	exon	112236945	112237098	1000	-	.	gene_id "MSTRG.45098"; transcript_id "MSTRG.45098.11"; exon_number "40";
chr12	StringTie	exon	112239052	112239236	1000	-	.	gene_id "MSTRG.45098"; transcript_id "MSTRG.45098.11"; exon_number "41";
chr12	StringTie	exon	112239881	112240027	1000	-	.	gene_id "MSTRG.45098"; transcript_id "MSTRG.45098.11"; exon_number "42";
chr12	StringTie	exon	112243353	112243519	1000	-	.	gene_id "MSTRG.45098"; transcript_id "MSTRG.45098.11"; exon_number "43";
chr12	StringTie	exon	112243620	112243761	1000	-	.	gene_id "MSTRG.45098"; transcript_id "MSTRG.45098.11"; exon_number "44";
chr12	StringTie	exon	112243874	112244009	1000	-	.	gene_id "MSTRG.45098"; transcript_id "MSTRG.45098.11"; exon_number "45";
chr12	StringTie	exon	112246901	112247076	1000	-	.	gene_id "MSTRG.45098"; transcript_id "MSTRG.45098.11"; exon_number "46";
chr12	StringTie	exon	112247462	112247550	1000	-	.	gene_id "MSTRG.45098"; transcript_id "MSTRG.45098.11"; exon_number "47";
chr12	StringTie	exon	112248067	112248171	1000	-	.	gene_id "MSTRG.45098"; transcript_id "MSTRG.45098.11"; exon_number "48";
chr12	StringTie	exon	112248320	112248512	1000	-	.	gene_id "MSTRG.45098"; transcript_id "MSTRG.45098.11"; exon_number "49";
chr12	StringTie	exon	112250144	112250377	1000	-	.	gene_id "MSTRG.45098"; transcript_id "MSTRG.45098.11"; exon_number "50";
chr12	StringTie	exon	112250971	112251134	1000	-	.	gene_id "MSTRG.45098"; transcript_id "MSTRG.45098.11"; exon_number "51";
chr12	StringTie	exon	112252424	112252528	1000	-	.	gene_id "MSTRG.45098"; transcript_id "MSTRG.45098.11"; exon_number "52";
chr12	StringTie	exon	112254043	112254162	1000	-	.	gene_id "MSTRG.45098"; transcript_id "MSTRG.45098.11"; exon_number "53";
chr12	StringTie	exon	112256320	112256518	1000	-	.	gene_id "MSTRG.45098"; transcript_id "MSTRG.45098.11"; exon_number "54";
chr12	StringTie	exon	112258496	112258596	1000	-	.	gene_id "MSTRG.45098"; transcript_id "MSTRG.45098.11"; exon_number "55";
chr12	StringTie	exon	112259112	112259265	1000	-	.	gene_id "MSTRG.45098"; transcript_id "MSTRG.45098.11"; exon_number "56";
chr12	StringTie	exon	112261305	112261429	1000	-	.	gene_id "MSTRG.45098"; transcript_id "MSTRG.45098.11"; exon_number "57";
chr12	StringTie	exon	112264090	112264212	1000	-	.	gene_id "MSTRG.45098"; transcript_id "MSTRG.45098.11"; exon_number "58";
chr12	StringTie	exon	112265175	112265295	1000	-	.	gene_id "MSTRG.45098"; transcript_id "MSTRG.45098.11"; exon_number "59";
chr12	StringTie	exon	112265878	112265983	1000	-	.	gene_id "MSTRG.45098"; transcript_id "MSTRG.45098.11"; exon_number "60";
chr12	StringTie	exon	112266912	112266982	1000	-	.	gene_id "MSTRG.45098"; transcript_id "MSTRG.45098.11"; exon_number "61";
chr12	StringTie	exon	112269704	112269849	1000	-	.	gene_id "MSTRG.45098"; transcript_id "MSTRG.45098.11"; exon_number "62";
chr12	StringTie	exon	112270227	112270459	1000	-	.	gene_id "MSTRG.45098"; transcript_id "MSTRG.45098.11"; exon_number "63";
chr12	StringTie	exon	112273655	112273795	1000	-	.	gene_id "MSTRG.45098"; transcript_id "MSTRG.45098.11"; exon_number "64";
chr12	StringTie	exon	112274847	112274960	1000	-	.	gene_id "MSTRG.45098"; transcript_id "MSTRG.45098.11"; exon_number "65";
chr12	StringTie	exon	112279228	112279386	1000	-	.	gene_id "MSTRG.45098"; transcript_id "MSTRG.45098.11"; exon_number "66";
chr12	StringTie	exon	112283110	112283302	1000	-	.	gene_id "MSTRG.45098"; transcript_id "MSTRG.45098.11"; exon_number "67";
chr12	StringTie	exon	112306064	112306234	1000	-	.	gene_id "MSTRG.45098"; transcript_id "MSTRG.45098.11"; exon_number "68";
chr12	StringTie	exon	112308753	112308891	1000	-	.	gene_id "MSTRG.45098"; transcript_id "MSTRG.45098.11"; exon_number "69";
chr12	StringTie	exon	112309561	112309669	1000	-	.	gene_id "MSTRG.45098"; transcript_id "MSTRG.45098.11"; exon_number "70";
chr12	StringTie	exon	112313017	112313147	1000	-	.	gene_id "MSTRG.45098"; transcript_id "MSTRG.45098.11"; exon_number "71";
chr12	StringTie	exon	112314457	112314546	1000	-	.	gene_id "MSTRG.45098"; transcript_id "MSTRG.45098.11"; exon_number "72";
chr12	StringTie	exon	112319225	112319744	1000	-	.	gene_id "MSTRG.45098"; transcript_id "MSTRG.45098.11"; exon_number "73";
chr12	StringTie	transcript	112160195	112235782	1000	-	.	gene_id "MSTRG.45098"; transcript_id "MSTRG.45098.110";
chr12	StringTie	exon	112160195	112162523	1000	-	.	gene_id "MSTRG.45098"; transcript_id "MSTRG.45098.110"; exon_number "1";
chr12	StringTie	exon	112163042	112163264	1000	-	.	gene_id "MSTRG.45098"; transcript_id "MSTRG.45098.110"; exon_number "2";
chr12	StringTie	exon	112163542	112163737	1000	-	.	gene_id "MSTRG.45098"; transcript_id "MSTRG.45098.110"; exon_number "3";
chr12	StringTie	exon	112164109	112164275	1000	-	.	gene_id "MSTRG.45098"; transcript_id "MSTRG.45098.110"; exon_number "4";
chr12	StringTie	exon	112167317	112167538	1000	-	.	gene_id "MSTRG.45098"; transcript_id "MSTRG.45098.110"; exon_number "5";
chr12	StringTie	exon	112167814	112167917	1000	-	.	gene_id "MSTRG.45098"; transcript_id "MSTRG.45098.110"; exon_number "6";
chr12	StringTie	exon	112169503	112169658	1000	-	.	gene_id "MSTRG.45098"; transcript_id "MSTRG.45098.110"; exon_number "7";
chr12	StringTie	exon	112170200	112170452	1000	-	.	gene_id "MSTRG.45098"; transcript_id "MSTRG.45098.110"; exon_number "8";
chr12	StringTie	exon	112171117	112171263	1000	-	.	gene_id "MSTRG.45098"; transcript_id "MSTRG.45098.110"; exon_number "9";
chr12	StringTie	exon	112172671	112172861	1000	-	.	gene_id "MSTRG.45098"; transcript_id "MSTRG.45098.110"; exon_number "10";
chr12	StringTie	exon	112175736	112175859	1000	-	.	gene_id "MSTRG.45098"; transcript_id "MSTRG.45098.110"; exon_number "11";
chr12	StringTie	exon	112176596	112176702	1000	-	.	gene_id "MSTRG.45098"; transcript_id "MSTRG.45098.110"; exon_number "12";
chr12	StringTie	exon	112178931	112179082	1000	-	.	gene_id "MSTRG.45098"; transcript_id "MSTRG.45098.110"; exon_number "13";
chr12	StringTie	exon	112179174	112179397	1000	-	.	gene_id "MSTRG.45098"; transcript_id "MSTRG.45098.110"; exon_number "14";
chr12	StringTie	exon	112183059	112183266	1000	-	.	gene_id "MSTRG.45098"; transcript_id "MSTRG.45098.110"; exon_number "15";
chr12	StringTie	exon	112184187	112185493	1000	-	.	gene_id "MSTRG.45098"; transcript_id "MSTRG.45098.110"; exon_number "16";
chr12	StringTie	exon	112190786	112190965	1000	-	.	gene_id "MSTRG.45098"; transcript_id "MSTRG.45098.110"; exon_number "17";
chr12	StringTie	exon	112192560	112192765	1000	-	.	gene_id "MSTRG.45098"; transcript_id "MSTRG.45098.110"; exon_number "18";
chr12	StringTie	exon	112193061	112193191	1000	-	.	gene_id "MSTRG.45098"; transcript_id "MSTRG.45098.110"; exon_number "19";
chr12	StringTie	exon	112193469	112193674	1000	-	.	gene_id "MSTRG.45098"; transcript_id "MSTRG.45098.110"; exon_number "20";
chr12	StringTie	exon	112194885	112195066	1000	-	.	gene_id "MSTRG.45098"; transcript_id "MSTRG.45098.110"; exon_number "21";
chr12	StringTie	exon	112200638	112200798	1000	-	.	gene_id "MSTRG.45098"; transcript_id "MSTRG.45098.110"; exon_number "22";
chr12	StringTie	exon	112203636	112203772	1000	-	.	gene_id "MSTRG.45098"; transcript_id "MSTRG.45098.110"; exon_number "23";
chr12	StringTie	exon	112204486	112204623	1000	-	.	gene_id "MSTRG.45098"; transcript_id "MSTRG.45098.110"; exon_number "24";
chr12	StringTie	exon	112207874	112208000	1000	-	.	gene_id "MSTRG.45098"; transcript_id "MSTRG.45098.110"; exon_number "25";
chr12	StringTie	exon	112208494	112208630	1000	-	.	gene_id "MSTRG.45098"; transcript_id "MSTRG.45098.110"; exon_number "26";
chr12	StringTie	exon	112210015	112210252	1000	-	.	gene_id "MSTRG.45098"; transcript_id "MSTRG.45098.110"; exon_number "27";
chr12	StringTie	exon	112212487	112212650	1000	-	.	gene_id "MSTRG.45098"; transcript_id "MSTRG.45098.110"; exon_number "28";
chr12	StringTie	exon	112216292	112216371	1000	-	.	gene_id "MSTRG.45098"; transcript_id "MSTRG.45098.110"; exon_number "29";
chr12	StringTie	exon	112216773	112216921	1000	-	.	gene_id "MSTRG.45098"; transcript_id "MSTRG.45098.110"; exon_number "30";
chr12	StringTie	exon	112217034	112217195	1000	-	.	gene_id "MSTRG.45098"; transcript_id "MSTRG.45098.110"; exon_number "31";
chr12	StringTie	exon	112219386	112219489	1000	-	.	gene_id "MSTRG.45098"; transcript_id "MSTRG.45098.110"; exon_number "32";
chr12	StringTie	exon	112226643	112226758	1000	-	.	gene_id "MSTRG.45098"; transcript_id "MSTRG.45098.110"; exon_number "33";
chr12	StringTie	exon	112227553	112227791	1000	-	.	gene_id "MSTRG.45098"; transcript_id "MSTRG.45098.110"; exon_number "34";
chr12	StringTie	exon	112228089	112228146	1000	-	.	gene_id "MSTRG.45098"; transcript_id "MSTRG.45098.110"; exon_number "35";
chr12	StringTie	exon	112228647	112228811	1000	-	.	gene_id "MSTRG.45098"; transcript_id "MSTRG.45098.110"; exon_number "36";
chr12	StringTie	exon	112229698	112229880	1000	-	.	gene_id "MSTRG.45098"; transcript_id "MSTRG.45098.110"; exon_number "37";
chr12	StringTie	exon	112230687	112230822	1000	-	.	gene_id "MSTRG.45098"; transcript_id "MSTRG.45098.110"; exon_number "38";
chr12	StringTie	exon	112231513	112231715	1000	-	.	gene_id "MSTRG.45098"; transcript_id "MSTRG.45098.110"; exon_number "39";
chr12	StringTie	exon	112233004	112233085	1000	-	.	gene_id "MSTRG.45098"; transcript_id "MSTRG.45098.110"; exon_number "40";
chr12	StringTie	exon	112235077	112235266	1000	-	.	gene_id "MSTRG.45098"; transcript_id "MSTRG.45098.110"; exon_number "41";
chr12	StringTie	exon	112235504	112235782	1000	-	.	gene_id "MSTRG.45098"; transcript_id "MSTRG.45098.110"; exon_number "42";
chr12	StringTie	transcript	112160195	112237102	1000	-	.	gene_id "MSTRG.45098"; transcript_id "MSTRG.45098.111";
chr12	StringTie	exon	112160195	112162523	1000	-	.	gene_id "MSTRG.45098"; transcript_id "MSTRG.45098.111"; exon_number "1";
chr12	StringTie	exon	112163042	112163264	1000	-	.	gene_id "MSTRG.45098"; transcript_id "MSTRG.45098.111"; exon_number "2";
chr12	StringTie	exon	112163542	112163737	1000	-	.	gene_id "MSTRG.45098"; transcript_id "MSTRG.45098.111"; exon_number "3";
chr12	StringTie	exon	112164109	112164275	1000	-	.	gene_id "MSTRG.45098"; transcript_id "MSTRG.45098.111"; exon_number "4";
chr12	StringTie	exon	112167317	112167538	1000	-	.	gene_id "MSTRG.45098"; transcript_id "MSTRG.45098.111"; exon_number "5";
chr12	StringTie	exon	112167814	112167917	1000	-	.	gene_id "MSTRG.45098"; transcript_id "MSTRG.45098.111"; exon_number "6";
chr12	StringTie	exon	112169503	112169658	1000	-	.	gene_id "MSTRG.45098"; transcript_id "MSTRG.45098.111"; exon_number "7";
chr12	StringTie	exon	112170333	112170452	1000	-	.	gene_id "MSTRG.45098"; transcript_id "MSTRG.45098.111"; exon_number "8";
chr12	StringTie	exon	112171117	112171263	1000	-	.	gene_id "MSTRG.45098"; transcript_id "MSTRG.45098.111"; exon_number "9";
chr12	StringTie	exon	112172671	112172861	1000	-	.	gene_id "MSTRG.45098"; transcript_id "MSTRG.45098.111"; exon_number "10";
chr12	StringTie	exon	112175736	112175859	1000	-	.	gene_id "MSTRG.45098"; transcript_id "MSTRG.45098.111"; exon_number "11";
chr12	StringTie	exon	112176596	112176702	1000	-	.	gene_id "MSTRG.45098"; transcript_id "MSTRG.45098.111"; exon_number "12";
chr12	StringTie	exon	112178931	112179082	1000	-	.	gene_id "MSTRG.45098"; transcript_id "MSTRG.45098.111"; exon_number "13";
chr12	StringTie	exon	112179174	112179397	1000	-	.	gene_id "MSTRG.45098"; transcript_id "MSTRG.45098.111"; exon_number "14";
chr12	StringTie	exon	112183059	112183266	1000	-	.	gene_id "MSTRG.45098"; transcript_id "MSTRG.45098.111"; exon_number "15";
chr12	StringTie	exon	112184187	112185493	1000	-	.	gene_id "MSTRG.45098"; transcript_id "MSTRG.45098.111"; exon_number "16";
chr12	StringTie	exon	112190786	112190965	1000	-	.	gene_id "MSTRG.45098"; transcript_id "MSTRG.45098.111"; exon_number "17";
chr12	StringTie	exon	112192560	112192765	1000	-	.	gene_id "MSTRG.45098"; transcript_id "MSTRG.45098.111"; exon_number "18";
chr12	StringTie	exon	112193061	112193187	1000	-	.	gene_id "MSTRG.45098"; transcript_id "MSTRG.45098.111"; exon_number "19";
chr12	StringTie	exon	112193469	112193674	1000	-	.	gene_id "MSTRG.45098"; transcript_id "MSTRG.45098.111"; exon_number "20";
chr12	StringTie	exon	112194885	112195066	1000	-	.	gene_id "MSTRG.45098"; transcript_id "MSTRG.45098.111"; exon_number "21";
chr12	StringTie	exon	112200638	112200798	1000	-	.	gene_id "MSTRG.45098"; transcript_id "MSTRG.45098.111"; exon_number "22";
chr12	StringTie	exon	112203636	112203772	1000	-	.	gene_id "MSTRG.45098"; transcript_id "MSTRG.45098.111"; exon_number "23";
chr12	StringTie	exon	112204486	112204623	1000	-	.	gene_id "MSTRG.45098"; transcript_id "MSTRG.45098.111"; exon_number "24";
chr12	StringTie	exon	112207874	112208000	1000	-	.	gene_id "MSTRG.45098"; transcript_id "MSTRG.45098.111"; exon_number "25";
chr12	StringTie	exon	112208494	112208630	1000	-	.	gene_id "MSTRG.45098"; transcript_id "MSTRG.45098.111"; exon_number "26";
chr12	StringTie	exon	112210015	112210252	1000	-	.	gene_id "MSTRG.45098"; transcript_id "MSTRG.45098.111"; exon_number "27";
chr12	StringTie	exon	112212487	112212650	1000	-	.	gene_id "MSTRG.45098"; transcript_id "MSTRG.45098.111"; exon_number "28";
chr12	StringTie	exon	112216292	112216371	1000	-	.	gene_id "MSTRG.45098"; transcript_id "MSTRG.45098.111"; exon_number "29";
chr12	StringTie	exon	112216773	112216921	1000	-	.	gene_id "MSTRG.45098"; transcript_id "MSTRG.45098.111"; exon_number "30";
chr12	StringTie	exon	112217034	112217195	1000	-	.	gene_id "MSTRG.45098"; transcript_id "MSTRG.45098.111"; exon_number "31";
chr12	StringTie	exon	112219386	112219489	1000	-	.	gene_id "MSTRG.45098"; transcript_id "MSTRG.45098.111"; exon_number "32";
chr12	StringTie	exon	112224991	112225145	1000	-	.	gene_id "MSTRG.45098"; transcript_id "MSTRG.45098.111"; exon_number "33";
chr12	StringTie	exon	112226643	112226758	1000	-	.	gene_id "MSTRG.45098"; transcript_id "MSTRG.45098.111"; exon_number "34";
chr12	StringTie	exon	112228089	112228811	1000	-	.	gene_id "MSTRG.45098"; transcript_id "MSTRG.45098.111"; exon_number "35";
chr12	StringTie	exon	112229698	112229880	1000	-	.	gene_id "MSTRG.45098"; transcript_id "MSTRG.45098.111"; exon_number "36";
chr12	StringTie	exon	112230687	112230822	1000	-	.	gene_id "MSTRG.45098"; transcript_id "MSTRG.45098.111"; exon_number "37";
chr12	StringTie	exon	112231513	112231715	1000	-	.	gene_id "MSTRG.45098"; transcript_id "MSTRG.45098.111"; exon_number "38";
chr12	StringTie	exon	112233004	112233085	1000	-	.	gene_id "MSTRG.45098"; transcript_id "MSTRG.45098.111"; exon_number "39";
chr12	StringTie	exon	112235077	112235266	1000	-	.	gene_id "MSTRG.45098"; transcript_id "MSTRG.45098.111"; exon_number "40";
chr12	StringTie	exon	112235504	112235784	1000	-	.	gene_id "MSTRG.45098"; transcript_id "MSTRG.45098.111"; exon_number "41";
chr12	StringTie	exon	112236945	112237102	1000	-	.	gene_id "MSTRG.45098"; transcript_id "MSTRG.45098.111"; exon_number "42";
chr12	StringTie	transcript	112160195	112248557	1000	-	.	gene_id "MSTRG.45098"; transcript_id "MSTRG.45098.112";
chr12	StringTie	exon	112160195	112162523	1000	-	.	gene_id "MSTRG.45098"; transcript_id "MSTRG.45098.112"; exon_number "1";
chr12	StringTie	exon	112163042	112163264	1000	-	.	gene_id "MSTRG.45098"; transcript_id "MSTRG.45098.112"; exon_number "2";
chr12	StringTie	exon	112163542	112163737	1000	-	.	gene_id "MSTRG.45098"; transcript_id "MSTRG.45098.112"; exon_number "3";
chr12	StringTie	exon	112164109	112164275	1000	-	.	gene_id "MSTRG.45098"; transcript_id "MSTRG.45098.112"; exon_number "4";
chr12	StringTie	exon	112167317	112167538	1000	-	.	gene_id "MSTRG.45098"; transcript_id "MSTRG.45098.112"; exon_number "5";
chr12	StringTie	exon	112167814	112167917	1000	-	.	gene_id "MSTRG.45098"; transcript_id "MSTRG.45098.112"; exon_number "6";
chr12	StringTie	exon	112169503	112169658	1000	-	.	gene_id "MSTRG.45098"; transcript_id "MSTRG.45098.112"; exon_number "7";
chr12	StringTie	exon	112170333	112170452	1000	-	.	gene_id "MSTRG.45098"; transcript_id "MSTRG.45098.112"; exon_number "8";
chr12	StringTie	exon	112171117	112171263	1000	-	.	gene_id "MSTRG.45098"; transcript_id "MSTRG.45098.112"; exon_number "9";
chr12	StringTie	exon	112172671	112172861	1000	-	.	gene_id "MSTRG.45098"; transcript_id "MSTRG.45098.112"; exon_number "10";
chr12	StringTie	exon	112175736	112175859	1000	-	.	gene_id "MSTRG.45098"; transcript_id "MSTRG.45098.112"; exon_number "11";
chr12	StringTie	exon	112176596	112176702	1000	-	.	gene_id "MSTRG.45098"; transcript_id "MSTRG.45098.112"; exon_number "12";
chr12	StringTie	exon	112178931	112179082	1000	-	.	gene_id "MSTRG.45098"; transcript_id "MSTRG.45098.112"; exon_number "13";
chr12	StringTie	exon	112179174	112179397	1000	-	.	gene_id "MSTRG.45098"; transcript_id "MSTRG.45098.112"; exon_number "14";
chr12	StringTie	exon	112183059	112183266	1000	-	.	gene_id "MSTRG.45098"; transcript_id "MSTRG.45098.112"; exon_number "15";
chr12	StringTie	exon	112184187	112185493	1000	-	.	gene_id "MSTRG.45098"; transcript_id "MSTRG.45098.112"; exon_number "16";
chr12	StringTie	exon	112190786	112190965	1000	-	.	gene_id "MSTRG.45098"; transcript_id "MSTRG.45098.112"; exon_number "17";
chr12	StringTie	exon	112192560	112192765	1000	-	.	gene_id "MSTRG.45098"; transcript_id "MSTRG.45098.112"; exon_number "18";
chr12	StringTie	exon	112193061	112193191	1000	-	.	gene_id "MSTRG.45098"; transcript_id "MSTRG.45098.112"; exon_number "19";
chr12	StringTie	exon	112193469	112193674	1000	-	.	gene_id "MSTRG.45098"; transcript_id "MSTRG.45098.112"; exon_number "20";
chr12	StringTie	exon	112194885	112195066	1000	-	.	gene_id "MSTRG.45098"; transcript_id "MSTRG.45098.112"; exon_number "21";
chr12	StringTie	exon	112200638	112200798	1000	-	.	gene_id "MSTRG.45098"; transcript_id "MSTRG.45098.112"; exon_number "22";
chr12	StringTie	exon	112203636	112203772	1000	-	.	gene_id "MSTRG.45098"; transcript_id "MSTRG.45098.112"; exon_number "23";
chr12	StringTie	exon	112204486	112204623	1000	-	.	gene_id "MSTRG.45098"; transcript_id "MSTRG.45098.112"; exon_number "24";
chr12	StringTie	exon	112207874	112208000	1000	-	.	gene_id "MSTRG.45098"; transcript_id "MSTRG.45098.112"; exon_number "25";
chr12	StringTie	exon	112208494	112208630	1000	-	.	gene_id "MSTRG.45098"; transcript_id "MSTRG.45098.112"; exon_number "26";
chr12	StringTie	exon	112210015	112210252	1000	-	.	gene_id "MSTRG.45098"; transcript_id "MSTRG.45098.112"; exon_number "27";
chr12	StringTie	exon	112212487	112212650	1000	-	.	gene_id "MSTRG.45098"; transcript_id "MSTRG.45098.112"; exon_number "28";
chr12	StringTie	exon	112216292	112216371	1000	-	.	gene_id "MSTRG.45098"; transcript_id "MSTRG.45098.112"; exon_number "29";
chr12	StringTie	exon	112216773	112216921	1000	-	.	gene_id "MSTRG.45098"; transcript_id "MSTRG.45098.112"; exon_number "30";
chr12	StringTie	exon	112217034	112217195	1000	-	.	gene_id "MSTRG.45098"; transcript_id "MSTRG.45098.112"; exon_number "31";
chr12	StringTie	exon	112219386	112219489	1000	-	.	gene_id "MSTRG.45098"; transcript_id "MSTRG.45098.112"; exon_number "32";
chr12	StringTie	exon	112226643	112226820	1000	-	.	gene_id "MSTRG.45098"; transcript_id "MSTRG.45098.112"; exon_number "33";
chr12	StringTie	exon	112228089	112228258	1000	-	.	gene_id "MSTRG.45098"; transcript_id "MSTRG.45098.112"; exon_number "34";
chr12	StringTie	exon	112228647	112228811	1000	-	.	gene_id "MSTRG.45098"; transcript_id "MSTRG.45098.112"; exon_number "35";
chr12	StringTie	exon	112229698	112229880	1000	-	.	gene_id "MSTRG.45098"; transcript_id "MSTRG.45098.112"; exon_number "36";
chr12	StringTie	exon	112230687	112230822	1000	-	.	gene_id "MSTRG.45098"; transcript_id "MSTRG.45098.112"; exon_number "37";
chr12	StringTie	exon	112231513	112231715	1000	-	.	gene_id "MSTRG.45098"; transcript_id "MSTRG.45098.112"; exon_number "38";
chr12	StringTie	exon	112233004	112233085	1000	-	.	gene_id "MSTRG.45098"; transcript_id "MSTRG.45098.112"; exon_number "39";
chr12	StringTie	exon	112235077	112235266	1000	-	.	gene_id "MSTRG.45098"; transcript_id "MSTRG.45098.112"; exon_number "40";
chr12	StringTie	exon	112235504	112235784	1000	-	.	gene_id "MSTRG.45098"; transcript_id "MSTRG.45098.112"; exon_number "41";
chr12	StringTie	exon	112236945	112237098	1000	-	.	gene_id "MSTRG.45098"; transcript_id "MSTRG.45098.112"; exon_number "42";
chr12	StringTie	exon	112239052	112239236	1000	-	.	gene_id "MSTRG.45098"; transcript_id "MSTRG.45098.112"; exon_number "43";
chr12	StringTie	exon	112239881	112240027	1000	-	.	gene_id "MSTRG.45098"; transcript_id "MSTRG.45098.112"; exon_number "44";
chr12	StringTie	exon	112243353	112243519	1000	-	.	gene_id "MSTRG.45098"; transcript_id "MSTRG.45098.112"; exon_number "45";
chr12	StringTie	exon	112243620	112243761	1000	-	.	gene_id "MSTRG.45098"; transcript_id "MSTRG.45098.112"; exon_number "46";
chr12	StringTie	exon	112243874	112244009	1000	-	.	gene_id "MSTRG.45098"; transcript_id "MSTRG.45098.112"; exon_number "47";
chr12	StringTie	exon	112246901	112247076	1000	-	.	gene_id "MSTRG.45098"; transcript_id "MSTRG.45098.112"; exon_number "48";
chr12	StringTie	exon	112247462	112247550	1000	-	.	gene_id "MSTRG.45098"; transcript_id "MSTRG.45098.112"; exon_number "49";
chr12	StringTie	exon	112248067	112248171	1000	-	.	gene_id "MSTRG.45098"; transcript_id "MSTRG.45098.112"; exon_number "50";
chr12	StringTie	exon	112248320	112248557	1000	-	.	gene_id "MSTRG.45098"; transcript_id "MSTRG.45098.112"; exon_number "51";
chr12	StringTie	transcript	112160195	112265282	1000	-	.	gene_id "MSTRG.45098"; transcript_id "MSTRG.45098.113";
chr12	StringTie	exon	112160195	112162523	1000	-	.	gene_id "MSTRG.45098"; transcript_id "MSTRG.45098.113"; exon_number "1";
chr12	StringTie	exon	112163042	112163264	1000	-	.	gene_id "MSTRG.45098"; transcript_id "MSTRG.45098.113"; exon_number "2";
chr12	StringTie	exon	112163542	112163737	1000	-	.	gene_id "MSTRG.45098"; transcript_id "MSTRG.45098.113"; exon_number "3";
chr12	StringTie	exon	112164109	112164275	1000	-	.	gene_id "MSTRG.45098"; transcript_id "MSTRG.45098.113"; exon_number "4";
chr12	StringTie	exon	112167317	112167538	1000	-	.	gene_id "MSTRG.45098"; transcript_id "MSTRG.45098.113"; exon_number "5";
chr12	StringTie	exon	112167814	112167917	1000	-	.	gene_id "MSTRG.45098"; transcript_id "MSTRG.45098.113"; exon_number "6";
chr12	StringTie	exon	112169503	112169658	1000	-	.	gene_id "MSTRG.45098"; transcript_id "MSTRG.45098.113"; exon_number "7";
chr12	StringTie	exon	112170333	112170452	1000	-	.	gene_id "MSTRG.45098"; transcript_id "MSTRG.45098.113"; exon_number "8";
chr12	StringTie	exon	112171117	112171263	1000	-	.	gene_id "MSTRG.45098"; transcript_id "MSTRG.45098.113"; exon_number "9";
chr12	StringTie	exon	112172671	112172861	1000	-	.	gene_id "MSTRG.45098"; transcript_id "MSTRG.45098.113"; exon_number "10";
chr12	StringTie	exon	112175736	112175859	1000	-	.	gene_id "MSTRG.45098"; transcript_id "MSTRG.45098.113"; exon_number "11";
chr12	StringTie	exon	112176596	112176699	1000	-	.	gene_id "MSTRG.45098"; transcript_id "MSTRG.45098.113"; exon_number "12";
chr12	StringTie	exon	112178931	112179082	1000	-	.	gene_id "MSTRG.45098"; transcript_id "MSTRG.45098.113"; exon_number "13";
chr12	StringTie	exon	112179174	112179397	1000	-	.	gene_id "MSTRG.45098"; transcript_id "MSTRG.45098.113"; exon_number "14";
chr12	StringTie	exon	112183059	112183266	1000	-	.	gene_id "MSTRG.45098"; transcript_id "MSTRG.45098.113"; exon_number "15";
chr12	StringTie	exon	112184187	112185493	1000	-	.	gene_id "MSTRG.45098"; transcript_id "MSTRG.45098.113"; exon_number "16";
chr12	StringTie	exon	112190786	112190965	1000	-	.	gene_id "MSTRG.45098"; transcript_id "MSTRG.45098.113"; exon_number "17";
chr12	StringTie	exon	112192560	112192765	1000	-	.	gene_id "MSTRG.45098"; transcript_id "MSTRG.45098.113"; exon_number "18";
chr12	StringTie	exon	112193061	112193191	1000	-	.	gene_id "MSTRG.45098"; transcript_id "MSTRG.45098.113"; exon_number "19";
chr12	StringTie	exon	112193469	112193674	1000	-	.	gene_id "MSTRG.45098"; transcript_id "MSTRG.45098.113"; exon_number "20";
chr12	StringTie	exon	112194885	112195066	1000	-	.	gene_id "MSTRG.45098"; transcript_id "MSTRG.45098.113"; exon_number "21";
chr12	StringTie	exon	112200638	112200798	1000	-	.	gene_id "MSTRG.45098"; transcript_id "MSTRG.45098.113"; exon_number "22";
chr12	StringTie	exon	112203636	112203772	1000	-	.	gene_id "MSTRG.45098"; transcript_id "MSTRG.45098.113"; exon_number "23";
chr12	StringTie	exon	112204486	112204623	1000	-	.	gene_id "MSTRG.45098"; transcript_id "MSTRG.45098.113"; exon_number "24";
chr12	StringTie	exon	112207874	112208000	1000	-	.	gene_id "MSTRG.45098"; transcript_id "MSTRG.45098.113"; exon_number "25";
chr12	StringTie	exon	112208494	112208630	1000	-	.	gene_id "MSTRG.45098"; transcript_id "MSTRG.45098.113"; exon_number "26";
chr12	StringTie	exon	112210015	112210252	1000	-	.	gene_id "MSTRG.45098"; transcript_id "MSTRG.45098.113"; exon_number "27";
chr12	StringTie	exon	112212487	112212650	1000	-	.	gene_id "MSTRG.45098"; transcript_id "MSTRG.45098.113"; exon_number "28";
chr12	StringTie	exon	112216292	112216371	1000	-	.	gene_id "MSTRG.45098"; transcript_id "MSTRG.45098.113"; exon_number "29";
chr12	StringTie	exon	112216773	112216921	1000	-	.	gene_id "MSTRG.45098"; transcript_id "MSTRG.45098.113"; exon_number "30";
chr12	StringTie	exon	112217034	112217195	1000	-	.	gene_id "MSTRG.45098"; transcript_id "MSTRG.45098.113"; exon_number "31";
chr12	StringTie	exon	112219386	112219489	1000	-	.	gene_id "MSTRG.45098"; transcript_id "MSTRG.45098.113"; exon_number "32";
chr12	StringTie	exon	112226643	112226820	1000	-	.	gene_id "MSTRG.45098"; transcript_id "MSTRG.45098.113"; exon_number "33";
chr12	StringTie	exon	112228089	112228258	1000	-	.	gene_id "MSTRG.45098"; transcript_id "MSTRG.45098.113"; exon_number "34";
chr12	StringTie	exon	112228647	112228811	1000	-	.	gene_id "MSTRG.45098"; transcript_id "MSTRG.45098.113"; exon_number "35";
chr12	StringTie	exon	112229698	112229880	1000	-	.	gene_id "MSTRG.45098"; transcript_id "MSTRG.45098.113"; exon_number "36";
chr12	StringTie	exon	112230687	112230822	1000	-	.	gene_id "MSTRG.45098"; transcript_id "MSTRG.45098.113"; exon_number "37";
chr12	StringTie	exon	112231513	112231715	1000	-	.	gene_id "MSTRG.45098"; transcript_id "MSTRG.45098.113"; exon_number "38";
chr12	StringTie	exon	112233004	112233085	1000	-	.	gene_id "MSTRG.45098"; transcript_id "MSTRG.45098.113"; exon_number "39";
chr12	StringTie	exon	112235077	112235266	1000	-	.	gene_id "MSTRG.45098"; transcript_id "MSTRG.45098.113"; exon_number "40";
chr12	StringTie	exon	112235504	112235784	1000	-	.	gene_id "MSTRG.45098"; transcript_id "MSTRG.45098.113"; exon_number "41";
chr12	StringTie	exon	112236945	112237098	1000	-	.	gene_id "MSTRG.45098"; transcript_id "MSTRG.45098.113"; exon_number "42";
chr12	StringTie	exon	112239052	112239236	1000	-	.	gene_id "MSTRG.45098"; transcript_id "MSTRG.45098.113"; exon_number "43";
chr12	StringTie	exon	112239881	112240027	1000	-	.	gene_id "MSTRG.45098"; transcript_id "MSTRG.45098.113"; exon_number "44";
chr12	StringTie	exon	112243353	112243519	1000	-	.	gene_id "MSTRG.45098"; transcript_id "MSTRG.45098.113"; exon_number "45";
chr12	StringTie	exon	112243620	112243761	1000	-	.	gene_id "MSTRG.45098"; transcript_id "MSTRG.45098.113"; exon_number "46";
chr12	StringTie	exon	112243874	112244009	1000	-	.	gene_id "MSTRG.45098"; transcript_id "MSTRG.45098.113"; exon_number "47";
chr12	StringTie	exon	112246901	112247076	1000	-	.	gene_id "MSTRG.45098"; transcript_id "MSTRG.45098.113"; exon_number "48";
chr12	StringTie	exon	112247462	112247550	1000	-	.	gene_id "MSTRG.45098"; transcript_id "MSTRG.45098.113"; exon_number "49";
chr12	StringTie	exon	112248067	112248171	1000	-	.	gene_id "MSTRG.45098"; transcript_id "MSTRG.45098.113"; exon_number "50";
chr12	StringTie	exon	112248320	112248512	1000	-	.	gene_id "MSTRG.45098"; transcript_id "MSTRG.45098.113"; exon_number "51";
chr12	StringTie	exon	112250144	112250377	1000	-	.	gene_id "MSTRG.45098"; transcript_id "MSTRG.45098.113"; exon_number "52";
chr12	StringTie	exon	112250971	112251134	1000	-	.	gene_id "MSTRG.45098"; transcript_id "MSTRG.45098.113"; exon_number "53";
chr12	StringTie	exon	112252424	112252528	1000	-	.	gene_id "MSTRG.45098"; transcript_id "MSTRG.45098.113"; exon_number "54";
chr12	StringTie	exon	112254043	112254189	1000	-	.	gene_id "MSTRG.45098"; transcript_id "MSTRG.45098.113"; exon_number "55";
chr12	StringTie	exon	112256320	112256518	1000	-	.	gene_id "MSTRG.45098"; transcript_id "MSTRG.45098.113"; exon_number "56";
chr12	StringTie	exon	112258496	112258596	1000	-	.	gene_id "MSTRG.45098"; transcript_id "MSTRG.45098.113"; exon_number "57";
chr12	StringTie	exon	112259112	112259265	1000	-	.	gene_id "MSTRG.45098"; transcript_id "MSTRG.45098.113"; exon_number "58";
chr12	StringTie	exon	112261305	112261429	1000	-	.	gene_id "MSTRG.45098"; transcript_id "MSTRG.45098.113"; exon_number "59";
chr12	StringTie	exon	112264090	112264212	1000	-	.	gene_id "MSTRG.45098"; transcript_id "MSTRG.45098.113"; exon_number "60";
chr12	StringTie	exon	112265175	112265282	1000	-	.	gene_id "MSTRG.45098"; transcript_id "MSTRG.45098.113"; exon_number "61";
chr12	StringTie	transcript	112160195	112382092	1000	-	.	gene_id "MSTRG.45098"; transcript_id "MSTRG.45098.114";
chr12	StringTie	exon	112160195	112162523	1000	-	.	gene_id "MSTRG.45098"; transcript_id "MSTRG.45098.114"; exon_number "1";
chr12	StringTie	exon	112163042	112163264	1000	-	.	gene_id "MSTRG.45098"; transcript_id "MSTRG.45098.114"; exon_number "2";
chr12	StringTie	exon	112163542	112163737	1000	-	.	gene_id "MSTRG.45098"; transcript_id "MSTRG.45098.114"; exon_number "3";
chr12	StringTie	exon	112164109	112164275	1000	-	.	gene_id "MSTRG.45098"; transcript_id "MSTRG.45098.114"; exon_number "4";
chr12	StringTie	exon	112167317	112167538	1000	-	.	gene_id "MSTRG.45098"; transcript_id "MSTRG.45098.114"; exon_number "5";
chr12	StringTie	exon	112167814	112167917	1000	-	.	gene_id "MSTRG.45098"; transcript_id "MSTRG.45098.114"; exon_number "6";
chr12	StringTie	exon	112169503	112169658	1000	-	.	gene_id "MSTRG.45098"; transcript_id "MSTRG.45098.114"; exon_number "7";
chr12	StringTie	exon	112170333	112170452	1000	-	.	gene_id "MSTRG.45098"; transcript_id "MSTRG.45098.114"; exon_number "8";
chr12	StringTie	exon	112171117	112171263	1000	-	.	gene_id "MSTRG.45098"; transcript_id "MSTRG.45098.114"; exon_number "9";
chr12	StringTie	exon	112172671	112172861	1000	-	.	gene_id "MSTRG.45098"; transcript_id "MSTRG.45098.114"; exon_number "10";
chr12	StringTie	exon	112175736	112175859	1000	-	.	gene_id "MSTRG.45098"; transcript_id "MSTRG.45098.114"; exon_number "11";
chr12	StringTie	exon	112176596	112176699	1000	-	.	gene_id "MSTRG.45098"; transcript_id "MSTRG.45098.114"; exon_number "12";
chr12	StringTie	exon	112178931	112179082	1000	-	.	gene_id "MSTRG.45098"; transcript_id "MSTRG.45098.114"; exon_number "13";
chr12	StringTie	exon	112179174	112179397	1000	-	.	gene_id "MSTRG.45098"; transcript_id "MSTRG.45098.114"; exon_number "14";
chr12	StringTie	exon	112183059	112183266	1000	-	.	gene_id "MSTRG.45098"; transcript_id "MSTRG.45098.114"; exon_number "15";
chr12	StringTie	exon	112184187	112185493	1000	-	.	gene_id "MSTRG.45098"; transcript_id "MSTRG.45098.114"; exon_number "16";
chr12	StringTie	exon	112190786	112190965	1000	-	.	gene_id "MSTRG.45098"; transcript_id "MSTRG.45098.114"; exon_number "17";
chr12	StringTie	exon	112192560	112192765	1000	-	.	gene_id "MSTRG.45098"; transcript_id "MSTRG.45098.114"; exon_number "18";
chr12	StringTie	exon	112193061	112193187	1000	-	.	gene_id "MSTRG.45098"; transcript_id "MSTRG.45098.114"; exon_number "19";
chr12	StringTie	exon	112193469	112193674	1000	-	.	gene_id "MSTRG.45098"; transcript_id "MSTRG.45098.114"; exon_number "20";
chr12	StringTie	exon	112194885	112195066	1000	-	.	gene_id "MSTRG.45098"; transcript_id "MSTRG.45098.114"; exon_number "21";
chr12	StringTie	exon	112200638	112200798	1000	-	.	gene_id "MSTRG.45098"; transcript_id "MSTRG.45098.114"; exon_number "22";
chr12	StringTie	exon	112203636	112203772	1000	-	.	gene_id "MSTRG.45098"; transcript_id "MSTRG.45098.114"; exon_number "23";
chr12	StringTie	exon	112204486	112204623	1000	-	.	gene_id "MSTRG.45098"; transcript_id "MSTRG.45098.114"; exon_number "24";
chr12	StringTie	exon	112207874	112208000	1000	-	.	gene_id "MSTRG.45098"; transcript_id "MSTRG.45098.114"; exon_number "25";
chr12	StringTie	exon	112208494	112208630	1000	-	.	gene_id "MSTRG.45098"; transcript_id "MSTRG.45098.114"; exon_number "26";
chr12	StringTie	exon	112210015	112210252	1000	-	.	gene_id "MSTRG.45098"; transcript_id "MSTRG.45098.114"; exon_number "27";
chr12	StringTie	exon	112212487	112212650	1000	-	.	gene_id "MSTRG.45098"; transcript_id "MSTRG.45098.114"; exon_number "28";
chr12	StringTie	exon	112216292	112216371	1000	-	.	gene_id "MSTRG.45098"; transcript_id "MSTRG.45098.114"; exon_number "29";
chr12	StringTie	exon	112216773	112216921	1000	-	.	gene_id "MSTRG.45098"; transcript_id "MSTRG.45098.114"; exon_number "30";
chr12	StringTie	exon	112217034	112217195	1000	-	.	gene_id "MSTRG.45098"; transcript_id "MSTRG.45098.114"; exon_number "31";
chr12	StringTie	exon	112219386	112219489	1000	-	.	gene_id "MSTRG.45098"; transcript_id "MSTRG.45098.114"; exon_number "32";
chr12	StringTie	exon	112226643	112226758	1000	-	.	gene_id "MSTRG.45098"; transcript_id "MSTRG.45098.114"; exon_number "33";
chr12	StringTie	exon	112228089	112228258	1000	-	.	gene_id "MSTRG.45098"; transcript_id "MSTRG.45098.114"; exon_number "34";
chr12	StringTie	exon	112228647	112228811	1000	-	.	gene_id "MSTRG.45098"; transcript_id "MSTRG.45098.114"; exon_number "35";
chr12	StringTie	exon	112229698	112229880	1000	-	.	gene_id "MSTRG.45098"; transcript_id "MSTRG.45098.114"; exon_number "36";
chr12	StringTie	exon	112230687	112230822	1000	-	.	gene_id "MSTRG.45098"; transcript_id "MSTRG.45098.114"; exon_number "37";
chr12	StringTie	exon	112231513	112231715	1000	-	.	gene_id "MSTRG.45098"; transcript_id "MSTRG.45098.114"; exon_number "38";
chr12	StringTie	exon	112233004	112233085	1000	-	.	gene_id "MSTRG.45098"; transcript_id "MSTRG.45098.114"; exon_number "39";
chr12	StringTie	exon	112235077	112235266	1000	-	.	gene_id "MSTRG.45098"; transcript_id "MSTRG.45098.114"; exon_number "40";
chr12	StringTie	exon	112235504	112235784	1000	-	.	gene_id "MSTRG.45098"; transcript_id "MSTRG.45098.114"; exon_number "41";
chr12	StringTie	exon	112236945	112237098	1000	-	.	gene_id "MSTRG.45098"; transcript_id "MSTRG.45098.114"; exon_number "42";
chr12	StringTie	exon	112239052	112239236	1000	-	.	gene_id "MSTRG.45098"; transcript_id "MSTRG.45098.114"; exon_number "43";
chr12	StringTie	exon	112239881	112240027	1000	-	.	gene_id "MSTRG.45098"; transcript_id "MSTRG.45098.114"; exon_number "44";
chr12	StringTie	exon	112243353	112243519	1000	-	.	gene_id "MSTRG.45098"; transcript_id "MSTRG.45098.114"; exon_number "45";
chr12	StringTie	exon	112243620	112243761	1000	-	.	gene_id "MSTRG.45098"; transcript_id "MSTRG.45098.114"; exon_number "46";
chr12	StringTie	exon	112243874	112244009	1000	-	.	gene_id "MSTRG.45098"; transcript_id "MSTRG.45098.114"; exon_number "47";
chr12	StringTie	exon	112246901	112247076	1000	-	.	gene_id "MSTRG.45098"; transcript_id "MSTRG.45098.114"; exon_number "48";
chr12	StringTie	exon	112247462	112247550	1000	-	.	gene_id "MSTRG.45098"; transcript_id "MSTRG.45098.114"; exon_number "49";
chr12	StringTie	exon	112248067	112248171	1000	-	.	gene_id "MSTRG.45098"; transcript_id "MSTRG.45098.114"; exon_number "50";
chr12	StringTie	exon	112248320	112248512	1000	-	.	gene_id "MSTRG.45098"; transcript_id "MSTRG.45098.114"; exon_number "51";
chr12	StringTie	exon	112250144	112250377	1000	-	.	gene_id "MSTRG.45098"; transcript_id "MSTRG.45098.114"; exon_number "52";
chr12	StringTie	exon	112250971	112251134	1000	-	.	gene_id "MSTRG.45098"; transcript_id "MSTRG.45098.114"; exon_number "53";
chr12	StringTie	exon	112252424	112252528	1000	-	.	gene_id "MSTRG.45098"; transcript_id "MSTRG.45098.114"; exon_number "54";
chr12	StringTie	exon	112254043	112254189	1000	-	.	gene_id "MSTRG.45098"; transcript_id "MSTRG.45098.114"; exon_number "55";
chr12	StringTie	exon	112256320	112256518	1000	-	.	gene_id "MSTRG.45098"; transcript_id "MSTRG.45098.114"; exon_number "56";
chr12	StringTie	exon	112258496	112258596	1000	-	.	gene_id "MSTRG.45098"; transcript_id "MSTRG.45098.114"; exon_number "57";
chr12	StringTie	exon	112259112	112259265	1000	-	.	gene_id "MSTRG.45098"; transcript_id "MSTRG.45098.114"; exon_number "58";
chr12	StringTie	exon	112261305	112261429	1000	-	.	gene_id "MSTRG.45098"; transcript_id "MSTRG.45098.114"; exon_number "59";
chr12	StringTie	exon	112264084	112264212	1000	-	.	gene_id "MSTRG.45098"; transcript_id "MSTRG.45098.114"; exon_number "60";
chr12	StringTie	exon	112265175	112265295	1000	-	.	gene_id "MSTRG.45098"; transcript_id "MSTRG.45098.114"; exon_number "61";
chr12	StringTie	exon	112265878	112265983	1000	-	.	gene_id "MSTRG.45098"; transcript_id "MSTRG.45098.114"; exon_number "62";
chr12	StringTie	exon	112266912	112266982	1000	-	.	gene_id "MSTRG.45098"; transcript_id "MSTRG.45098.114"; exon_number "63";
chr12	StringTie	exon	112269704	112269849	1000	-	.	gene_id "MSTRG.45098"; transcript_id "MSTRG.45098.114"; exon_number "64";
chr12	StringTie	exon	112319565	112319742	1000	-	.	gene_id "MSTRG.45098"; transcript_id "MSTRG.45098.114"; exon_number "65";
chr12	StringTie	exon	112381952	112382092	1000	-	.	gene_id "MSTRG.45098"; transcript_id "MSTRG.45098.114"; exon_number "66";
chr12	StringTie	transcript	112160195	112313145	1000	-	.	gene_id "MSTRG.45098"; transcript_id "MSTRG.45098.115";
chr12	StringTie	exon	112160195	112162523	1000	-	.	gene_id "MSTRG.45098"; transcript_id "MSTRG.45098.115"; exon_number "1";
chr12	StringTie	exon	112163042	112163264	1000	-	.	gene_id "MSTRG.45098"; transcript_id "MSTRG.45098.115"; exon_number "2";
chr12	StringTie	exon	112163542	112163737	1000	-	.	gene_id "MSTRG.45098"; transcript_id "MSTRG.45098.115"; exon_number "3";
chr12	StringTie	exon	112164109	112164275	1000	-	.	gene_id "MSTRG.45098"; transcript_id "MSTRG.45098.115"; exon_number "4";
chr12	StringTie	exon	112167317	112167538	1000	-	.	gene_id "MSTRG.45098"; transcript_id "MSTRG.45098.115"; exon_number "5";
chr12	StringTie	exon	112167814	112169658	1000	-	.	gene_id "MSTRG.45098"; transcript_id "MSTRG.45098.115"; exon_number "6";
chr12	StringTie	exon	112170333	112170452	1000	-	.	gene_id "MSTRG.45098"; transcript_id "MSTRG.45098.115"; exon_number "7";
chr12	StringTie	exon	112171117	112171263	1000	-	.	gene_id "MSTRG.45098"; transcript_id "MSTRG.45098.115"; exon_number "8";
chr12	StringTie	exon	112172671	112172861	1000	-	.	gene_id "MSTRG.45098"; transcript_id "MSTRG.45098.115"; exon_number "9";
chr12	StringTie	exon	112175736	112175859	1000	-	.	gene_id "MSTRG.45098"; transcript_id "MSTRG.45098.115"; exon_number "10";
chr12	StringTie	exon	112176596	112176699	1000	-	.	gene_id "MSTRG.45098"; transcript_id "MSTRG.45098.115"; exon_number "11";
chr12	StringTie	exon	112178931	112179082	1000	-	.	gene_id "MSTRG.45098"; transcript_id "MSTRG.45098.115"; exon_number "12";
chr12	StringTie	exon	112179174	112179397	1000	-	.	gene_id "MSTRG.45098"; transcript_id "MSTRG.45098.115"; exon_number "13";
chr12	StringTie	exon	112183059	112183266	1000	-	.	gene_id "MSTRG.45098"; transcript_id "MSTRG.45098.115"; exon_number "14";
chr12	StringTie	exon	112184187	112185493	1000	-	.	gene_id "MSTRG.45098"; transcript_id "MSTRG.45098.115"; exon_number "15";
chr12	StringTie	exon	112190786	112190965	1000	-	.	gene_id "MSTRG.45098"; transcript_id "MSTRG.45098.115"; exon_number "16";
chr12	StringTie	exon	112192560	112192765	1000	-	.	gene_id "MSTRG.45098"; transcript_id "MSTRG.45098.115"; exon_number "17";
chr12	StringTie	exon	112193061	112193191	1000	-	.	gene_id "MSTRG.45098"; transcript_id "MSTRG.45098.115"; exon_number "18";
chr12	StringTie	exon	112193469	112193674	1000	-	.	gene_id "MSTRG.45098"; transcript_id "MSTRG.45098.115"; exon_number "19";
chr12	StringTie	exon	112194885	112195066	1000	-	.	gene_id "MSTRG.45098"; transcript_id "MSTRG.45098.115"; exon_number "20";
chr12	StringTie	exon	112200638	112200798	1000	-	.	gene_id "MSTRG.45098"; transcript_id "MSTRG.45098.115"; exon_number "21";
chr12	StringTie	exon	112203636	112203772	1000	-	.	gene_id "MSTRG.45098"; transcript_id "MSTRG.45098.115"; exon_number "22";
chr12	StringTie	exon	112204486	112204623	1000	-	.	gene_id "MSTRG.45098"; transcript_id "MSTRG.45098.115"; exon_number "23";
chr12	StringTie	exon	112207874	112208000	1000	-	.	gene_id "MSTRG.45098"; transcript_id "MSTRG.45098.115"; exon_number "24";
chr12	StringTie	exon	112208494	112208630	1000	-	.	gene_id "MSTRG.45098"; transcript_id "MSTRG.45098.115"; exon_number "25";
chr12	StringTie	exon	112210015	112210252	1000	-	.	gene_id "MSTRG.45098"; transcript_id "MSTRG.45098.115"; exon_number "26";
chr12	StringTie	exon	112212487	112212650	1000	-	.	gene_id "MSTRG.45098"; transcript_id "MSTRG.45098.115"; exon_number "27";
chr12	StringTie	exon	112216292	112216371	1000	-	.	gene_id "MSTRG.45098"; transcript_id "MSTRG.45098.115"; exon_number "28";
chr12	StringTie	exon	112216773	112216921	1000	-	.	gene_id "MSTRG.45098"; transcript_id "MSTRG.45098.115"; exon_number "29";
chr12	StringTie	exon	112217034	112217195	1000	-	.	gene_id "MSTRG.45098"; transcript_id "MSTRG.45098.115"; exon_number "30";
chr12	StringTie	exon	112219386	112219489	1000	-	.	gene_id "MSTRG.45098"; transcript_id "MSTRG.45098.115"; exon_number "31";
chr12	StringTie	exon	112226643	112226758	1000	-	.	gene_id "MSTRG.45098"; transcript_id "MSTRG.45098.115"; exon_number "32";
chr12	StringTie	exon	112228089	112228258	1000	-	.	gene_id "MSTRG.45098"; transcript_id "MSTRG.45098.115"; exon_number "33";
chr12	StringTie	exon	112228647	112228811	1000	-	.	gene_id "MSTRG.45098"; transcript_id "MSTRG.45098.115"; exon_number "34";
chr12	StringTie	exon	112229698	112229880	1000	-	.	gene_id "MSTRG.45098"; transcript_id "MSTRG.45098.115"; exon_number "35";
chr12	StringTie	exon	112230687	112230822	1000	-	.	gene_id "MSTRG.45098"; transcript_id "MSTRG.45098.115"; exon_number "36";
chr12	StringTie	exon	112231513	112231715	1000	-	.	gene_id "MSTRG.45098"; transcript_id "MSTRG.45098.115"; exon_number "37";
chr12	StringTie	exon	112233004	112233085	1000	-	.	gene_id "MSTRG.45098"; transcript_id "MSTRG.45098.115"; exon_number "38";
chr12	StringTie	exon	112235077	112235266	1000	-	.	gene_id "MSTRG.45098"; transcript_id "MSTRG.45098.115"; exon_number "39";
chr12	StringTie	exon	112235504	112235784	1000	-	.	gene_id "MSTRG.45098"; transcript_id "MSTRG.45098.115"; exon_number "40";
chr12	StringTie	exon	112236945	112237098	1000	-	.	gene_id "MSTRG.45098"; transcript_id "MSTRG.45098.115"; exon_number "41";
chr12	StringTie	exon	112239052	112239236	1000	-	.	gene_id "MSTRG.45098"; transcript_id "MSTRG.45098.115"; exon_number "42";
chr12	StringTie	exon	112239881	112240027	1000	-	.	gene_id "MSTRG.45098"; transcript_id "MSTRG.45098.115"; exon_number "43";
chr12	StringTie	exon	112243353	112243519	1000	-	.	gene_id "MSTRG.45098"; transcript_id "MSTRG.45098.115"; exon_number "44";
chr12	StringTie	exon	112243620	112243761	1000	-	.	gene_id "MSTRG.45098"; transcript_id "MSTRG.45098.115"; exon_number "45";
chr12	StringTie	exon	112243874	112244009	1000	-	.	gene_id "MSTRG.45098"; transcript_id "MSTRG.45098.115"; exon_number "46";
chr12	StringTie	exon	112246901	112247076	1000	-	.	gene_id "MSTRG.45098"; transcript_id "MSTRG.45098.115"; exon_number "47";
chr12	StringTie	exon	112247462	112247550	1000	-	.	gene_id "MSTRG.45098"; transcript_id "MSTRG.45098.115"; exon_number "48";
chr12	StringTie	exon	112248067	112248171	1000	-	.	gene_id "MSTRG.45098"; transcript_id "MSTRG.45098.115"; exon_number "49";
chr12	StringTie	exon	112248320	112248512	1000	-	.	gene_id "MSTRG.45098"; transcript_id "MSTRG.45098.115"; exon_number "50";
chr12	StringTie	exon	112250144	112250377	1000	-	.	gene_id "MSTRG.45098"; transcript_id "MSTRG.45098.115"; exon_number "51";
chr12	StringTie	exon	112250971	112251134	1000	-	.	gene_id "MSTRG.45098"; transcript_id "MSTRG.45098.115"; exon_number "52";
chr12	StringTie	exon	112252424	112252528	1000	-	.	gene_id "MSTRG.45098"; transcript_id "MSTRG.45098.115"; exon_number "53";
chr12	StringTie	exon	112254043	112254162	1000	-	.	gene_id "MSTRG.45098"; transcript_id "MSTRG.45098.115"; exon_number "54";
chr12	StringTie	exon	112256320	112256518	1000	-	.	gene_id "MSTRG.45098"; transcript_id "MSTRG.45098.115"; exon_number "55";
chr12	StringTie	exon	112258496	112258596	1000	-	.	gene_id "MSTRG.45098"; transcript_id "MSTRG.45098.115"; exon_number "56";
chr12	StringTie	exon	112259112	112259265	1000	-	.	gene_id "MSTRG.45098"; transcript_id "MSTRG.45098.115"; exon_number "57";
chr12	StringTie	exon	112261305	112261429	1000	-	.	gene_id "MSTRG.45098"; transcript_id "MSTRG.45098.115"; exon_number "58";
chr12	StringTie	exon	112264084	112264212	1000	-	.	gene_id "MSTRG.45098"; transcript_id "MSTRG.45098.115"; exon_number "59";
chr12	StringTie	exon	112265175	112265295	1000	-	.	gene_id "MSTRG.45098"; transcript_id "MSTRG.45098.115"; exon_number "60";
chr12	StringTie	exon	112265878	112265983	1000	-	.	gene_id "MSTRG.45098"; transcript_id "MSTRG.45098.115"; exon_number "61";
chr12	StringTie	exon	112266912	112266982	1000	-	.	gene_id "MSTRG.45098"; transcript_id "MSTRG.45098.115"; exon_number "62";
chr12	StringTie	exon	112269704	112269849	1000	-	.	gene_id "MSTRG.45098"; transcript_id "MSTRG.45098.115"; exon_number "63";
chr12	StringTie	exon	112270227	112270459	1000	-	.	gene_id "MSTRG.45098"; transcript_id "MSTRG.45098.115"; exon_number "64";
chr12	StringTie	exon	112273655	112273795	1000	-	.	gene_id "MSTRG.45098"; transcript_id "MSTRG.45098.115"; exon_number "65";
chr12	StringTie	exon	112274847	112274960	1000	-	.	gene_id "MSTRG.45098"; transcript_id "MSTRG.45098.115"; exon_number "66";
chr12	StringTie	exon	112283110	112283302	1000	-	.	gene_id "MSTRG.45098"; transcript_id "MSTRG.45098.115"; exon_number "67";
chr12	StringTie	exon	112306064	112306234	1000	-	.	gene_id "MSTRG.45098"; transcript_id "MSTRG.45098.115"; exon_number "68";
chr12	StringTie	exon	112308753	112308891	1000	-	.	gene_id "MSTRG.45098"; transcript_id "MSTRG.45098.115"; exon_number "69";
chr12	StringTie	exon	112309561	112309669	1000	-	.	gene_id "MSTRG.45098"; transcript_id "MSTRG.45098.115"; exon_number "70";
chr12	StringTie	exon	112313017	112313145	1000	-	.	gene_id "MSTRG.45098"; transcript_id "MSTRG.45098.115"; exon_number "71";
chr12	StringTie	transcript	112160195	112382119	1000	-	.	gene_id "MSTRG.45098"; transcript_id "MSTRG.45098.116";
chr12	StringTie	exon	112160195	112162523	1000	-	.	gene_id "MSTRG.45098"; transcript_id "MSTRG.45098.116"; exon_number "1";
chr12	StringTie	exon	112163042	112163264	1000	-	.	gene_id "MSTRG.45098"; transcript_id "MSTRG.45098.116"; exon_number "2";
chr12	StringTie	exon	112163542	112163737	1000	-	.	gene_id "MSTRG.45098"; transcript_id "MSTRG.45098.116"; exon_number "3";
chr12	StringTie	exon	112164109	112164275	1000	-	.	gene_id "MSTRG.45098"; transcript_id "MSTRG.45098.116"; exon_number "4";
chr12	StringTie	exon	112167317	112167538	1000	-	.	gene_id "MSTRG.45098"; transcript_id "MSTRG.45098.116"; exon_number "5";
chr12	StringTie	exon	112167814	112167917	1000	-	.	gene_id "MSTRG.45098"; transcript_id "MSTRG.45098.116"; exon_number "6";
chr12	StringTie	exon	112169503	112169658	1000	-	.	gene_id "MSTRG.45098"; transcript_id "MSTRG.45098.116"; exon_number "7";
chr12	StringTie	exon	112170200	112170452	1000	-	.	gene_id "MSTRG.45098"; transcript_id "MSTRG.45098.116"; exon_number "8";
chr12	StringTie	exon	112171117	112171263	1000	-	.	gene_id "MSTRG.45098"; transcript_id "MSTRG.45098.116"; exon_number "9";
chr12	StringTie	exon	112172671	112172861	1000	-	.	gene_id "MSTRG.45098"; transcript_id "MSTRG.45098.116"; exon_number "10";
chr12	StringTie	exon	112175736	112175859	1000	-	.	gene_id "MSTRG.45098"; transcript_id "MSTRG.45098.116"; exon_number "11";
chr12	StringTie	exon	112176596	112176699	1000	-	.	gene_id "MSTRG.45098"; transcript_id "MSTRG.45098.116"; exon_number "12";
chr12	StringTie	exon	112178931	112179082	1000	-	.	gene_id "MSTRG.45098"; transcript_id "MSTRG.45098.116"; exon_number "13";
chr12	StringTie	exon	112179174	112179397	1000	-	.	gene_id "MSTRG.45098"; transcript_id "MSTRG.45098.116"; exon_number "14";
chr12	StringTie	exon	112183059	112183266	1000	-	.	gene_id "MSTRG.45098"; transcript_id "MSTRG.45098.116"; exon_number "15";
chr12	StringTie	exon	112184187	112185493	1000	-	.	gene_id "MSTRG.45098"; transcript_id "MSTRG.45098.116"; exon_number "16";
chr12	StringTie	exon	112190786	112190965	1000	-	.	gene_id "MSTRG.45098"; transcript_id "MSTRG.45098.116"; exon_number "17";
chr12	StringTie	exon	112192560	112192765	1000	-	.	gene_id "MSTRG.45098"; transcript_id "MSTRG.45098.116"; exon_number "18";
chr12	StringTie	exon	112193061	112193191	1000	-	.	gene_id "MSTRG.45098"; transcript_id "MSTRG.45098.116"; exon_number "19";
chr12	StringTie	exon	112193469	112193674	1000	-	.	gene_id "MSTRG.45098"; transcript_id "MSTRG.45098.116"; exon_number "20";
chr12	StringTie	exon	112194885	112195066	1000	-	.	gene_id "MSTRG.45098"; transcript_id "MSTRG.45098.116"; exon_number "21";
chr12	StringTie	exon	112200638	112200798	1000	-	.	gene_id "MSTRG.45098"; transcript_id "MSTRG.45098.116"; exon_number "22";
chr12	StringTie	exon	112203636	112203772	1000	-	.	gene_id "MSTRG.45098"; transcript_id "MSTRG.45098.116"; exon_number "23";
chr12	StringTie	exon	112204486	112204623	1000	-	.	gene_id "MSTRG.45098"; transcript_id "MSTRG.45098.116"; exon_number "24";
chr12	StringTie	exon	112207874	112208000	1000	-	.	gene_id "MSTRG.45098"; transcript_id "MSTRG.45098.116"; exon_number "25";
chr12	StringTie	exon	112208494	112208630	1000	-	.	gene_id "MSTRG.45098"; transcript_id "MSTRG.45098.116"; exon_number "26";
chr12	StringTie	exon	112210015	112210252	1000	-	.	gene_id "MSTRG.45098"; transcript_id "MSTRG.45098.116"; exon_number "27";
chr12	StringTie	exon	112212487	112212650	1000	-	.	gene_id "MSTRG.45098"; transcript_id "MSTRG.45098.116"; exon_number "28";
chr12	StringTie	exon	112216292	112216371	1000	-	.	gene_id "MSTRG.45098"; transcript_id "MSTRG.45098.116"; exon_number "29";
chr12	StringTie	exon	112216773	112216921	1000	-	.	gene_id "MSTRG.45098"; transcript_id "MSTRG.45098.116"; exon_number "30";
chr12	StringTie	exon	112217034	112217195	1000	-	.	gene_id "MSTRG.45098"; transcript_id "MSTRG.45098.116"; exon_number "31";
chr12	StringTie	exon	112219386	112219489	1000	-	.	gene_id "MSTRG.45098"; transcript_id "MSTRG.45098.116"; exon_number "32";
chr12	StringTie	exon	112226643	112226758	1000	-	.	gene_id "MSTRG.45098"; transcript_id "MSTRG.45098.116"; exon_number "33";
chr12	StringTie	exon	112228089	112228258	1000	-	.	gene_id "MSTRG.45098"; transcript_id "MSTRG.45098.116"; exon_number "34";
chr12	StringTie	exon	112228647	112228811	1000	-	.	gene_id "MSTRG.45098"; transcript_id "MSTRG.45098.116"; exon_number "35";
chr12	StringTie	exon	112229698	112229880	1000	-	.	gene_id "MSTRG.45098"; transcript_id "MSTRG.45098.116"; exon_number "36";
chr12	StringTie	exon	112230687	112230822	1000	-	.	gene_id "MSTRG.45098"; transcript_id "MSTRG.45098.116"; exon_number "37";
chr12	StringTie	exon	112231513	112231715	1000	-	.	gene_id "MSTRG.45098"; transcript_id "MSTRG.45098.116"; exon_number "38";
chr12	StringTie	exon	112233004	112233085	1000	-	.	gene_id "MSTRG.45098"; transcript_id "MSTRG.45098.116"; exon_number "39";
chr12	StringTie	exon	112235077	112235266	1000	-	.	gene_id "MSTRG.45098"; transcript_id "MSTRG.45098.116"; exon_number "40";
chr12	StringTie	exon	112235504	112235784	1000	-	.	gene_id "MSTRG.45098"; transcript_id "MSTRG.45098.116"; exon_number "41";
chr12	StringTie	exon	112236945	112237098	1000	-	.	gene_id "MSTRG.45098"; transcript_id "MSTRG.45098.116"; exon_number "42";
chr12	StringTie	exon	112239052	112239236	1000	-	.	gene_id "MSTRG.45098"; transcript_id "MSTRG.45098.116"; exon_number "43";
chr12	StringTie	exon	112239881	112240027	1000	-	.	gene_id "MSTRG.45098"; transcript_id "MSTRG.45098.116"; exon_number "44";
chr12	StringTie	exon	112243353	112243519	1000	-	.	gene_id "MSTRG.45098"; transcript_id "MSTRG.45098.116"; exon_number "45";
chr12	StringTie	exon	112243620	112243761	1000	-	.	gene_id "MSTRG.45098"; transcript_id "MSTRG.45098.116"; exon_number "46";
chr12	StringTie	exon	112243874	112244009	1000	-	.	gene_id "MSTRG.45098"; transcript_id "MSTRG.45098.116"; exon_number "47";
chr12	StringTie	exon	112246901	112247076	1000	-	.	gene_id "MSTRG.45098"; transcript_id "MSTRG.45098.116"; exon_number "48";
chr12	StringTie	exon	112247462	112247550	1000	-	.	gene_id "MSTRG.45098"; transcript_id "MSTRG.45098.116"; exon_number "49";
chr12	StringTie	exon	112248067	112248171	1000	-	.	gene_id "MSTRG.45098"; transcript_id "MSTRG.45098.116"; exon_number "50";
chr12	StringTie	exon	112248320	112248512	1000	-	.	gene_id "MSTRG.45098"; transcript_id "MSTRG.45098.116"; exon_number "51";
chr12	StringTie	exon	112250144	112250377	1000	-	.	gene_id "MSTRG.45098"; transcript_id "MSTRG.45098.116"; exon_number "52";
chr12	StringTie	exon	112250971	112251134	1000	-	.	gene_id "MSTRG.45098"; transcript_id "MSTRG.45098.116"; exon_number "53";
chr12	StringTie	exon	112252424	112252528	1000	-	.	gene_id "MSTRG.45098"; transcript_id "MSTRG.45098.116"; exon_number "54";
chr12	StringTie	exon	112254043	112254162	1000	-	.	gene_id "MSTRG.45098"; transcript_id "MSTRG.45098.116"; exon_number "55";
chr12	StringTie	exon	112256320	112256518	1000	-	.	gene_id "MSTRG.45098"; transcript_id "MSTRG.45098.116"; exon_number "56";
chr12	StringTie	exon	112258496	112258596	1000	-	.	gene_id "MSTRG.45098"; transcript_id "MSTRG.45098.116"; exon_number "57";
chr12	StringTie	exon	112259112	112259265	1000	-	.	gene_id "MSTRG.45098"; transcript_id "MSTRG.45098.116"; exon_number "58";
chr12	StringTie	exon	112261305	112261429	1000	-	.	gene_id "MSTRG.45098"; transcript_id "MSTRG.45098.116"; exon_number "59";
chr12	StringTie	exon	112264084	112264212	1000	-	.	gene_id "MSTRG.45098"; transcript_id "MSTRG.45098.116"; exon_number "60";
chr12	StringTie	exon	112265175	112265295	1000	-	.	gene_id "MSTRG.45098"; transcript_id "MSTRG.45098.116"; exon_number "61";
chr12	StringTie	exon	112265878	112265983	1000	-	.	gene_id "MSTRG.45098"; transcript_id "MSTRG.45098.116"; exon_number "62";
chr12	StringTie	exon	112266912	112266982	1000	-	.	gene_id "MSTRG.45098"; transcript_id "MSTRG.45098.116"; exon_number "63";
chr12	StringTie	exon	112269704	112269849	1000	-	.	gene_id "MSTRG.45098"; transcript_id "MSTRG.45098.116"; exon_number "64";
chr12	StringTie	exon	112270227	112270459	1000	-	.	gene_id "MSTRG.45098"; transcript_id "MSTRG.45098.116"; exon_number "65";
chr12	StringTie	exon	112273655	112273795	1000	-	.	gene_id "MSTRG.45098"; transcript_id "MSTRG.45098.116"; exon_number "66";
chr12	StringTie	exon	112274847	112274960	1000	-	.	gene_id "MSTRG.45098"; transcript_id "MSTRG.45098.116"; exon_number "67";
chr12	StringTie	exon	112279228	112279386	1000	-	.	gene_id "MSTRG.45098"; transcript_id "MSTRG.45098.116"; exon_number "68";
chr12	StringTie	exon	112283110	112283302	1000	-	.	gene_id "MSTRG.45098"; transcript_id "MSTRG.45098.116"; exon_number "69";
chr12	StringTie	exon	112306064	112306234	1000	-	.	gene_id "MSTRG.45098"; transcript_id "MSTRG.45098.116"; exon_number "70";
chr12	StringTie	exon	112308753	112308891	1000	-	.	gene_id "MSTRG.45098"; transcript_id "MSTRG.45098.116"; exon_number "71";
chr12	StringTie	exon	112309561	112309669	1000	-	.	gene_id "MSTRG.45098"; transcript_id "MSTRG.45098.116"; exon_number "72";
chr12	StringTie	exon	112313017	112313147	1000	-	.	gene_id "MSTRG.45098"; transcript_id "MSTRG.45098.116"; exon_number "73";
chr12	StringTie	exon	112314457	112314546	1000	-	.	gene_id "MSTRG.45098"; transcript_id "MSTRG.45098.116"; exon_number "74";
chr12	StringTie	exon	112319225	112319742	1000	-	.	gene_id "MSTRG.45098"; transcript_id "MSTRG.45098.116"; exon_number "75";
chr12	StringTie	exon	112381952	112382119	1000	-	.	gene_id "MSTRG.45098"; transcript_id "MSTRG.45098.116"; exon_number "76";
chr12	StringTie	transcript	112160196	112228258	1000	-	.	gene_id "MSTRG.45098"; transcript_id "MSTRG.45098.117";
chr12	StringTie	exon	112160196	112162523	1000	-	.	gene_id "MSTRG.45098"; transcript_id "MSTRG.45098.117"; exon_number "1";
chr12	StringTie	exon	112163042	112163264	1000	-	.	gene_id "MSTRG.45098"; transcript_id "MSTRG.45098.117"; exon_number "2";
chr12	StringTie	exon	112163542	112163737	1000	-	.	gene_id "MSTRG.45098"; transcript_id "MSTRG.45098.117"; exon_number "3";
chr12	StringTie	exon	112164109	112164275	1000	-	.	gene_id "MSTRG.45098"; transcript_id "MSTRG.45098.117"; exon_number "4";
chr12	StringTie	exon	112167317	112167538	1000	-	.	gene_id "MSTRG.45098"; transcript_id "MSTRG.45098.117"; exon_number "5";
chr12	StringTie	exon	112167814	112167917	1000	-	.	gene_id "MSTRG.45098"; transcript_id "MSTRG.45098.117"; exon_number "6";
chr12	StringTie	exon	112169503	112169658	1000	-	.	gene_id "MSTRG.45098"; transcript_id "MSTRG.45098.117"; exon_number "7";
chr12	StringTie	exon	112170333	112170452	1000	-	.	gene_id "MSTRG.45098"; transcript_id "MSTRG.45098.117"; exon_number "8";
chr12	StringTie	exon	112171117	112171263	1000	-	.	gene_id "MSTRG.45098"; transcript_id "MSTRG.45098.117"; exon_number "9";
chr12	StringTie	exon	112172671	112172861	1000	-	.	gene_id "MSTRG.45098"; transcript_id "MSTRG.45098.117"; exon_number "10";
chr12	StringTie	exon	112175736	112175859	1000	-	.	gene_id "MSTRG.45098"; transcript_id "MSTRG.45098.117"; exon_number "11";
chr12	StringTie	exon	112176596	112176699	1000	-	.	gene_id "MSTRG.45098"; transcript_id "MSTRG.45098.117"; exon_number "12";
chr12	StringTie	exon	112178931	112179082	1000	-	.	gene_id "MSTRG.45098"; transcript_id "MSTRG.45098.117"; exon_number "13";
chr12	StringTie	exon	112179174	112179397	1000	-	.	gene_id "MSTRG.45098"; transcript_id "MSTRG.45098.117"; exon_number "14";
chr12	StringTie	exon	112183059	112183266	1000	-	.	gene_id "MSTRG.45098"; transcript_id "MSTRG.45098.117"; exon_number "15";
chr12	StringTie	exon	112184187	112185493	1000	-	.	gene_id "MSTRG.45098"; transcript_id "MSTRG.45098.117"; exon_number "16";
chr12	StringTie	exon	112190786	112190965	1000	-	.	gene_id "MSTRG.45098"; transcript_id "MSTRG.45098.117"; exon_number "17";
chr12	StringTie	exon	112192560	112192765	1000	-	.	gene_id "MSTRG.45098"; transcript_id "MSTRG.45098.117"; exon_number "18";
chr12	StringTie	exon	112193061	112193191	1000	-	.	gene_id "MSTRG.45098"; transcript_id "MSTRG.45098.117"; exon_number "19";
chr12	StringTie	exon	112193466	112193674	1000	-	.	gene_id "MSTRG.45098"; transcript_id "MSTRG.45098.117"; exon_number "20";
chr12	StringTie	exon	112194885	112195066	1000	-	.	gene_id "MSTRG.45098"; transcript_id "MSTRG.45098.117"; exon_number "21";
chr12	StringTie	exon	112200638	112200798	1000	-	.	gene_id "MSTRG.45098"; transcript_id "MSTRG.45098.117"; exon_number "22";
chr12	StringTie	exon	112203636	112203772	1000	-	.	gene_id "MSTRG.45098"; transcript_id "MSTRG.45098.117"; exon_number "23";
chr12	StringTie	exon	112204486	112204623	1000	-	.	gene_id "MSTRG.45098"; transcript_id "MSTRG.45098.117"; exon_number "24";
chr12	StringTie	exon	112207874	112208000	1000	-	.	gene_id "MSTRG.45098"; transcript_id "MSTRG.45098.117"; exon_number "25";
chr12	StringTie	exon	112208494	112208630	1000	-	.	gene_id "MSTRG.45098"; transcript_id "MSTRG.45098.117"; exon_number "26";
chr12	StringTie	exon	112210015	112210252	1000	-	.	gene_id "MSTRG.45098"; transcript_id "MSTRG.45098.117"; exon_number "27";
chr12	StringTie	exon	112212487	112212650	1000	-	.	gene_id "MSTRG.45098"; transcript_id "MSTRG.45098.117"; exon_number "28";
chr12	StringTie	exon	112216292	112216371	1000	-	.	gene_id "MSTRG.45098"; transcript_id "MSTRG.45098.117"; exon_number "29";
chr12	StringTie	exon	112216773	112216921	1000	-	.	gene_id "MSTRG.45098"; transcript_id "MSTRG.45098.117"; exon_number "30";
chr12	StringTie	exon	112217034	112217195	1000	-	.	gene_id "MSTRG.45098"; transcript_id "MSTRG.45098.117"; exon_number "31";
chr12	StringTie	exon	112219386	112219489	1000	-	.	gene_id "MSTRG.45098"; transcript_id "MSTRG.45098.117"; exon_number "32";
chr12	StringTie	exon	112226643	112226758	1000	-	.	gene_id "MSTRG.45098"; transcript_id "MSTRG.45098.117"; exon_number "33";
chr12	StringTie	exon	112228089	112228258	1000	-	.	gene_id "MSTRG.45098"; transcript_id "MSTRG.45098.117"; exon_number "34";
chr12	StringTie	transcript	112160196	112382092	1000	-	.	gene_id "MSTRG.45098"; transcript_id "MSTRG.45098.118";
chr12	StringTie	exon	112160196	112162523	1000	-	.	gene_id "MSTRG.45098"; transcript_id "MSTRG.45098.118"; exon_number "1";
chr12	StringTie	exon	112163042	112163264	1000	-	.	gene_id "MSTRG.45098"; transcript_id "MSTRG.45098.118"; exon_number "2";
chr12	StringTie	exon	112163542	112163737	1000	-	.	gene_id "MSTRG.45098"; transcript_id "MSTRG.45098.118"; exon_number "3";
chr12	StringTie	exon	112164109	112164275	1000	-	.	gene_id "MSTRG.45098"; transcript_id "MSTRG.45098.118"; exon_number "4";
chr12	StringTie	exon	112167317	112167538	1000	-	.	gene_id "MSTRG.45098"; transcript_id "MSTRG.45098.118"; exon_number "5";
chr12	StringTie	exon	112167814	112167917	1000	-	.	gene_id "MSTRG.45098"; transcript_id "MSTRG.45098.118"; exon_number "6";
chr12	StringTie	exon	112169503	112169658	1000	-	.	gene_id "MSTRG.45098"; transcript_id "MSTRG.45098.118"; exon_number "7";
chr12	StringTie	exon	112170333	112170452	1000	-	.	gene_id "MSTRG.45098"; transcript_id "MSTRG.45098.118"; exon_number "8";
chr12	StringTie	exon	112171117	112171263	1000	-	.	gene_id "MSTRG.45098"; transcript_id "MSTRG.45098.118"; exon_number "9";
chr12	StringTie	exon	112172671	112172861	1000	-	.	gene_id "MSTRG.45098"; transcript_id "MSTRG.45098.118"; exon_number "10";
chr12	StringTie	exon	112175736	112175859	1000	-	.	gene_id "MSTRG.45098"; transcript_id "MSTRG.45098.118"; exon_number "11";
chr12	StringTie	exon	112176596	112176699	1000	-	.	gene_id "MSTRG.45098"; transcript_id "MSTRG.45098.118"; exon_number "12";
chr12	StringTie	exon	112178931	112179082	1000	-	.	gene_id "MSTRG.45098"; transcript_id "MSTRG.45098.118"; exon_number "13";
chr12	StringTie	exon	112179174	112179397	1000	-	.	gene_id "MSTRG.45098"; transcript_id "MSTRG.45098.118"; exon_number "14";
chr12	StringTie	exon	112183059	112183266	1000	-	.	gene_id "MSTRG.45098"; transcript_id "MSTRG.45098.118"; exon_number "15";
chr12	StringTie	exon	112184187	112185493	1000	-	.	gene_id "MSTRG.45098"; transcript_id "MSTRG.45098.118"; exon_number "16";
chr12	StringTie	exon	112190786	112190965	1000	-	.	gene_id "MSTRG.45098"; transcript_id "MSTRG.45098.118"; exon_number "17";
chr12	StringTie	exon	112192560	112192765	1000	-	.	gene_id "MSTRG.45098"; transcript_id "MSTRG.45098.118"; exon_number "18";
chr12	StringTie	exon	112193061	112193191	1000	-	.	gene_id "MSTRG.45098"; transcript_id "MSTRG.45098.118"; exon_number "19";
chr12	StringTie	exon	112193469	112193674	1000	-	.	gene_id "MSTRG.45098"; transcript_id "MSTRG.45098.118"; exon_number "20";
chr12	StringTie	exon	112194885	112195066	1000	-	.	gene_id "MSTRG.45098"; transcript_id "MSTRG.45098.118"; exon_number "21";
chr12	StringTie	exon	112200638	112200798	1000	-	.	gene_id "MSTRG.45098"; transcript_id "MSTRG.45098.118"; exon_number "22";
chr12	StringTie	exon	112203636	112203772	1000	-	.	gene_id "MSTRG.45098"; transcript_id "MSTRG.45098.118"; exon_number "23";
chr12	StringTie	exon	112204486	112204623	1000	-	.	gene_id "MSTRG.45098"; transcript_id "MSTRG.45098.118"; exon_number "24";
chr12	StringTie	exon	112207874	112208000	1000	-	.	gene_id "MSTRG.45098"; transcript_id "MSTRG.45098.118"; exon_number "25";
chr12	StringTie	exon	112208494	112208630	1000	-	.	gene_id "MSTRG.45098"; transcript_id "MSTRG.45098.118"; exon_number "26";
chr12	StringTie	exon	112210015	112210252	1000	-	.	gene_id "MSTRG.45098"; transcript_id "MSTRG.45098.118"; exon_number "27";
chr12	StringTie	exon	112212487	112212650	1000	-	.	gene_id "MSTRG.45098"; transcript_id "MSTRG.45098.118"; exon_number "28";
chr12	StringTie	exon	112216292	112216371	1000	-	.	gene_id "MSTRG.45098"; transcript_id "MSTRG.45098.118"; exon_number "29";
chr12	StringTie	exon	112216773	112216921	1000	-	.	gene_id "MSTRG.45098"; transcript_id "MSTRG.45098.118"; exon_number "30";
chr12	StringTie	exon	112217034	112217195	1000	-	.	gene_id "MSTRG.45098"; transcript_id "MSTRG.45098.118"; exon_number "31";
chr12	StringTie	exon	112219386	112219489	1000	-	.	gene_id "MSTRG.45098"; transcript_id "MSTRG.45098.118"; exon_number "32";
chr12	StringTie	exon	112226643	112226758	1000	-	.	gene_id "MSTRG.45098"; transcript_id "MSTRG.45098.118"; exon_number "33";
chr12	StringTie	exon	112228089	112228258	1000	-	.	gene_id "MSTRG.45098"; transcript_id "MSTRG.45098.118"; exon_number "34";
chr12	StringTie	exon	112228647	112228811	1000	-	.	gene_id "MSTRG.45098"; transcript_id "MSTRG.45098.118"; exon_number "35";
chr12	StringTie	exon	112229698	112229880	1000	-	.	gene_id "MSTRG.45098"; transcript_id "MSTRG.45098.118"; exon_number "36";
chr12	StringTie	exon	112230687	112230822	1000	-	.	gene_id "MSTRG.45098"; transcript_id "MSTRG.45098.118"; exon_number "37";
chr12	StringTie	exon	112231513	112231715	1000	-	.	gene_id "MSTRG.45098"; transcript_id "MSTRG.45098.118"; exon_number "38";
chr12	StringTie	exon	112233004	112233085	1000	-	.	gene_id "MSTRG.45098"; transcript_id "MSTRG.45098.118"; exon_number "39";
chr12	StringTie	exon	112235077	112235266	1000	-	.	gene_id "MSTRG.45098"; transcript_id "MSTRG.45098.118"; exon_number "40";
chr12	StringTie	exon	112235504	112235784	1000	-	.	gene_id "MSTRG.45098"; transcript_id "MSTRG.45098.118"; exon_number "41";
chr12	StringTie	exon	112236945	112237098	1000	-	.	gene_id "MSTRG.45098"; transcript_id "MSTRG.45098.118"; exon_number "42";
chr12	StringTie	exon	112239052	112239236	1000	-	.	gene_id "MSTRG.45098"; transcript_id "MSTRG.45098.118"; exon_number "43";
chr12	StringTie	exon	112239881	112240027	1000	-	.	gene_id "MSTRG.45098"; transcript_id "MSTRG.45098.118"; exon_number "44";
chr12	StringTie	exon	112243353	112243519	1000	-	.	gene_id "MSTRG.45098"; transcript_id "MSTRG.45098.118"; exon_number "45";
chr12	StringTie	exon	112243620	112243761	1000	-	.	gene_id "MSTRG.45098"; transcript_id "MSTRG.45098.118"; exon_number "46";
chr12	StringTie	exon	112243874	112244009	1000	-	.	gene_id "MSTRG.45098"; transcript_id "MSTRG.45098.118"; exon_number "47";
chr12	StringTie	exon	112246901	112247076	1000	-	.	gene_id "MSTRG.45098"; transcript_id "MSTRG.45098.118"; exon_number "48";
chr12	StringTie	exon	112247462	112247550	1000	-	.	gene_id "MSTRG.45098"; transcript_id "MSTRG.45098.118"; exon_number "49";
chr12	StringTie	exon	112248067	112248171	1000	-	.	gene_id "MSTRG.45098"; transcript_id "MSTRG.45098.118"; exon_number "50";
chr12	StringTie	exon	112248320	112248512	1000	-	.	gene_id "MSTRG.45098"; transcript_id "MSTRG.45098.118"; exon_number "51";
chr12	StringTie	exon	112250144	112250377	1000	-	.	gene_id "MSTRG.45098"; transcript_id "MSTRG.45098.118"; exon_number "52";
chr12	StringTie	exon	112250971	112251134	1000	-	.	gene_id "MSTRG.45098"; transcript_id "MSTRG.45098.118"; exon_number "53";
chr12	StringTie	exon	112252424	112252528	1000	-	.	gene_id "MSTRG.45098"; transcript_id "MSTRG.45098.118"; exon_number "54";
chr12	StringTie	exon	112254043	112254189	1000	-	.	gene_id "MSTRG.45098"; transcript_id "MSTRG.45098.118"; exon_number "55";
chr12	StringTie	exon	112256320	112256518	1000	-	.	gene_id "MSTRG.45098"; transcript_id "MSTRG.45098.118"; exon_number "56";
chr12	StringTie	exon	112258496	112258596	1000	-	.	gene_id "MSTRG.45098"; transcript_id "MSTRG.45098.118"; exon_number "57";
chr12	StringTie	exon	112259112	112259265	1000	-	.	gene_id "MSTRG.45098"; transcript_id "MSTRG.45098.118"; exon_number "58";
chr12	StringTie	exon	112261305	112261429	1000	-	.	gene_id "MSTRG.45098"; transcript_id "MSTRG.45098.118"; exon_number "59";
chr12	StringTie	exon	112264084	112264212	1000	-	.	gene_id "MSTRG.45098"; transcript_id "MSTRG.45098.118"; exon_number "60";
chr12	StringTie	exon	112265175	112265295	1000	-	.	gene_id "MSTRG.45098"; transcript_id "MSTRG.45098.118"; exon_number "61";
chr12	StringTie	exon	112265878	112265983	1000	-	.	gene_id "MSTRG.45098"; transcript_id "MSTRG.45098.118"; exon_number "62";
chr12	StringTie	exon	112266912	112266982	1000	-	.	gene_id "MSTRG.45098"; transcript_id "MSTRG.45098.118"; exon_number "63";
chr12	StringTie	exon	112269704	112269849	1000	-	.	gene_id "MSTRG.45098"; transcript_id "MSTRG.45098.118"; exon_number "64";
chr12	StringTie	exon	112319565	112319742	1000	-	.	gene_id "MSTRG.45098"; transcript_id "MSTRG.45098.118"; exon_number "65";
chr12	StringTie	exon	112381952	112382092	1000	-	.	gene_id "MSTRG.45098"; transcript_id "MSTRG.45098.118"; exon_number "66";
chr12	StringTie	transcript	112160206	112319744	1000	-	.	gene_id "MSTRG.45098"; transcript_id "MSTRG.45098.119";
chr12	StringTie	exon	112160206	112162523	1000	-	.	gene_id "MSTRG.45098"; transcript_id "MSTRG.45098.119"; exon_number "1";
chr12	StringTie	exon	112163042	112163264	1000	-	.	gene_id "MSTRG.45098"; transcript_id "MSTRG.45098.119"; exon_number "2";
chr12	StringTie	exon	112163542	112163737	1000	-	.	gene_id "MSTRG.45098"; transcript_id "MSTRG.45098.119"; exon_number "3";
chr12	StringTie	exon	112164109	112164275	1000	-	.	gene_id "MSTRG.45098"; transcript_id "MSTRG.45098.119"; exon_number "4";
chr12	StringTie	exon	112167317	112167538	1000	-	.	gene_id "MSTRG.45098"; transcript_id "MSTRG.45098.119"; exon_number "5";
chr12	StringTie	exon	112167814	112167917	1000	-	.	gene_id "MSTRG.45098"; transcript_id "MSTRG.45098.119"; exon_number "6";
chr12	StringTie	exon	112169503	112169658	1000	-	.	gene_id "MSTRG.45098"; transcript_id "MSTRG.45098.119"; exon_number "7";
chr12	StringTie	exon	112170333	112170452	1000	-	.	gene_id "MSTRG.45098"; transcript_id "MSTRG.45098.119"; exon_number "8";
chr12	StringTie	exon	112171117	112171263	1000	-	.	gene_id "MSTRG.45098"; transcript_id "MSTRG.45098.119"; exon_number "9";
chr12	StringTie	exon	112172671	112172861	1000	-	.	gene_id "MSTRG.45098"; transcript_id "MSTRG.45098.119"; exon_number "10";
chr12	StringTie	exon	112175736	112175859	1000	-	.	gene_id "MSTRG.45098"; transcript_id "MSTRG.45098.119"; exon_number "11";
chr12	StringTie	exon	112176596	112176699	1000	-	.	gene_id "MSTRG.45098"; transcript_id "MSTRG.45098.119"; exon_number "12";
chr12	StringTie	exon	112178931	112179082	1000	-	.	gene_id "MSTRG.45098"; transcript_id "MSTRG.45098.119"; exon_number "13";
chr12	StringTie	exon	112179174	112179397	1000	-	.	gene_id "MSTRG.45098"; transcript_id "MSTRG.45098.119"; exon_number "14";
chr12	StringTie	exon	112183059	112183266	1000	-	.	gene_id "MSTRG.45098"; transcript_id "MSTRG.45098.119"; exon_number "15";
chr12	StringTie	exon	112184187	112185493	1000	-	.	gene_id "MSTRG.45098"; transcript_id "MSTRG.45098.119"; exon_number "16";
chr12	StringTie	exon	112190786	112190965	1000	-	.	gene_id "MSTRG.45098"; transcript_id "MSTRG.45098.119"; exon_number "17";
chr12	StringTie	exon	112192307	112192362	1000	-	.	gene_id "MSTRG.45098"; transcript_id "MSTRG.45098.119"; exon_number "18";
chr12	StringTie	exon	112192560	112192765	1000	-	.	gene_id "MSTRG.45098"; transcript_id "MSTRG.45098.119"; exon_number "19";
chr12	StringTie	exon	112193061	112193191	1000	-	.	gene_id "MSTRG.45098"; transcript_id "MSTRG.45098.119"; exon_number "20";
chr12	StringTie	exon	112193469	112193674	1000	-	.	gene_id "MSTRG.45098"; transcript_id "MSTRG.45098.119"; exon_number "21";
chr12	StringTie	exon	112194885	112195066	1000	-	.	gene_id "MSTRG.45098"; transcript_id "MSTRG.45098.119"; exon_number "22";
chr12	StringTie	exon	112200638	112200820	1000	-	.	gene_id "MSTRG.45098"; transcript_id "MSTRG.45098.119"; exon_number "23";
chr12	StringTie	exon	112203636	112203772	1000	-	.	gene_id "MSTRG.45098"; transcript_id "MSTRG.45098.119"; exon_number "24";
chr12	StringTie	exon	112204486	112204623	1000	-	.	gene_id "MSTRG.45098"; transcript_id "MSTRG.45098.119"; exon_number "25";
chr12	StringTie	exon	112207874	112208000	1000	-	.	gene_id "MSTRG.45098"; transcript_id "MSTRG.45098.119"; exon_number "26";
chr12	StringTie	exon	112208494	112208630	1000	-	.	gene_id "MSTRG.45098"; transcript_id "MSTRG.45098.119"; exon_number "27";
chr12	StringTie	exon	112210015	112210252	1000	-	.	gene_id "MSTRG.45098"; transcript_id "MSTRG.45098.119"; exon_number "28";
chr12	StringTie	exon	112212487	112212650	1000	-	.	gene_id "MSTRG.45098"; transcript_id "MSTRG.45098.119"; exon_number "29";
chr12	StringTie	exon	112216292	112216371	1000	-	.	gene_id "MSTRG.45098"; transcript_id "MSTRG.45098.119"; exon_number "30";
chr12	StringTie	exon	112216773	112216921	1000	-	.	gene_id "MSTRG.45098"; transcript_id "MSTRG.45098.119"; exon_number "31";
chr12	StringTie	exon	112217034	112217195	1000	-	.	gene_id "MSTRG.45098"; transcript_id "MSTRG.45098.119"; exon_number "32";
chr12	StringTie	exon	112219386	112219489	1000	-	.	gene_id "MSTRG.45098"; transcript_id "MSTRG.45098.119"; exon_number "33";
chr12	StringTie	exon	112226643	112226758	1000	-	.	gene_id "MSTRG.45098"; transcript_id "MSTRG.45098.119"; exon_number "34";
chr12	StringTie	exon	112228089	112228258	1000	-	.	gene_id "MSTRG.45098"; transcript_id "MSTRG.45098.119"; exon_number "35";
chr12	StringTie	exon	112228647	112228811	1000	-	.	gene_id "MSTRG.45098"; transcript_id "MSTRG.45098.119"; exon_number "36";
chr12	StringTie	exon	112229698	112229880	1000	-	.	gene_id "MSTRG.45098"; transcript_id "MSTRG.45098.119"; exon_number "37";
chr12	StringTie	exon	112230687	112230822	1000	-	.	gene_id "MSTRG.45098"; transcript_id "MSTRG.45098.119"; exon_number "38";
chr12	StringTie	exon	112231513	112231715	1000	-	.	gene_id "MSTRG.45098"; transcript_id "MSTRG.45098.119"; exon_number "39";
chr12	StringTie	exon	112233004	112233085	1000	-	.	gene_id "MSTRG.45098"; transcript_id "MSTRG.45098.119"; exon_number "40";
chr12	StringTie	exon	112235077	112235266	1000	-	.	gene_id "MSTRG.45098"; transcript_id "MSTRG.45098.119"; exon_number "41";
chr12	StringTie	exon	112235504	112235784	1000	-	.	gene_id "MSTRG.45098"; transcript_id "MSTRG.45098.119"; exon_number "42";
chr12	StringTie	exon	112236945	112237098	1000	-	.	gene_id "MSTRG.45098"; transcript_id "MSTRG.45098.119"; exon_number "43";
chr12	StringTie	exon	112239052	112239236	1000	-	.	gene_id "MSTRG.45098"; transcript_id "MSTRG.45098.119"; exon_number "44";
chr12	StringTie	exon	112239881	112240027	1000	-	.	gene_id "MSTRG.45098"; transcript_id "MSTRG.45098.119"; exon_number "45";
chr12	StringTie	exon	112243353	112243519	1000	-	.	gene_id "MSTRG.45098"; transcript_id "MSTRG.45098.119"; exon_number "46";
chr12	StringTie	exon	112243620	112243761	1000	-	.	gene_id "MSTRG.45098"; transcript_id "MSTRG.45098.119"; exon_number "47";
chr12	StringTie	exon	112243874	112244009	1000	-	.	gene_id "MSTRG.45098"; transcript_id "MSTRG.45098.119"; exon_number "48";
chr12	StringTie	exon	112246901	112247076	1000	-	.	gene_id "MSTRG.45098"; transcript_id "MSTRG.45098.119"; exon_number "49";
chr12	StringTie	exon	112247462	112247550	1000	-	.	gene_id "MSTRG.45098"; transcript_id "MSTRG.45098.119"; exon_number "50";
chr12	StringTie	exon	112248067	112248171	1000	-	.	gene_id "MSTRG.45098"; transcript_id "MSTRG.45098.119"; exon_number "51";
chr12	StringTie	exon	112248320	112248512	1000	-	.	gene_id "MSTRG.45098"; transcript_id "MSTRG.45098.119"; exon_number "52";
chr12	StringTie	exon	112250144	112250377	1000	-	.	gene_id "MSTRG.45098"; transcript_id "MSTRG.45098.119"; exon_number "53";
chr12	StringTie	exon	112250971	112251134	1000	-	.	gene_id "MSTRG.45098"; transcript_id "MSTRG.45098.119"; exon_number "54";
chr12	StringTie	exon	112252424	112252528	1000	-	.	gene_id "MSTRG.45098"; transcript_id "MSTRG.45098.119"; exon_number "55";
chr12	StringTie	exon	112254043	112254162	1000	-	.	gene_id "MSTRG.45098"; transcript_id "MSTRG.45098.119"; exon_number "56";
chr12	StringTie	exon	112256320	112256518	1000	-	.	gene_id "MSTRG.45098"; transcript_id "MSTRG.45098.119"; exon_number "57";
chr12	StringTie	exon	112258496	112258596	1000	-	.	gene_id "MSTRG.45098"; transcript_id "MSTRG.45098.119"; exon_number "58";
chr12	StringTie	exon	112259112	112259265	1000	-	.	gene_id "MSTRG.45098"; transcript_id "MSTRG.45098.119"; exon_number "59";
chr12	StringTie	exon	112261305	112261429	1000	-	.	gene_id "MSTRG.45098"; transcript_id "MSTRG.45098.119"; exon_number "60";
chr12	StringTie	exon	112264084	112264212	1000	-	.	gene_id "MSTRG.45098"; transcript_id "MSTRG.45098.119"; exon_number "61";
chr12	StringTie	exon	112265175	112265295	1000	-	.	gene_id "MSTRG.45098"; transcript_id "MSTRG.45098.119"; exon_number "62";
chr12	StringTie	exon	112265878	112265983	1000	-	.	gene_id "MSTRG.45098"; transcript_id "MSTRG.45098.119"; exon_number "63";
chr12	StringTie	exon	112266912	112266982	1000	-	.	gene_id "MSTRG.45098"; transcript_id "MSTRG.45098.119"; exon_number "64";
chr12	StringTie	exon	112269704	112269849	1000	-	.	gene_id "MSTRG.45098"; transcript_id "MSTRG.45098.119"; exon_number "65";
chr12	StringTie	exon	112270227	112270459	1000	-	.	gene_id "MSTRG.45098"; transcript_id "MSTRG.45098.119"; exon_number "66";
chr12	StringTie	exon	112273655	112273795	1000	-	.	gene_id "MSTRG.45098"; transcript_id "MSTRG.45098.119"; exon_number "67";
chr12	StringTie	exon	112274847	112274960	1000	-	.	gene_id "MSTRG.45098"; transcript_id "MSTRG.45098.119"; exon_number "68";
chr12	StringTie	exon	112279228	112279386	1000	-	.	gene_id "MSTRG.45098"; transcript_id "MSTRG.45098.119"; exon_number "69";
chr12	StringTie	exon	112283110	112283302	1000	-	.	gene_id "MSTRG.45098"; transcript_id "MSTRG.45098.119"; exon_number "70";
chr12	StringTie	exon	112306064	112306234	1000	-	.	gene_id "MSTRG.45098"; transcript_id "MSTRG.45098.119"; exon_number "71";
chr12	StringTie	exon	112308753	112308891	1000	-	.	gene_id "MSTRG.45098"; transcript_id "MSTRG.45098.119"; exon_number "72";
chr12	StringTie	exon	112309561	112309669	1000	-	.	gene_id "MSTRG.45098"; transcript_id "MSTRG.45098.119"; exon_number "73";
chr12	StringTie	exon	112313017	112313147	1000	-	.	gene_id "MSTRG.45098"; transcript_id "MSTRG.45098.119"; exon_number "74";
chr12	StringTie	exon	112314457	112314546	1000	-	.	gene_id "MSTRG.45098"; transcript_id "MSTRG.45098.119"; exon_number "75";
chr12	StringTie	exon	112319225	112319744	1000	-	.	gene_id "MSTRG.45098"; transcript_id "MSTRG.45098.119"; exon_number "76";
chr12	StringTie	transcript	112157227	112319809	1000	-	.	gene_id "MSTRG.45098"; transcript_id "MSTRG.45098.12";
chr12	StringTie	exon	112157227	112162523	1000	-	.	gene_id "MSTRG.45098"; transcript_id "MSTRG.45098.12"; exon_number "1";
chr12	StringTie	exon	112163042	112163264	1000	-	.	gene_id "MSTRG.45098"; transcript_id "MSTRG.45098.12"; exon_number "2";
chr12	StringTie	exon	112163542	112163737	1000	-	.	gene_id "MSTRG.45098"; transcript_id "MSTRG.45098.12"; exon_number "3";
chr12	StringTie	exon	112164109	112164275	1000	-	.	gene_id "MSTRG.45098"; transcript_id "MSTRG.45098.12"; exon_number "4";
chr12	StringTie	exon	112167317	112167538	1000	-	.	gene_id "MSTRG.45098"; transcript_id "MSTRG.45098.12"; exon_number "5";
chr12	StringTie	exon	112167814	112167917	1000	-	.	gene_id "MSTRG.45098"; transcript_id "MSTRG.45098.12"; exon_number "6";
chr12	StringTie	exon	112169503	112169658	1000	-	.	gene_id "MSTRG.45098"; transcript_id "MSTRG.45098.12"; exon_number "7";
chr12	StringTie	exon	112170333	112170452	1000	-	.	gene_id "MSTRG.45098"; transcript_id "MSTRG.45098.12"; exon_number "8";
chr12	StringTie	exon	112171117	112171263	1000	-	.	gene_id "MSTRG.45098"; transcript_id "MSTRG.45098.12"; exon_number "9";
chr12	StringTie	exon	112172671	112172861	1000	-	.	gene_id "MSTRG.45098"; transcript_id "MSTRG.45098.12"; exon_number "10";
chr12	StringTie	exon	112175736	112175859	1000	-	.	gene_id "MSTRG.45098"; transcript_id "MSTRG.45098.12"; exon_number "11";
chr12	StringTie	exon	112176596	112176699	1000	-	.	gene_id "MSTRG.45098"; transcript_id "MSTRG.45098.12"; exon_number "12";
chr12	StringTie	exon	112178931	112179082	1000	-	.	gene_id "MSTRG.45098"; transcript_id "MSTRG.45098.12"; exon_number "13";
chr12	StringTie	exon	112179174	112179397	1000	-	.	gene_id "MSTRG.45098"; transcript_id "MSTRG.45098.12"; exon_number "14";
chr12	StringTie	exon	112183059	112183266	1000	-	.	gene_id "MSTRG.45098"; transcript_id "MSTRG.45098.12"; exon_number "15";
chr12	StringTie	exon	112184187	112185493	1000	-	.	gene_id "MSTRG.45098"; transcript_id "MSTRG.45098.12"; exon_number "16";
chr12	StringTie	exon	112190786	112190965	1000	-	.	gene_id "MSTRG.45098"; transcript_id "MSTRG.45098.12"; exon_number "17";
chr12	StringTie	exon	112192307	112192362	1000	-	.	gene_id "MSTRG.45098"; transcript_id "MSTRG.45098.12"; exon_number "18";
chr12	StringTie	exon	112192560	112192765	1000	-	.	gene_id "MSTRG.45098"; transcript_id "MSTRG.45098.12"; exon_number "19";
chr12	StringTie	exon	112193061	112193191	1000	-	.	gene_id "MSTRG.45098"; transcript_id "MSTRG.45098.12"; exon_number "20";
chr12	StringTie	exon	112193469	112193674	1000	-	.	gene_id "MSTRG.45098"; transcript_id "MSTRG.45098.12"; exon_number "21";
chr12	StringTie	exon	112194885	112195066	1000	-	.	gene_id "MSTRG.45098"; transcript_id "MSTRG.45098.12"; exon_number "22";
chr12	StringTie	exon	112200638	112200798	1000	-	.	gene_id "MSTRG.45098"; transcript_id "MSTRG.45098.12"; exon_number "23";
chr12	StringTie	exon	112201127	112201470	1000	-	.	gene_id "MSTRG.45098"; transcript_id "MSTRG.45098.12"; exon_number "24";
chr12	StringTie	exon	112203636	112203772	1000	-	.	gene_id "MSTRG.45098"; transcript_id "MSTRG.45098.12"; exon_number "25";
chr12	StringTie	exon	112204486	112204623	1000	-	.	gene_id "MSTRG.45098"; transcript_id "MSTRG.45098.12"; exon_number "26";
chr12	StringTie	exon	112207874	112208000	1000	-	.	gene_id "MSTRG.45098"; transcript_id "MSTRG.45098.12"; exon_number "27";
chr12	StringTie	exon	112208494	112208630	1000	-	.	gene_id "MSTRG.45098"; transcript_id "MSTRG.45098.12"; exon_number "28";
chr12	StringTie	exon	112210015	112210252	1000	-	.	gene_id "MSTRG.45098"; transcript_id "MSTRG.45098.12"; exon_number "29";
chr12	StringTie	exon	112212487	112212650	1000	-	.	gene_id "MSTRG.45098"; transcript_id "MSTRG.45098.12"; exon_number "30";
chr12	StringTie	exon	112216292	112216371	1000	-	.	gene_id "MSTRG.45098"; transcript_id "MSTRG.45098.12"; exon_number "31";
chr12	StringTie	exon	112216773	112216921	1000	-	.	gene_id "MSTRG.45098"; transcript_id "MSTRG.45098.12"; exon_number "32";
chr12	StringTie	exon	112217034	112217195	1000	-	.	gene_id "MSTRG.45098"; transcript_id "MSTRG.45098.12"; exon_number "33";
chr12	StringTie	exon	112219386	112219489	1000	-	.	gene_id "MSTRG.45098"; transcript_id "MSTRG.45098.12"; exon_number "34";
chr12	StringTie	exon	112226643	112226758	1000	-	.	gene_id "MSTRG.45098"; transcript_id "MSTRG.45098.12"; exon_number "35";
chr12	StringTie	exon	112228089	112228258	1000	-	.	gene_id "MSTRG.45098"; transcript_id "MSTRG.45098.12"; exon_number "36";
chr12	StringTie	exon	112228647	112228811	1000	-	.	gene_id "MSTRG.45098"; transcript_id "MSTRG.45098.12"; exon_number "37";
chr12	StringTie	exon	112229698	112229880	1000	-	.	gene_id "MSTRG.45098"; transcript_id "MSTRG.45098.12"; exon_number "38";
chr12	StringTie	exon	112230687	112230822	1000	-	.	gene_id "MSTRG.45098"; transcript_id "MSTRG.45098.12"; exon_number "39";
chr12	StringTie	exon	112231513	112231715	1000	-	.	gene_id "MSTRG.45098"; transcript_id "MSTRG.45098.12"; exon_number "40";
chr12	StringTie	exon	112233004	112233085	1000	-	.	gene_id "MSTRG.45098"; transcript_id "MSTRG.45098.12"; exon_number "41";
chr12	StringTie	exon	112235077	112235266	1000	-	.	gene_id "MSTRG.45098"; transcript_id "MSTRG.45098.12"; exon_number "42";
chr12	StringTie	exon	112235504	112235784	1000	-	.	gene_id "MSTRG.45098"; transcript_id "MSTRG.45098.12"; exon_number "43";
chr12	StringTie	exon	112236945	112237098	1000	-	.	gene_id "MSTRG.45098"; transcript_id "MSTRG.45098.12"; exon_number "44";
chr12	StringTie	exon	112239052	112239236	1000	-	.	gene_id "MSTRG.45098"; transcript_id "MSTRG.45098.12"; exon_number "45";
chr12	StringTie	exon	112239881	112240027	1000	-	.	gene_id "MSTRG.45098"; transcript_id "MSTRG.45098.12"; exon_number "46";
chr12	StringTie	exon	112243353	112243519	1000	-	.	gene_id "MSTRG.45098"; transcript_id "MSTRG.45098.12"; exon_number "47";
chr12	StringTie	exon	112243620	112243761	1000	-	.	gene_id "MSTRG.45098"; transcript_id "MSTRG.45098.12"; exon_number "48";
chr12	StringTie	exon	112243874	112244009	1000	-	.	gene_id "MSTRG.45098"; transcript_id "MSTRG.45098.12"; exon_number "49";
chr12	StringTie	exon	112246901	112247076	1000	-	.	gene_id "MSTRG.45098"; transcript_id "MSTRG.45098.12"; exon_number "50";
chr12	StringTie	exon	112247462	112247550	1000	-	.	gene_id "MSTRG.45098"; transcript_id "MSTRG.45098.12"; exon_number "51";
chr12	StringTie	exon	112248067	112248171	1000	-	.	gene_id "MSTRG.45098"; transcript_id "MSTRG.45098.12"; exon_number "52";
chr12	StringTie	exon	112248320	112248512	1000	-	.	gene_id "MSTRG.45098"; transcript_id "MSTRG.45098.12"; exon_number "53";
chr12	StringTie	exon	112250144	112250377	1000	-	.	gene_id "MSTRG.45098"; transcript_id "MSTRG.45098.12"; exon_number "54";
chr12	StringTie	exon	112250971	112251134	1000	-	.	gene_id "MSTRG.45098"; transcript_id "MSTRG.45098.12"; exon_number "55";
chr12	StringTie	exon	112252424	112252528	1000	-	.	gene_id "MSTRG.45098"; transcript_id "MSTRG.45098.12"; exon_number "56";
chr12	StringTie	exon	112254043	112254189	1000	-	.	gene_id "MSTRG.45098"; transcript_id "MSTRG.45098.12"; exon_number "57";
chr12	StringTie	exon	112256320	112256518	1000	-	.	gene_id "MSTRG.45098"; transcript_id "MSTRG.45098.12"; exon_number "58";
chr12	StringTie	exon	112258496	112258596	1000	-	.	gene_id "MSTRG.45098"; transcript_id "MSTRG.45098.12"; exon_number "59";
chr12	StringTie	exon	112259112	112259265	1000	-	.	gene_id "MSTRG.45098"; transcript_id "MSTRG.45098.12"; exon_number "60";
chr12	StringTie	exon	112261305	112261429	1000	-	.	gene_id "MSTRG.45098"; transcript_id "MSTRG.45098.12"; exon_number "61";
chr12	StringTie	exon	112264090	112264212	1000	-	.	gene_id "MSTRG.45098"; transcript_id "MSTRG.45098.12"; exon_number "62";
chr12	StringTie	exon	112265175	112265295	1000	-	.	gene_id "MSTRG.45098"; transcript_id "MSTRG.45098.12"; exon_number "63";
chr12	StringTie	exon	112265878	112265983	1000	-	.	gene_id "MSTRG.45098"; transcript_id "MSTRG.45098.12"; exon_number "64";
chr12	StringTie	exon	112266912	112266982	1000	-	.	gene_id "MSTRG.45098"; transcript_id "MSTRG.45098.12"; exon_number "65";
chr12	StringTie	exon	112269704	112269849	1000	-	.	gene_id "MSTRG.45098"; transcript_id "MSTRG.45098.12"; exon_number "66";
chr12	StringTie	exon	112270227	112270459	1000	-	.	gene_id "MSTRG.45098"; transcript_id "MSTRG.45098.12"; exon_number "67";
chr12	StringTie	exon	112273655	112273795	1000	-	.	gene_id "MSTRG.45098"; transcript_id "MSTRG.45098.12"; exon_number "68";
chr12	StringTie	exon	112274847	112274960	1000	-	.	gene_id "MSTRG.45098"; transcript_id "MSTRG.45098.12"; exon_number "69";
chr12	StringTie	exon	112279228	112279386	1000	-	.	gene_id "MSTRG.45098"; transcript_id "MSTRG.45098.12"; exon_number "70";
chr12	StringTie	exon	112283110	112283302	1000	-	.	gene_id "MSTRG.45098"; transcript_id "MSTRG.45098.12"; exon_number "71";
chr12	StringTie	exon	112306064	112306234	1000	-	.	gene_id "MSTRG.45098"; transcript_id "MSTRG.45098.12"; exon_number "72";
chr12	StringTie	exon	112308753	112308891	1000	-	.	gene_id "MSTRG.45098"; transcript_id "MSTRG.45098.12"; exon_number "73";
chr12	StringTie	exon	112309561	112309669	1000	-	.	gene_id "MSTRG.45098"; transcript_id "MSTRG.45098.12"; exon_number "74";
chr12	StringTie	exon	112313017	112313147	1000	-	.	gene_id "MSTRG.45098"; transcript_id "MSTRG.45098.12"; exon_number "75";
chr12	StringTie	exon	112314457	112314546	1000	-	.	gene_id "MSTRG.45098"; transcript_id "MSTRG.45098.12"; exon_number "76";
chr12	StringTie	exon	112319225	112319809	1000	-	.	gene_id "MSTRG.45098"; transcript_id "MSTRG.45098.12"; exon_number "77";
chr12	StringTie	transcript	112160208	112201318	1000	-	.	gene_id "MSTRG.45098"; transcript_id "MSTRG.45098.120";
chr12	StringTie	exon	112160208	112162523	1000	-	.	gene_id "MSTRG.45098"; transcript_id "MSTRG.45098.120"; exon_number "1";
chr12	StringTie	exon	112163042	112163264	1000	-	.	gene_id "MSTRG.45098"; transcript_id "MSTRG.45098.120"; exon_number "2";
chr12	StringTie	exon	112163542	112163737	1000	-	.	gene_id "MSTRG.45098"; transcript_id "MSTRG.45098.120"; exon_number "3";
chr12	StringTie	exon	112164109	112164275	1000	-	.	gene_id "MSTRG.45098"; transcript_id "MSTRG.45098.120"; exon_number "4";
chr12	StringTie	exon	112167317	112167538	1000	-	.	gene_id "MSTRG.45098"; transcript_id "MSTRG.45098.120"; exon_number "5";
chr12	StringTie	exon	112167814	112167917	1000	-	.	gene_id "MSTRG.45098"; transcript_id "MSTRG.45098.120"; exon_number "6";
chr12	StringTie	exon	112169503	112169658	1000	-	.	gene_id "MSTRG.45098"; transcript_id "MSTRG.45098.120"; exon_number "7";
chr12	StringTie	exon	112170333	112170452	1000	-	.	gene_id "MSTRG.45098"; transcript_id "MSTRG.45098.120"; exon_number "8";
chr12	StringTie	exon	112171117	112171347	1000	-	.	gene_id "MSTRG.45098"; transcript_id "MSTRG.45098.120"; exon_number "9";
chr12	StringTie	exon	112172671	112172861	1000	-	.	gene_id "MSTRG.45098"; transcript_id "MSTRG.45098.120"; exon_number "10";
chr12	StringTie	exon	112175736	112175859	1000	-	.	gene_id "MSTRG.45098"; transcript_id "MSTRG.45098.120"; exon_number "11";
chr12	StringTie	exon	112176596	112176699	1000	-	.	gene_id "MSTRG.45098"; transcript_id "MSTRG.45098.120"; exon_number "12";
chr12	StringTie	exon	112178931	112179082	1000	-	.	gene_id "MSTRG.45098"; transcript_id "MSTRG.45098.120"; exon_number "13";
chr12	StringTie	exon	112179174	112179397	1000	-	.	gene_id "MSTRG.45098"; transcript_id "MSTRG.45098.120"; exon_number "14";
chr12	StringTie	exon	112183059	112183266	1000	-	.	gene_id "MSTRG.45098"; transcript_id "MSTRG.45098.120"; exon_number "15";
chr12	StringTie	exon	112184187	112185493	1000	-	.	gene_id "MSTRG.45098"; transcript_id "MSTRG.45098.120"; exon_number "16";
chr12	StringTie	exon	112190786	112190965	1000	-	.	gene_id "MSTRG.45098"; transcript_id "MSTRG.45098.120"; exon_number "17";
chr12	StringTie	exon	112192560	112192765	1000	-	.	gene_id "MSTRG.45098"; transcript_id "MSTRG.45098.120"; exon_number "18";
chr12	StringTie	exon	112193061	112193191	1000	-	.	gene_id "MSTRG.45098"; transcript_id "MSTRG.45098.120"; exon_number "19";
chr12	StringTie	exon	112193469	112193674	1000	-	.	gene_id "MSTRG.45098"; transcript_id "MSTRG.45098.120"; exon_number "20";
chr12	StringTie	exon	112194885	112195066	1000	-	.	gene_id "MSTRG.45098"; transcript_id "MSTRG.45098.120"; exon_number "21";
chr12	StringTie	exon	112200638	112200798	1000	-	.	gene_id "MSTRG.45098"; transcript_id "MSTRG.45098.120"; exon_number "22";
chr12	StringTie	exon	112201127	112201318	1000	-	.	gene_id "MSTRG.45098"; transcript_id "MSTRG.45098.120"; exon_number "23";
chr12	StringTie	transcript	112160209	112243759	1000	-	.	gene_id "MSTRG.45098"; transcript_id "MSTRG.45098.121";
chr12	StringTie	exon	112160209	112162523	1000	-	.	gene_id "MSTRG.45098"; transcript_id "MSTRG.45098.121"; exon_number "1";
chr12	StringTie	exon	112163042	112163264	1000	-	.	gene_id "MSTRG.45098"; transcript_id "MSTRG.45098.121"; exon_number "2";
chr12	StringTie	exon	112163542	112163737	1000	-	.	gene_id "MSTRG.45098"; transcript_id "MSTRG.45098.121"; exon_number "3";
chr12	StringTie	exon	112164109	112164275	1000	-	.	gene_id "MSTRG.45098"; transcript_id "MSTRG.45098.121"; exon_number "4";
chr12	StringTie	exon	112167317	112167538	1000	-	.	gene_id "MSTRG.45098"; transcript_id "MSTRG.45098.121"; exon_number "5";
chr12	StringTie	exon	112167814	112167917	1000	-	.	gene_id "MSTRG.45098"; transcript_id "MSTRG.45098.121"; exon_number "6";
chr12	StringTie	exon	112169503	112169658	1000	-	.	gene_id "MSTRG.45098"; transcript_id "MSTRG.45098.121"; exon_number "7";
chr12	StringTie	exon	112170333	112170452	1000	-	.	gene_id "MSTRG.45098"; transcript_id "MSTRG.45098.121"; exon_number "8";
chr12	StringTie	exon	112171117	112171263	1000	-	.	gene_id "MSTRG.45098"; transcript_id "MSTRG.45098.121"; exon_number "9";
chr12	StringTie	exon	112172671	112172861	1000	-	.	gene_id "MSTRG.45098"; transcript_id "MSTRG.45098.121"; exon_number "10";
chr12	StringTie	exon	112175736	112175859	1000	-	.	gene_id "MSTRG.45098"; transcript_id "MSTRG.45098.121"; exon_number "11";
chr12	StringTie	exon	112176596	112176702	1000	-	.	gene_id "MSTRG.45098"; transcript_id "MSTRG.45098.121"; exon_number "12";
chr12	StringTie	exon	112178931	112179082	1000	-	.	gene_id "MSTRG.45098"; transcript_id "MSTRG.45098.121"; exon_number "13";
chr12	StringTie	exon	112179174	112179397	1000	-	.	gene_id "MSTRG.45098"; transcript_id "MSTRG.45098.121"; exon_number "14";
chr12	StringTie	exon	112183059	112183266	1000	-	.	gene_id "MSTRG.45098"; transcript_id "MSTRG.45098.121"; exon_number "15";
chr12	StringTie	exon	112184187	112185493	1000	-	.	gene_id "MSTRG.45098"; transcript_id "MSTRG.45098.121"; exon_number "16";
chr12	StringTie	exon	112190786	112190965	1000	-	.	gene_id "MSTRG.45098"; transcript_id "MSTRG.45098.121"; exon_number "17";
chr12	StringTie	exon	112192560	112192765	1000	-	.	gene_id "MSTRG.45098"; transcript_id "MSTRG.45098.121"; exon_number "18";
chr12	StringTie	exon	112193061	112193191	1000	-	.	gene_id "MSTRG.45098"; transcript_id "MSTRG.45098.121"; exon_number "19";
chr12	StringTie	exon	112193469	112193674	1000	-	.	gene_id "MSTRG.45098"; transcript_id "MSTRG.45098.121"; exon_number "20";
chr12	StringTie	exon	112194885	112195066	1000	-	.	gene_id "MSTRG.45098"; transcript_id "MSTRG.45098.121"; exon_number "21";
chr12	StringTie	exon	112200638	112200798	1000	-	.	gene_id "MSTRG.45098"; transcript_id "MSTRG.45098.121"; exon_number "22";
chr12	StringTie	exon	112203636	112203772	1000	-	.	gene_id "MSTRG.45098"; transcript_id "MSTRG.45098.121"; exon_number "23";
chr12	StringTie	exon	112204486	112204623	1000	-	.	gene_id "MSTRG.45098"; transcript_id "MSTRG.45098.121"; exon_number "24";
chr12	StringTie	exon	112207874	112208000	1000	-	.	gene_id "MSTRG.45098"; transcript_id "MSTRG.45098.121"; exon_number "25";
chr12	StringTie	exon	112208494	112208630	1000	-	.	gene_id "MSTRG.45098"; transcript_id "MSTRG.45098.121"; exon_number "26";
chr12	StringTie	exon	112210015	112210252	1000	-	.	gene_id "MSTRG.45098"; transcript_id "MSTRG.45098.121"; exon_number "27";
chr12	StringTie	exon	112212487	112212650	1000	-	.	gene_id "MSTRG.45098"; transcript_id "MSTRG.45098.121"; exon_number "28";
chr12	StringTie	exon	112216292	112216371	1000	-	.	gene_id "MSTRG.45098"; transcript_id "MSTRG.45098.121"; exon_number "29";
chr12	StringTie	exon	112216773	112216921	1000	-	.	gene_id "MSTRG.45098"; transcript_id "MSTRG.45098.121"; exon_number "30";
chr12	StringTie	exon	112217034	112217195	1000	-	.	gene_id "MSTRG.45098"; transcript_id "MSTRG.45098.121"; exon_number "31";
chr12	StringTie	exon	112219386	112219489	1000	-	.	gene_id "MSTRG.45098"; transcript_id "MSTRG.45098.121"; exon_number "32";
chr12	StringTie	exon	112226643	112226820	1000	-	.	gene_id "MSTRG.45098"; transcript_id "MSTRG.45098.121"; exon_number "33";
chr12	StringTie	exon	112228089	112228146	1000	-	.	gene_id "MSTRG.45098"; transcript_id "MSTRG.45098.121"; exon_number "34";
chr12	StringTie	exon	112228647	112228811	1000	-	.	gene_id "MSTRG.45098"; transcript_id "MSTRG.45098.121"; exon_number "35";
chr12	StringTie	exon	112229698	112229880	1000	-	.	gene_id "MSTRG.45098"; transcript_id "MSTRG.45098.121"; exon_number "36";
chr12	StringTie	exon	112230687	112230822	1000	-	.	gene_id "MSTRG.45098"; transcript_id "MSTRG.45098.121"; exon_number "37";
chr12	StringTie	exon	112231513	112231715	1000	-	.	gene_id "MSTRG.45098"; transcript_id "MSTRG.45098.121"; exon_number "38";
chr12	StringTie	exon	112233004	112233085	1000	-	.	gene_id "MSTRG.45098"; transcript_id "MSTRG.45098.121"; exon_number "39";
chr12	StringTie	exon	112235077	112235266	1000	-	.	gene_id "MSTRG.45098"; transcript_id "MSTRG.45098.121"; exon_number "40";
chr12	StringTie	exon	112235504	112235784	1000	-	.	gene_id "MSTRG.45098"; transcript_id "MSTRG.45098.121"; exon_number "41";
chr12	StringTie	exon	112236945	112237098	1000	-	.	gene_id "MSTRG.45098"; transcript_id "MSTRG.45098.121"; exon_number "42";
chr12	StringTie	exon	112239052	112239236	1000	-	.	gene_id "MSTRG.45098"; transcript_id "MSTRG.45098.121"; exon_number "43";
chr12	StringTie	exon	112239881	112240027	1000	-	.	gene_id "MSTRG.45098"; transcript_id "MSTRG.45098.121"; exon_number "44";
chr12	StringTie	exon	112243353	112243519	1000	-	.	gene_id "MSTRG.45098"; transcript_id "MSTRG.45098.121"; exon_number "45";
chr12	StringTie	exon	112243620	112243759	1000	-	.	gene_id "MSTRG.45098"; transcript_id "MSTRG.45098.121"; exon_number "46";
chr12	StringTie	transcript	112160250	112319744	1000	-	.	gene_id "MSTRG.45098"; transcript_id "MSTRG.45098.122";
chr12	StringTie	exon	112160250	112162523	1000	-	.	gene_id "MSTRG.45098"; transcript_id "MSTRG.45098.122"; exon_number "1";
chr12	StringTie	exon	112163042	112163264	1000	-	.	gene_id "MSTRG.45098"; transcript_id "MSTRG.45098.122"; exon_number "2";
chr12	StringTie	exon	112163542	112163737	1000	-	.	gene_id "MSTRG.45098"; transcript_id "MSTRG.45098.122"; exon_number "3";
chr12	StringTie	exon	112164109	112164275	1000	-	.	gene_id "MSTRG.45098"; transcript_id "MSTRG.45098.122"; exon_number "4";
chr12	StringTie	exon	112167317	112167538	1000	-	.	gene_id "MSTRG.45098"; transcript_id "MSTRG.45098.122"; exon_number "5";
chr12	StringTie	exon	112167814	112167917	1000	-	.	gene_id "MSTRG.45098"; transcript_id "MSTRG.45098.122"; exon_number "6";
chr12	StringTie	exon	112169503	112169658	1000	-	.	gene_id "MSTRG.45098"; transcript_id "MSTRG.45098.122"; exon_number "7";
chr12	StringTie	exon	112170333	112170452	1000	-	.	gene_id "MSTRG.45098"; transcript_id "MSTRG.45098.122"; exon_number "8";
chr12	StringTie	exon	112171117	112171263	1000	-	.	gene_id "MSTRG.45098"; transcript_id "MSTRG.45098.122"; exon_number "9";
chr12	StringTie	exon	112172671	112172861	1000	-	.	gene_id "MSTRG.45098"; transcript_id "MSTRG.45098.122"; exon_number "10";
chr12	StringTie	exon	112175736	112175859	1000	-	.	gene_id "MSTRG.45098"; transcript_id "MSTRG.45098.122"; exon_number "11";
chr12	StringTie	exon	112176596	112176699	1000	-	.	gene_id "MSTRG.45098"; transcript_id "MSTRG.45098.122"; exon_number "12";
chr12	StringTie	exon	112178931	112179082	1000	-	.	gene_id "MSTRG.45098"; transcript_id "MSTRG.45098.122"; exon_number "13";
chr12	StringTie	exon	112179174	112179397	1000	-	.	gene_id "MSTRG.45098"; transcript_id "MSTRG.45098.122"; exon_number "14";
chr12	StringTie	exon	112183059	112183266	1000	-	.	gene_id "MSTRG.45098"; transcript_id "MSTRG.45098.122"; exon_number "15";
chr12	StringTie	exon	112184187	112185493	1000	-	.	gene_id "MSTRG.45098"; transcript_id "MSTRG.45098.122"; exon_number "16";
chr12	StringTie	exon	112190786	112190965	1000	-	.	gene_id "MSTRG.45098"; transcript_id "MSTRG.45098.122"; exon_number "17";
chr12	StringTie	exon	112192560	112192765	1000	-	.	gene_id "MSTRG.45098"; transcript_id "MSTRG.45098.122"; exon_number "18";
chr12	StringTie	exon	112193061	112193187	1000	-	.	gene_id "MSTRG.45098"; transcript_id "MSTRG.45098.122"; exon_number "19";
chr12	StringTie	exon	112193469	112193674	1000	-	.	gene_id "MSTRG.45098"; transcript_id "MSTRG.45098.122"; exon_number "20";
chr12	StringTie	exon	112194885	112195066	1000	-	.	gene_id "MSTRG.45098"; transcript_id "MSTRG.45098.122"; exon_number "21";
chr12	StringTie	exon	112200638	112200798	1000	-	.	gene_id "MSTRG.45098"; transcript_id "MSTRG.45098.122"; exon_number "22";
chr12	StringTie	exon	112203636	112203772	1000	-	.	gene_id "MSTRG.45098"; transcript_id "MSTRG.45098.122"; exon_number "23";
chr12	StringTie	exon	112204486	112204623	1000	-	.	gene_id "MSTRG.45098"; transcript_id "MSTRG.45098.122"; exon_number "24";
chr12	StringTie	exon	112207874	112208000	1000	-	.	gene_id "MSTRG.45098"; transcript_id "MSTRG.45098.122"; exon_number "25";
chr12	StringTie	exon	112208494	112208630	1000	-	.	gene_id "MSTRG.45098"; transcript_id "MSTRG.45098.122"; exon_number "26";
chr12	StringTie	exon	112210015	112210252	1000	-	.	gene_id "MSTRG.45098"; transcript_id "MSTRG.45098.122"; exon_number "27";
chr12	StringTie	exon	112212487	112212650	1000	-	.	gene_id "MSTRG.45098"; transcript_id "MSTRG.45098.122"; exon_number "28";
chr12	StringTie	exon	112216292	112216371	1000	-	.	gene_id "MSTRG.45098"; transcript_id "MSTRG.45098.122"; exon_number "29";
chr12	StringTie	exon	112216773	112216921	1000	-	.	gene_id "MSTRG.45098"; transcript_id "MSTRG.45098.122"; exon_number "30";
chr12	StringTie	exon	112217034	112217195	1000	-	.	gene_id "MSTRG.45098"; transcript_id "MSTRG.45098.122"; exon_number "31";
chr12	StringTie	exon	112219386	112219489	1000	-	.	gene_id "MSTRG.45098"; transcript_id "MSTRG.45098.122"; exon_number "32";
chr12	StringTie	exon	112226643	112226758	1000	-	.	gene_id "MSTRG.45098"; transcript_id "MSTRG.45098.122"; exon_number "33";
chr12	StringTie	exon	112228089	112228258	1000	-	.	gene_id "MSTRG.45098"; transcript_id "MSTRG.45098.122"; exon_number "34";
chr12	StringTie	exon	112228647	112228811	1000	-	.	gene_id "MSTRG.45098"; transcript_id "MSTRG.45098.122"; exon_number "35";
chr12	StringTie	exon	112229698	112229880	1000	-	.	gene_id "MSTRG.45098"; transcript_id "MSTRG.45098.122"; exon_number "36";
chr12	StringTie	exon	112230687	112230822	1000	-	.	gene_id "MSTRG.45098"; transcript_id "MSTRG.45098.122"; exon_number "37";
chr12	StringTie	exon	112231513	112231715	1000	-	.	gene_id "MSTRG.45098"; transcript_id "MSTRG.45098.122"; exon_number "38";
chr12	StringTie	exon	112233004	112233085	1000	-	.	gene_id "MSTRG.45098"; transcript_id "MSTRG.45098.122"; exon_number "39";
chr12	StringTie	exon	112235077	112235266	1000	-	.	gene_id "MSTRG.45098"; transcript_id "MSTRG.45098.122"; exon_number "40";
chr12	StringTie	exon	112235504	112235784	1000	-	.	gene_id "MSTRG.45098"; transcript_id "MSTRG.45098.122"; exon_number "41";
chr12	StringTie	exon	112236945	112237098	1000	-	.	gene_id "MSTRG.45098"; transcript_id "MSTRG.45098.122"; exon_number "42";
chr12	StringTie	exon	112239052	112239236	1000	-	.	gene_id "MSTRG.45098"; transcript_id "MSTRG.45098.122"; exon_number "43";
chr12	StringTie	exon	112239881	112240027	1000	-	.	gene_id "MSTRG.45098"; transcript_id "MSTRG.45098.122"; exon_number "44";
chr12	StringTie	exon	112243353	112243519	1000	-	.	gene_id "MSTRG.45098"; transcript_id "MSTRG.45098.122"; exon_number "45";
chr12	StringTie	exon	112243620	112243761	1000	-	.	gene_id "MSTRG.45098"; transcript_id "MSTRG.45098.122"; exon_number "46";
chr12	StringTie	exon	112243874	112244009	1000	-	.	gene_id "MSTRG.45098"; transcript_id "MSTRG.45098.122"; exon_number "47";
chr12	StringTie	exon	112246901	112247076	1000	-	.	gene_id "MSTRG.45098"; transcript_id "MSTRG.45098.122"; exon_number "48";
chr12	StringTie	exon	112247462	112247550	1000	-	.	gene_id "MSTRG.45098"; transcript_id "MSTRG.45098.122"; exon_number "49";
chr12	StringTie	exon	112248067	112248171	1000	-	.	gene_id "MSTRG.45098"; transcript_id "MSTRG.45098.122"; exon_number "50";
chr12	StringTie	exon	112248320	112248512	1000	-	.	gene_id "MSTRG.45098"; transcript_id "MSTRG.45098.122"; exon_number "51";
chr12	StringTie	exon	112250144	112250377	1000	-	.	gene_id "MSTRG.45098"; transcript_id "MSTRG.45098.122"; exon_number "52";
chr12	StringTie	exon	112250971	112251134	1000	-	.	gene_id "MSTRG.45098"; transcript_id "MSTRG.45098.122"; exon_number "53";
chr12	StringTie	exon	112252424	112252528	1000	-	.	gene_id "MSTRG.45098"; transcript_id "MSTRG.45098.122"; exon_number "54";
chr12	StringTie	exon	112254043	112254162	1000	-	.	gene_id "MSTRG.45098"; transcript_id "MSTRG.45098.122"; exon_number "55";
chr12	StringTie	exon	112256320	112256510	1000	-	.	gene_id "MSTRG.45098"; transcript_id "MSTRG.45098.122"; exon_number "56";
chr12	StringTie	exon	112258496	112258596	1000	-	.	gene_id "MSTRG.45098"; transcript_id "MSTRG.45098.122"; exon_number "57";
chr12	StringTie	exon	112259112	112259265	1000	-	.	gene_id "MSTRG.45098"; transcript_id "MSTRG.45098.122"; exon_number "58";
chr12	StringTie	exon	112261305	112261429	1000	-	.	gene_id "MSTRG.45098"; transcript_id "MSTRG.45098.122"; exon_number "59";
chr12	StringTie	exon	112264084	112264212	1000	-	.	gene_id "MSTRG.45098"; transcript_id "MSTRG.45098.122"; exon_number "60";
chr12	StringTie	exon	112265175	112265295	1000	-	.	gene_id "MSTRG.45098"; transcript_id "MSTRG.45098.122"; exon_number "61";
chr12	StringTie	exon	112265878	112265983	1000	-	.	gene_id "MSTRG.45098"; transcript_id "MSTRG.45098.122"; exon_number "62";
chr12	StringTie	exon	112266912	112266982	1000	-	.	gene_id "MSTRG.45098"; transcript_id "MSTRG.45098.122"; exon_number "63";
chr12	StringTie	exon	112269704	112269849	1000	-	.	gene_id "MSTRG.45098"; transcript_id "MSTRG.45098.122"; exon_number "64";
chr12	StringTie	exon	112270227	112270459	1000	-	.	gene_id "MSTRG.45098"; transcript_id "MSTRG.45098.122"; exon_number "65";
chr12	StringTie	exon	112273655	112273795	1000	-	.	gene_id "MSTRG.45098"; transcript_id "MSTRG.45098.122"; exon_number "66";
chr12	StringTie	exon	112274847	112274960	1000	-	.	gene_id "MSTRG.45098"; transcript_id "MSTRG.45098.122"; exon_number "67";
chr12	StringTie	exon	112279228	112279386	1000	-	.	gene_id "MSTRG.45098"; transcript_id "MSTRG.45098.122"; exon_number "68";
chr12	StringTie	exon	112283110	112283302	1000	-	.	gene_id "MSTRG.45098"; transcript_id "MSTRG.45098.122"; exon_number "69";
chr12	StringTie	exon	112306064	112306234	1000	-	.	gene_id "MSTRG.45098"; transcript_id "MSTRG.45098.122"; exon_number "70";
chr12	StringTie	exon	112308753	112308891	1000	-	.	gene_id "MSTRG.45098"; transcript_id "MSTRG.45098.122"; exon_number "71";
chr12	StringTie	exon	112309561	112309669	1000	-	.	gene_id "MSTRG.45098"; transcript_id "MSTRG.45098.122"; exon_number "72";
chr12	StringTie	exon	112313017	112313147	1000	-	.	gene_id "MSTRG.45098"; transcript_id "MSTRG.45098.122"; exon_number "73";
chr12	StringTie	exon	112314457	112314546	1000	-	.	gene_id "MSTRG.45098"; transcript_id "MSTRG.45098.122"; exon_number "74";
chr12	StringTie	exon	112319225	112319744	1000	-	.	gene_id "MSTRG.45098"; transcript_id "MSTRG.45098.122"; exon_number "75";
chr12	StringTie	transcript	112157227	112285366	1000	-	.	gene_id "MSTRG.45098"; transcript_id "MSTRG.45098.13";
chr12	StringTie	exon	112157227	112162523	1000	-	.	gene_id "MSTRG.45098"; transcript_id "MSTRG.45098.13"; exon_number "1";
chr12	StringTie	exon	112163042	112163264	1000	-	.	gene_id "MSTRG.45098"; transcript_id "MSTRG.45098.13"; exon_number "2";
chr12	StringTie	exon	112163542	112163737	1000	-	.	gene_id "MSTRG.45098"; transcript_id "MSTRG.45098.13"; exon_number "3";
chr12	StringTie	exon	112164109	112164275	1000	-	.	gene_id "MSTRG.45098"; transcript_id "MSTRG.45098.13"; exon_number "4";
chr12	StringTie	exon	112167317	112167538	1000	-	.	gene_id "MSTRG.45098"; transcript_id "MSTRG.45098.13"; exon_number "5";
chr12	StringTie	exon	112167814	112167917	1000	-	.	gene_id "MSTRG.45098"; transcript_id "MSTRG.45098.13"; exon_number "6";
chr12	StringTie	exon	112169503	112169658	1000	-	.	gene_id "MSTRG.45098"; transcript_id "MSTRG.45098.13"; exon_number "7";
chr12	StringTie	exon	112170333	112170452	1000	-	.	gene_id "MSTRG.45098"; transcript_id "MSTRG.45098.13"; exon_number "8";
chr12	StringTie	exon	112171117	112171263	1000	-	.	gene_id "MSTRG.45098"; transcript_id "MSTRG.45098.13"; exon_number "9";
chr12	StringTie	exon	112172671	112172861	1000	-	.	gene_id "MSTRG.45098"; transcript_id "MSTRG.45098.13"; exon_number "10";
chr12	StringTie	exon	112175736	112175859	1000	-	.	gene_id "MSTRG.45098"; transcript_id "MSTRG.45098.13"; exon_number "11";
chr12	StringTie	exon	112176596	112176702	1000	-	.	gene_id "MSTRG.45098"; transcript_id "MSTRG.45098.13"; exon_number "12";
chr12	StringTie	exon	112178931	112179082	1000	-	.	gene_id "MSTRG.45098"; transcript_id "MSTRG.45098.13"; exon_number "13";
chr12	StringTie	exon	112179174	112179397	1000	-	.	gene_id "MSTRG.45098"; transcript_id "MSTRG.45098.13"; exon_number "14";
chr12	StringTie	exon	112183059	112183266	1000	-	.	gene_id "MSTRG.45098"; transcript_id "MSTRG.45098.13"; exon_number "15";
chr12	StringTie	exon	112184187	112185493	1000	-	.	gene_id "MSTRG.45098"; transcript_id "MSTRG.45098.13"; exon_number "16";
chr12	StringTie	exon	112190786	112190965	1000	-	.	gene_id "MSTRG.45098"; transcript_id "MSTRG.45098.13"; exon_number "17";
chr12	StringTie	exon	112192307	112192362	1000	-	.	gene_id "MSTRG.45098"; transcript_id "MSTRG.45098.13"; exon_number "18";
chr12	StringTie	exon	112192560	112192765	1000	-	.	gene_id "MSTRG.45098"; transcript_id "MSTRG.45098.13"; exon_number "19";
chr12	StringTie	exon	112193061	112193191	1000	-	.	gene_id "MSTRG.45098"; transcript_id "MSTRG.45098.13"; exon_number "20";
chr12	StringTie	exon	112193469	112193674	1000	-	.	gene_id "MSTRG.45098"; transcript_id "MSTRG.45098.13"; exon_number "21";
chr12	StringTie	exon	112194885	112195066	1000	-	.	gene_id "MSTRG.45098"; transcript_id "MSTRG.45098.13"; exon_number "22";
chr12	StringTie	exon	112200638	112200798	1000	-	.	gene_id "MSTRG.45098"; transcript_id "MSTRG.45098.13"; exon_number "23";
chr12	StringTie	exon	112201127	112203772	1000	-	.	gene_id "MSTRG.45098"; transcript_id "MSTRG.45098.13"; exon_number "24";
chr12	StringTie	exon	112204486	112204623	1000	-	.	gene_id "MSTRG.45098"; transcript_id "MSTRG.45098.13"; exon_number "25";
chr12	StringTie	exon	112207874	112208000	1000	-	.	gene_id "MSTRG.45098"; transcript_id "MSTRG.45098.13"; exon_number "26";
chr12	StringTie	exon	112208494	112208630	1000	-	.	gene_id "MSTRG.45098"; transcript_id "MSTRG.45098.13"; exon_number "27";
chr12	StringTie	exon	112210015	112210252	1000	-	.	gene_id "MSTRG.45098"; transcript_id "MSTRG.45098.13"; exon_number "28";
chr12	StringTie	exon	112212487	112212650	1000	-	.	gene_id "MSTRG.45098"; transcript_id "MSTRG.45098.13"; exon_number "29";
chr12	StringTie	exon	112216292	112216365	1000	-	.	gene_id "MSTRG.45098"; transcript_id "MSTRG.45098.13"; exon_number "30";
chr12	StringTie	exon	112216772	112216921	1000	-	.	gene_id "MSTRG.45098"; transcript_id "MSTRG.45098.13"; exon_number "31";
chr12	StringTie	exon	112217034	112217195	1000	-	.	gene_id "MSTRG.45098"; transcript_id "MSTRG.45098.13"; exon_number "32";
chr12	StringTie	exon	112219386	112219489	1000	-	.	gene_id "MSTRG.45098"; transcript_id "MSTRG.45098.13"; exon_number "33";
chr12	StringTie	exon	112226643	112226758	1000	-	.	gene_id "MSTRG.45098"; transcript_id "MSTRG.45098.13"; exon_number "34";
chr12	StringTie	exon	112228089	112228258	1000	-	.	gene_id "MSTRG.45098"; transcript_id "MSTRG.45098.13"; exon_number "35";
chr12	StringTie	exon	112228647	112228811	1000	-	.	gene_id "MSTRG.45098"; transcript_id "MSTRG.45098.13"; exon_number "36";
chr12	StringTie	exon	112229698	112229880	1000	-	.	gene_id "MSTRG.45098"; transcript_id "MSTRG.45098.13"; exon_number "37";
chr12	StringTie	exon	112230687	112230822	1000	-	.	gene_id "MSTRG.45098"; transcript_id "MSTRG.45098.13"; exon_number "38";
chr12	StringTie	exon	112231513	112231715	1000	-	.	gene_id "MSTRG.45098"; transcript_id "MSTRG.45098.13"; exon_number "39";
chr12	StringTie	exon	112233004	112233085	1000	-	.	gene_id "MSTRG.45098"; transcript_id "MSTRG.45098.13"; exon_number "40";
chr12	StringTie	exon	112235077	112235266	1000	-	.	gene_id "MSTRG.45098"; transcript_id "MSTRG.45098.13"; exon_number "41";
chr12	StringTie	exon	112235504	112235784	1000	-	.	gene_id "MSTRG.45098"; transcript_id "MSTRG.45098.13"; exon_number "42";
chr12	StringTie	exon	112236945	112237098	1000	-	.	gene_id "MSTRG.45098"; transcript_id "MSTRG.45098.13"; exon_number "43";
chr12	StringTie	exon	112239052	112239236	1000	-	.	gene_id "MSTRG.45098"; transcript_id "MSTRG.45098.13"; exon_number "44";
chr12	StringTie	exon	112239881	112240027	1000	-	.	gene_id "MSTRG.45098"; transcript_id "MSTRG.45098.13"; exon_number "45";
chr12	StringTie	exon	112243353	112243519	1000	-	.	gene_id "MSTRG.45098"; transcript_id "MSTRG.45098.13"; exon_number "46";
chr12	StringTie	exon	112243620	112243761	1000	-	.	gene_id "MSTRG.45098"; transcript_id "MSTRG.45098.13"; exon_number "47";
chr12	StringTie	exon	112243874	112244009	1000	-	.	gene_id "MSTRG.45098"; transcript_id "MSTRG.45098.13"; exon_number "48";
chr12	StringTie	exon	112246901	112247076	1000	-	.	gene_id "MSTRG.45098"; transcript_id "MSTRG.45098.13"; exon_number "49";
chr12	StringTie	exon	112247462	112247550	1000	-	.	gene_id "MSTRG.45098"; transcript_id "MSTRG.45098.13"; exon_number "50";
chr12	StringTie	exon	112248067	112248171	1000	-	.	gene_id "MSTRG.45098"; transcript_id "MSTRG.45098.13"; exon_number "51";
chr12	StringTie	exon	112248320	112248512	1000	-	.	gene_id "MSTRG.45098"; transcript_id "MSTRG.45098.13"; exon_number "52";
chr12	StringTie	exon	112250144	112250377	1000	-	.	gene_id "MSTRG.45098"; transcript_id "MSTRG.45098.13"; exon_number "53";
chr12	StringTie	exon	112250971	112251134	1000	-	.	gene_id "MSTRG.45098"; transcript_id "MSTRG.45098.13"; exon_number "54";
chr12	StringTie	exon	112252424	112252528	1000	-	.	gene_id "MSTRG.45098"; transcript_id "MSTRG.45098.13"; exon_number "55";
chr12	StringTie	exon	112254043	112254189	1000	-	.	gene_id "MSTRG.45098"; transcript_id "MSTRG.45098.13"; exon_number "56";
chr12	StringTie	exon	112256320	112256518	1000	-	.	gene_id "MSTRG.45098"; transcript_id "MSTRG.45098.13"; exon_number "57";
chr12	StringTie	exon	112258496	112258596	1000	-	.	gene_id "MSTRG.45098"; transcript_id "MSTRG.45098.13"; exon_number "58";
chr12	StringTie	exon	112259112	112259265	1000	-	.	gene_id "MSTRG.45098"; transcript_id "MSTRG.45098.13"; exon_number "59";
chr12	StringTie	exon	112261305	112261429	1000	-	.	gene_id "MSTRG.45098"; transcript_id "MSTRG.45098.13"; exon_number "60";
chr12	StringTie	exon	112264090	112264212	1000	-	.	gene_id "MSTRG.45098"; transcript_id "MSTRG.45098.13"; exon_number "61";
chr12	StringTie	exon	112265175	112265295	1000	-	.	gene_id "MSTRG.45098"; transcript_id "MSTRG.45098.13"; exon_number "62";
chr12	StringTie	exon	112265878	112265983	1000	-	.	gene_id "MSTRG.45098"; transcript_id "MSTRG.45098.13"; exon_number "63";
chr12	StringTie	exon	112266912	112266982	1000	-	.	gene_id "MSTRG.45098"; transcript_id "MSTRG.45098.13"; exon_number "64";
chr12	StringTie	exon	112269704	112269849	1000	-	.	gene_id "MSTRG.45098"; transcript_id "MSTRG.45098.13"; exon_number "65";
chr12	StringTie	exon	112270227	112270459	1000	-	.	gene_id "MSTRG.45098"; transcript_id "MSTRG.45098.13"; exon_number "66";
chr12	StringTie	exon	112273655	112273795	1000	-	.	gene_id "MSTRG.45098"; transcript_id "MSTRG.45098.13"; exon_number "67";
chr12	StringTie	exon	112274847	112274960	1000	-	.	gene_id "MSTRG.45098"; transcript_id "MSTRG.45098.13"; exon_number "68";
chr12	StringTie	exon	112279228	112279386	1000	-	.	gene_id "MSTRG.45098"; transcript_id "MSTRG.45098.13"; exon_number "69";
chr12	StringTie	exon	112283110	112283302	1000	-	.	gene_id "MSTRG.45098"; transcript_id "MSTRG.45098.13"; exon_number "70";
chr12	StringTie	exon	112284732	112285366	1000	-	.	gene_id "MSTRG.45098"; transcript_id "MSTRG.45098.13"; exon_number "71";
chr12	StringTie	transcript	112301849	112319744	1000	-	.	gene_id "MSTRG.45098"; transcript_id "MSTRG.45098.136";
chr12	StringTie	exon	112301849	112302793	1000	-	.	gene_id "MSTRG.45098"; transcript_id "MSTRG.45098.136"; exon_number "1";
chr12	StringTie	exon	112306064	112306234	1000	-	.	gene_id "MSTRG.45098"; transcript_id "MSTRG.45098.136"; exon_number "2";
chr12	StringTie	exon	112308753	112308891	1000	-	.	gene_id "MSTRG.45098"; transcript_id "MSTRG.45098.136"; exon_number "3";
chr12	StringTie	exon	112309561	112309669	1000	-	.	gene_id "MSTRG.45098"; transcript_id "MSTRG.45098.136"; exon_number "4";
chr12	StringTie	exon	112313017	112313147	1000	-	.	gene_id "MSTRG.45098"; transcript_id "MSTRG.45098.136"; exon_number "5";
chr12	StringTie	exon	112314457	112314546	1000	-	.	gene_id "MSTRG.45098"; transcript_id "MSTRG.45098.136"; exon_number "6";
chr12	StringTie	exon	112319225	112319744	1000	-	.	gene_id "MSTRG.45098"; transcript_id "MSTRG.45098.136"; exon_number "7";
chr12	StringTie	transcript	112304038	112319732	1000	-	.	gene_id "MSTRG.45098"; transcript_id "MSTRG.45098.138";
chr12	StringTie	exon	112304038	112304112	1000	-	.	gene_id "MSTRG.45098"; transcript_id "MSTRG.45098.138"; exon_number "1";
chr12	StringTie	exon	112306064	112306234	1000	-	.	gene_id "MSTRG.45098"; transcript_id "MSTRG.45098.138"; exon_number "2";
chr12	StringTie	exon	112308753	112308891	1000	-	.	gene_id "MSTRG.45098"; transcript_id "MSTRG.45098.138"; exon_number "3";
chr12	StringTie	exon	112309561	112309669	1000	-	.	gene_id "MSTRG.45098"; transcript_id "MSTRG.45098.138"; exon_number "4";
chr12	StringTie	exon	112313017	112313147	1000	-	.	gene_id "MSTRG.45098"; transcript_id "MSTRG.45098.138"; exon_number "5";
chr12	StringTie	exon	112314457	112314546	1000	-	.	gene_id "MSTRG.45098"; transcript_id "MSTRG.45098.138"; exon_number "6";
chr12	StringTie	exon	112319225	112319732	1000	-	.	gene_id "MSTRG.45098"; transcript_id "MSTRG.45098.138"; exon_number "7";
chr12	StringTie	transcript	112360243	112382509	1000	-	.	gene_id "MSTRG.45098"; transcript_id "MSTRG.45098.139";
chr12	StringTie	exon	112360243	112360511	1000	-	.	gene_id "MSTRG.45098"; transcript_id "MSTRG.45098.139"; exon_number "1";
chr12	StringTie	exon	112381952	112382509	1000	-	.	gene_id "MSTRG.45098"; transcript_id "MSTRG.45098.139"; exon_number "2";
chr12	StringTie	transcript	112157307	112319744	1000	-	.	gene_id "MSTRG.45098"; transcript_id "MSTRG.45098.14";
chr12	StringTie	exon	112157307	112162523	1000	-	.	gene_id "MSTRG.45098"; transcript_id "MSTRG.45098.14"; exon_number "1";
chr12	StringTie	exon	112163042	112163264	1000	-	.	gene_id "MSTRG.45098"; transcript_id "MSTRG.45098.14"; exon_number "2";
chr12	StringTie	exon	112163542	112163737	1000	-	.	gene_id "MSTRG.45098"; transcript_id "MSTRG.45098.14"; exon_number "3";
chr12	StringTie	exon	112164109	112164275	1000	-	.	gene_id "MSTRG.45098"; transcript_id "MSTRG.45098.14"; exon_number "4";
chr12	StringTie	exon	112167317	112167538	1000	-	.	gene_id "MSTRG.45098"; transcript_id "MSTRG.45098.14"; exon_number "5";
chr12	StringTie	exon	112167814	112167917	1000	-	.	gene_id "MSTRG.45098"; transcript_id "MSTRG.45098.14"; exon_number "6";
chr12	StringTie	exon	112169503	112169658	1000	-	.	gene_id "MSTRG.45098"; transcript_id "MSTRG.45098.14"; exon_number "7";
chr12	StringTie	exon	112170333	112170452	1000	-	.	gene_id "MSTRG.45098"; transcript_id "MSTRG.45098.14"; exon_number "8";
chr12	StringTie	exon	112171117	112171263	1000	-	.	gene_id "MSTRG.45098"; transcript_id "MSTRG.45098.14"; exon_number "9";
chr12	StringTie	exon	112172671	112172861	1000	-	.	gene_id "MSTRG.45098"; transcript_id "MSTRG.45098.14"; exon_number "10";
chr12	StringTie	exon	112175736	112175859	1000	-	.	gene_id "MSTRG.45098"; transcript_id "MSTRG.45098.14"; exon_number "11";
chr12	StringTie	exon	112176596	112176699	1000	-	.	gene_id "MSTRG.45098"; transcript_id "MSTRG.45098.14"; exon_number "12";
chr12	StringTie	exon	112178931	112179082	1000	-	.	gene_id "MSTRG.45098"; transcript_id "MSTRG.45098.14"; exon_number "13";
chr12	StringTie	exon	112179174	112179397	1000	-	.	gene_id "MSTRG.45098"; transcript_id "MSTRG.45098.14"; exon_number "14";
chr12	StringTie	exon	112183059	112183266	1000	-	.	gene_id "MSTRG.45098"; transcript_id "MSTRG.45098.14"; exon_number "15";
chr12	StringTie	exon	112184187	112185493	1000	-	.	gene_id "MSTRG.45098"; transcript_id "MSTRG.45098.14"; exon_number "16";
chr12	StringTie	exon	112190786	112190965	1000	-	.	gene_id "MSTRG.45098"; transcript_id "MSTRG.45098.14"; exon_number "17";
chr12	StringTie	exon	112192560	112192765	1000	-	.	gene_id "MSTRG.45098"; transcript_id "MSTRG.45098.14"; exon_number "18";
chr12	StringTie	exon	112193061	112193191	1000	-	.	gene_id "MSTRG.45098"; transcript_id "MSTRG.45098.14"; exon_number "19";
chr12	StringTie	exon	112193469	112193674	1000	-	.	gene_id "MSTRG.45098"; transcript_id "MSTRG.45098.14"; exon_number "20";
chr12	StringTie	exon	112194885	112195066	1000	-	.	gene_id "MSTRG.45098"; transcript_id "MSTRG.45098.14"; exon_number "21";
chr12	StringTie	exon	112200638	112200798	1000	-	.	gene_id "MSTRG.45098"; transcript_id "MSTRG.45098.14"; exon_number "22";
chr12	StringTie	exon	112203636	112203772	1000	-	.	gene_id "MSTRG.45098"; transcript_id "MSTRG.45098.14"; exon_number "23";
chr12	StringTie	exon	112204486	112204623	1000	-	.	gene_id "MSTRG.45098"; transcript_id "MSTRG.45098.14"; exon_number "24";
chr12	StringTie	exon	112207874	112208000	1000	-	.	gene_id "MSTRG.45098"; transcript_id "MSTRG.45098.14"; exon_number "25";
chr12	StringTie	exon	112208494	112208630	1000	-	.	gene_id "MSTRG.45098"; transcript_id "MSTRG.45098.14"; exon_number "26";
chr12	StringTie	exon	112210015	112210252	1000	-	.	gene_id "MSTRG.45098"; transcript_id "MSTRG.45098.14"; exon_number "27";
chr12	StringTie	exon	112212487	112212650	1000	-	.	gene_id "MSTRG.45098"; transcript_id "MSTRG.45098.14"; exon_number "28";
chr12	StringTie	exon	112216292	112216371	1000	-	.	gene_id "MSTRG.45098"; transcript_id "MSTRG.45098.14"; exon_number "29";
chr12	StringTie	exon	112216773	112216921	1000	-	.	gene_id "MSTRG.45098"; transcript_id "MSTRG.45098.14"; exon_number "30";
chr12	StringTie	exon	112217034	112217195	1000	-	.	gene_id "MSTRG.45098"; transcript_id "MSTRG.45098.14"; exon_number "31";
chr12	StringTie	exon	112219386	112219489	1000	-	.	gene_id "MSTRG.45098"; transcript_id "MSTRG.45098.14"; exon_number "32";
chr12	StringTie	exon	112224991	112225145	1000	-	.	gene_id "MSTRG.45098"; transcript_id "MSTRG.45098.14"; exon_number "33";
chr12	StringTie	exon	112226643	112226758	1000	-	.	gene_id "MSTRG.45098"; transcript_id "MSTRG.45098.14"; exon_number "34";
chr12	StringTie	exon	112228089	112228258	1000	-	.	gene_id "MSTRG.45098"; transcript_id "MSTRG.45098.14"; exon_number "35";
chr12	StringTie	exon	112228647	112228811	1000	-	.	gene_id "MSTRG.45098"; transcript_id "MSTRG.45098.14"; exon_number "36";
chr12	StringTie	exon	112229698	112229880	1000	-	.	gene_id "MSTRG.45098"; transcript_id "MSTRG.45098.14"; exon_number "37";
chr12	StringTie	exon	112230687	112230822	1000	-	.	gene_id "MSTRG.45098"; transcript_id "MSTRG.45098.14"; exon_number "38";
chr12	StringTie	exon	112231513	112231715	1000	-	.	gene_id "MSTRG.45098"; transcript_id "MSTRG.45098.14"; exon_number "39";
chr12	StringTie	exon	112233004	112233085	1000	-	.	gene_id "MSTRG.45098"; transcript_id "MSTRG.45098.14"; exon_number "40";
chr12	StringTie	exon	112235077	112235266	1000	-	.	gene_id "MSTRG.45098"; transcript_id "MSTRG.45098.14"; exon_number "41";
chr12	StringTie	exon	112235504	112235784	1000	-	.	gene_id "MSTRG.45098"; transcript_id "MSTRG.45098.14"; exon_number "42";
chr12	StringTie	exon	112236945	112237098	1000	-	.	gene_id "MSTRG.45098"; transcript_id "MSTRG.45098.14"; exon_number "43";
chr12	StringTie	exon	112239052	112239236	1000	-	.	gene_id "MSTRG.45098"; transcript_id "MSTRG.45098.14"; exon_number "44";
chr12	StringTie	exon	112239881	112240027	1000	-	.	gene_id "MSTRG.45098"; transcript_id "MSTRG.45098.14"; exon_number "45";
chr12	StringTie	exon	112243353	112243519	1000	-	.	gene_id "MSTRG.45098"; transcript_id "MSTRG.45098.14"; exon_number "46";
chr12	StringTie	exon	112243620	112243761	1000	-	.	gene_id "MSTRG.45098"; transcript_id "MSTRG.45098.14"; exon_number "47";
chr12	StringTie	exon	112243874	112244009	1000	-	.	gene_id "MSTRG.45098"; transcript_id "MSTRG.45098.14"; exon_number "48";
chr12	StringTie	exon	112246901	112247076	1000	-	.	gene_id "MSTRG.45098"; transcript_id "MSTRG.45098.14"; exon_number "49";
chr12	StringTie	exon	112247462	112247550	1000	-	.	gene_id "MSTRG.45098"; transcript_id "MSTRG.45098.14"; exon_number "50";
chr12	StringTie	exon	112248067	112248171	1000	-	.	gene_id "MSTRG.45098"; transcript_id "MSTRG.45098.14"; exon_number "51";
chr12	StringTie	exon	112248320	112248512	1000	-	.	gene_id "MSTRG.45098"; transcript_id "MSTRG.45098.14"; exon_number "52";
chr12	StringTie	exon	112250144	112250377	1000	-	.	gene_id "MSTRG.45098"; transcript_id "MSTRG.45098.14"; exon_number "53";
chr12	StringTie	exon	112250971	112251134	1000	-	.	gene_id "MSTRG.45098"; transcript_id "MSTRG.45098.14"; exon_number "54";
chr12	StringTie	exon	112252424	112252528	1000	-	.	gene_id "MSTRG.45098"; transcript_id "MSTRG.45098.14"; exon_number "55";
chr12	StringTie	exon	112254043	112254162	1000	-	.	gene_id "MSTRG.45098"; transcript_id "MSTRG.45098.14"; exon_number "56";
chr12	StringTie	exon	112256320	112256518	1000	-	.	gene_id "MSTRG.45098"; transcript_id "MSTRG.45098.14"; exon_number "57";
chr12	StringTie	exon	112258496	112258596	1000	-	.	gene_id "MSTRG.45098"; transcript_id "MSTRG.45098.14"; exon_number "58";
chr12	StringTie	exon	112259112	112259265	1000	-	.	gene_id "MSTRG.45098"; transcript_id "MSTRG.45098.14"; exon_number "59";
chr12	StringTie	exon	112261305	112261429	1000	-	.	gene_id "MSTRG.45098"; transcript_id "MSTRG.45098.14"; exon_number "60";
chr12	StringTie	exon	112264084	112264212	1000	-	.	gene_id "MSTRG.45098"; transcript_id "MSTRG.45098.14"; exon_number "61";
chr12	StringTie	exon	112265175	112265295	1000	-	.	gene_id "MSTRG.45098"; transcript_id "MSTRG.45098.14"; exon_number "62";
chr12	StringTie	exon	112265878	112265983	1000	-	.	gene_id "MSTRG.45098"; transcript_id "MSTRG.45098.14"; exon_number "63";
chr12	StringTie	exon	112266912	112266982	1000	-	.	gene_id "MSTRG.45098"; transcript_id "MSTRG.45098.14"; exon_number "64";
chr12	StringTie	exon	112269704	112269849	1000	-	.	gene_id "MSTRG.45098"; transcript_id "MSTRG.45098.14"; exon_number "65";
chr12	StringTie	exon	112270227	112270459	1000	-	.	gene_id "MSTRG.45098"; transcript_id "MSTRG.45098.14"; exon_number "66";
chr12	StringTie	exon	112273655	112273795	1000	-	.	gene_id "MSTRG.45098"; transcript_id "MSTRG.45098.14"; exon_number "67";
chr12	StringTie	exon	112274847	112274960	1000	-	.	gene_id "MSTRG.45098"; transcript_id "MSTRG.45098.14"; exon_number "68";
chr12	StringTie	exon	112279228	112279386	1000	-	.	gene_id "MSTRG.45098"; transcript_id "MSTRG.45098.14"; exon_number "69";
chr12	StringTie	exon	112283110	112283302	1000	-	.	gene_id "MSTRG.45098"; transcript_id "MSTRG.45098.14"; exon_number "70";
chr12	StringTie	exon	112306064	112306234	1000	-	.	gene_id "MSTRG.45098"; transcript_id "MSTRG.45098.14"; exon_number "71";
chr12	StringTie	exon	112308753	112308891	1000	-	.	gene_id "MSTRG.45098"; transcript_id "MSTRG.45098.14"; exon_number "72";
chr12	StringTie	exon	112309561	112309669	1000	-	.	gene_id "MSTRG.45098"; transcript_id "MSTRG.45098.14"; exon_number "73";
chr12	StringTie	exon	112313017	112313147	1000	-	.	gene_id "MSTRG.45098"; transcript_id "MSTRG.45098.14"; exon_number "74";
chr12	StringTie	exon	112314457	112314546	1000	-	.	gene_id "MSTRG.45098"; transcript_id "MSTRG.45098.14"; exon_number "75";
chr12	StringTie	exon	112319225	112319744	1000	-	.	gene_id "MSTRG.45098"; transcript_id "MSTRG.45098.14"; exon_number "76";
chr12	StringTie	transcript	112362471	112383625	1000	-	.	gene_id "MSTRG.45098"; transcript_id "MSTRG.45098.140";
chr12	StringTie	exon	112362471	112375904	1000	-	.	gene_id "MSTRG.45098"; transcript_id "MSTRG.45098.140"; exon_number "1";
chr12	StringTie	exon	112381952	112383625	1000	-	.	gene_id "MSTRG.45098"; transcript_id "MSTRG.45098.140"; exon_number "2";
chr12	StringTie	transcript	112374591	112382482	1000	-	.	gene_id "MSTRG.45098"; transcript_id "MSTRG.45098.141";
chr12	StringTie	exon	112374591	112375291	1000	-	.	gene_id "MSTRG.45098"; transcript_id "MSTRG.45098.141"; exon_number "1";
chr12	StringTie	exon	112381952	112382482	1000	-	.	gene_id "MSTRG.45098"; transcript_id "MSTRG.45098.141"; exon_number "2";
chr12	StringTie	transcript	112375192	112382482	1000	-	.	gene_id "MSTRG.45098"; transcript_id "MSTRG.45098.142";
chr12	StringTie	exon	112375192	112375901	1000	-	.	gene_id "MSTRG.45098"; transcript_id "MSTRG.45098.142"; exon_number "1";
chr12	StringTie	exon	112381952	112382482	1000	-	.	gene_id "MSTRG.45098"; transcript_id "MSTRG.45098.142"; exon_number "2";
chr12	StringTie	transcript	112157634	112200792	1000	-	.	gene_id "MSTRG.45098"; transcript_id "MSTRG.45098.15";
chr12	StringTie	exon	112157634	112162523	1000	-	.	gene_id "MSTRG.45098"; transcript_id "MSTRG.45098.15"; exon_number "1";
chr12	StringTie	exon	112163042	112163264	1000	-	.	gene_id "MSTRG.45098"; transcript_id "MSTRG.45098.15"; exon_number "2";
chr12	StringTie	exon	112163542	112163737	1000	-	.	gene_id "MSTRG.45098"; transcript_id "MSTRG.45098.15"; exon_number "3";
chr12	StringTie	exon	112164109	112164275	1000	-	.	gene_id "MSTRG.45098"; transcript_id "MSTRG.45098.15"; exon_number "4";
chr12	StringTie	exon	112167317	112167538	1000	-	.	gene_id "MSTRG.45098"; transcript_id "MSTRG.45098.15"; exon_number "5";
chr12	StringTie	exon	112167814	112169658	1000	-	.	gene_id "MSTRG.45098"; transcript_id "MSTRG.45098.15"; exon_number "6";
chr12	StringTie	exon	112170333	112170452	1000	-	.	gene_id "MSTRG.45098"; transcript_id "MSTRG.45098.15"; exon_number "7";
chr12	StringTie	exon	112171117	112171263	1000	-	.	gene_id "MSTRG.45098"; transcript_id "MSTRG.45098.15"; exon_number "8";
chr12	StringTie	exon	112172671	112172861	1000	-	.	gene_id "MSTRG.45098"; transcript_id "MSTRG.45098.15"; exon_number "9";
chr12	StringTie	exon	112175736	112175859	1000	-	.	gene_id "MSTRG.45098"; transcript_id "MSTRG.45098.15"; exon_number "10";
chr12	StringTie	exon	112176596	112176702	1000	-	.	gene_id "MSTRG.45098"; transcript_id "MSTRG.45098.15"; exon_number "11";
chr12	StringTie	exon	112178931	112179082	1000	-	.	gene_id "MSTRG.45098"; transcript_id "MSTRG.45098.15"; exon_number "12";
chr12	StringTie	exon	112179174	112179397	1000	-	.	gene_id "MSTRG.45098"; transcript_id "MSTRG.45098.15"; exon_number "13";
chr12	StringTie	exon	112183059	112183266	1000	-	.	gene_id "MSTRG.45098"; transcript_id "MSTRG.45098.15"; exon_number "14";
chr12	StringTie	exon	112184187	112185493	1000	-	.	gene_id "MSTRG.45098"; transcript_id "MSTRG.45098.15"; exon_number "15";
chr12	StringTie	exon	112190786	112190965	1000	-	.	gene_id "MSTRG.45098"; transcript_id "MSTRG.45098.15"; exon_number "16";
chr12	StringTie	exon	112192307	112192362	1000	-	.	gene_id "MSTRG.45098"; transcript_id "MSTRG.45098.15"; exon_number "17";
chr12	StringTie	exon	112192560	112192765	1000	-	.	gene_id "MSTRG.45098"; transcript_id "MSTRG.45098.15"; exon_number "18";
chr12	StringTie	exon	112193061	112193191	1000	-	.	gene_id "MSTRG.45098"; transcript_id "MSTRG.45098.15"; exon_number "19";
chr12	StringTie	exon	112193469	112193674	1000	-	.	gene_id "MSTRG.45098"; transcript_id "MSTRG.45098.15"; exon_number "20";
chr12	StringTie	exon	112200638	112200792	1000	-	.	gene_id "MSTRG.45098"; transcript_id "MSTRG.45098.15"; exon_number "21";
chr12	StringTie	transcript	112157663	112382292	1000	-	.	gene_id "MSTRG.45098"; transcript_id "MSTRG.45098.16";
chr12	StringTie	exon	112157663	112162523	1000	-	.	gene_id "MSTRG.45098"; transcript_id "MSTRG.45098.16"; exon_number "1";
chr12	StringTie	exon	112163042	112163264	1000	-	.	gene_id "MSTRG.45098"; transcript_id "MSTRG.45098.16"; exon_number "2";
chr12	StringTie	exon	112163542	112163737	1000	-	.	gene_id "MSTRG.45098"; transcript_id "MSTRG.45098.16"; exon_number "3";
chr12	StringTie	exon	112164109	112164275	1000	-	.	gene_id "MSTRG.45098"; transcript_id "MSTRG.45098.16"; exon_number "4";
chr12	StringTie	exon	112167317	112167538	1000	-	.	gene_id "MSTRG.45098"; transcript_id "MSTRG.45098.16"; exon_number "5";
chr12	StringTie	exon	112167814	112167917	1000	-	.	gene_id "MSTRG.45098"; transcript_id "MSTRG.45098.16"; exon_number "6";
chr12	StringTie	exon	112169503	112169658	1000	-	.	gene_id "MSTRG.45098"; transcript_id "MSTRG.45098.16"; exon_number "7";
chr12	StringTie	exon	112170333	112170452	1000	-	.	gene_id "MSTRG.45098"; transcript_id "MSTRG.45098.16"; exon_number "8";
chr12	StringTie	exon	112171117	112171263	1000	-	.	gene_id "MSTRG.45098"; transcript_id "MSTRG.45098.16"; exon_number "9";
chr12	StringTie	exon	112172671	112172861	1000	-	.	gene_id "MSTRG.45098"; transcript_id "MSTRG.45098.16"; exon_number "10";
chr12	StringTie	exon	112175736	112175859	1000	-	.	gene_id "MSTRG.45098"; transcript_id "MSTRG.45098.16"; exon_number "11";
chr12	StringTie	exon	112176596	112176702	1000	-	.	gene_id "MSTRG.45098"; transcript_id "MSTRG.45098.16"; exon_number "12";
chr12	StringTie	exon	112178931	112179082	1000	-	.	gene_id "MSTRG.45098"; transcript_id "MSTRG.45098.16"; exon_number "13";
chr12	StringTie	exon	112179174	112179397	1000	-	.	gene_id "MSTRG.45098"; transcript_id "MSTRG.45098.16"; exon_number "14";
chr12	StringTie	exon	112183059	112183266	1000	-	.	gene_id "MSTRG.45098"; transcript_id "MSTRG.45098.16"; exon_number "15";
chr12	StringTie	exon	112184187	112185493	1000	-	.	gene_id "MSTRG.45098"; transcript_id "MSTRG.45098.16"; exon_number "16";
chr12	StringTie	exon	112190786	112190965	1000	-	.	gene_id "MSTRG.45098"; transcript_id "MSTRG.45098.16"; exon_number "17";
chr12	StringTie	exon	112192560	112192765	1000	-	.	gene_id "MSTRG.45098"; transcript_id "MSTRG.45098.16"; exon_number "18";
chr12	StringTie	exon	112193061	112193187	1000	-	.	gene_id "MSTRG.45098"; transcript_id "MSTRG.45098.16"; exon_number "19";
chr12	StringTie	exon	112193469	112193674	1000	-	.	gene_id "MSTRG.45098"; transcript_id "MSTRG.45098.16"; exon_number "20";
chr12	StringTie	exon	112194885	112195066	1000	-	.	gene_id "MSTRG.45098"; transcript_id "MSTRG.45098.16"; exon_number "21";
chr12	StringTie	exon	112200638	112200798	1000	-	.	gene_id "MSTRG.45098"; transcript_id "MSTRG.45098.16"; exon_number "22";
chr12	StringTie	exon	112203636	112203772	1000	-	.	gene_id "MSTRG.45098"; transcript_id "MSTRG.45098.16"; exon_number "23";
chr12	StringTie	exon	112204486	112204623	1000	-	.	gene_id "MSTRG.45098"; transcript_id "MSTRG.45098.16"; exon_number "24";
chr12	StringTie	exon	112207874	112208000	1000	-	.	gene_id "MSTRG.45098"; transcript_id "MSTRG.45098.16"; exon_number "25";
chr12	StringTie	exon	112208494	112208630	1000	-	.	gene_id "MSTRG.45098"; transcript_id "MSTRG.45098.16"; exon_number "26";
chr12	StringTie	exon	112210015	112210252	1000	-	.	gene_id "MSTRG.45098"; transcript_id "MSTRG.45098.16"; exon_number "27";
chr12	StringTie	exon	112212487	112212650	1000	-	.	gene_id "MSTRG.45098"; transcript_id "MSTRG.45098.16"; exon_number "28";
chr12	StringTie	exon	112216292	112216371	1000	-	.	gene_id "MSTRG.45098"; transcript_id "MSTRG.45098.16"; exon_number "29";
chr12	StringTie	exon	112216773	112216921	1000	-	.	gene_id "MSTRG.45098"; transcript_id "MSTRG.45098.16"; exon_number "30";
chr12	StringTie	exon	112217034	112217195	1000	-	.	gene_id "MSTRG.45098"; transcript_id "MSTRG.45098.16"; exon_number "31";
chr12	StringTie	exon	112219386	112219489	1000	-	.	gene_id "MSTRG.45098"; transcript_id "MSTRG.45098.16"; exon_number "32";
chr12	StringTie	exon	112226643	112226758	1000	-	.	gene_id "MSTRG.45098"; transcript_id "MSTRG.45098.16"; exon_number "33";
chr12	StringTie	exon	112228089	112228258	1000	-	.	gene_id "MSTRG.45098"; transcript_id "MSTRG.45098.16"; exon_number "34";
chr12	StringTie	exon	112228647	112228811	1000	-	.	gene_id "MSTRG.45098"; transcript_id "MSTRG.45098.16"; exon_number "35";
chr12	StringTie	exon	112229698	112229880	1000	-	.	gene_id "MSTRG.45098"; transcript_id "MSTRG.45098.16"; exon_number "36";
chr12	StringTie	exon	112230687	112230822	1000	-	.	gene_id "MSTRG.45098"; transcript_id "MSTRG.45098.16"; exon_number "37";
chr12	StringTie	exon	112231513	112231715	1000	-	.	gene_id "MSTRG.45098"; transcript_id "MSTRG.45098.16"; exon_number "38";
chr12	StringTie	exon	112233004	112233085	1000	-	.	gene_id "MSTRG.45098"; transcript_id "MSTRG.45098.16"; exon_number "39";
chr12	StringTie	exon	112235077	112235266	1000	-	.	gene_id "MSTRG.45098"; transcript_id "MSTRG.45098.16"; exon_number "40";
chr12	StringTie	exon	112235504	112235784	1000	-	.	gene_id "MSTRG.45098"; transcript_id "MSTRG.45098.16"; exon_number "41";
chr12	StringTie	exon	112236945	112237098	1000	-	.	gene_id "MSTRG.45098"; transcript_id "MSTRG.45098.16"; exon_number "42";
chr12	StringTie	exon	112239052	112239236	1000	-	.	gene_id "MSTRG.45098"; transcript_id "MSTRG.45098.16"; exon_number "43";
chr12	StringTie	exon	112239881	112240027	1000	-	.	gene_id "MSTRG.45098"; transcript_id "MSTRG.45098.16"; exon_number "44";
chr12	StringTie	exon	112243353	112243519	1000	-	.	gene_id "MSTRG.45098"; transcript_id "MSTRG.45098.16"; exon_number "45";
chr12	StringTie	exon	112243620	112243761	1000	-	.	gene_id "MSTRG.45098"; transcript_id "MSTRG.45098.16"; exon_number "46";
chr12	StringTie	exon	112243874	112244009	1000	-	.	gene_id "MSTRG.45098"; transcript_id "MSTRG.45098.16"; exon_number "47";
chr12	StringTie	exon	112246901	112247076	1000	-	.	gene_id "MSTRG.45098"; transcript_id "MSTRG.45098.16"; exon_number "48";
chr12	StringTie	exon	112247462	112247550	1000	-	.	gene_id "MSTRG.45098"; transcript_id "MSTRG.45098.16"; exon_number "49";
chr12	StringTie	exon	112248067	112248171	1000	-	.	gene_id "MSTRG.45098"; transcript_id "MSTRG.45098.16"; exon_number "50";
chr12	StringTie	exon	112248320	112248512	1000	-	.	gene_id "MSTRG.45098"; transcript_id "MSTRG.45098.16"; exon_number "51";
chr12	StringTie	exon	112250144	112250377	1000	-	.	gene_id "MSTRG.45098"; transcript_id "MSTRG.45098.16"; exon_number "52";
chr12	StringTie	exon	112250971	112251134	1000	-	.	gene_id "MSTRG.45098"; transcript_id "MSTRG.45098.16"; exon_number "53";
chr12	StringTie	exon	112252424	112252528	1000	-	.	gene_id "MSTRG.45098"; transcript_id "MSTRG.45098.16"; exon_number "54";
chr12	StringTie	exon	112254043	112254162	1000	-	.	gene_id "MSTRG.45098"; transcript_id "MSTRG.45098.16"; exon_number "55";
chr12	StringTie	exon	112256320	112256518	1000	-	.	gene_id "MSTRG.45098"; transcript_id "MSTRG.45098.16"; exon_number "56";
chr12	StringTie	exon	112258496	112258596	1000	-	.	gene_id "MSTRG.45098"; transcript_id "MSTRG.45098.16"; exon_number "57";
chr12	StringTie	exon	112259112	112259265	1000	-	.	gene_id "MSTRG.45098"; transcript_id "MSTRG.45098.16"; exon_number "58";
chr12	StringTie	exon	112261305	112261429	1000	-	.	gene_id "MSTRG.45098"; transcript_id "MSTRG.45098.16"; exon_number "59";
chr12	StringTie	exon	112264090	112264212	1000	-	.	gene_id "MSTRG.45098"; transcript_id "MSTRG.45098.16"; exon_number "60";
chr12	StringTie	exon	112265175	112265295	1000	-	.	gene_id "MSTRG.45098"; transcript_id "MSTRG.45098.16"; exon_number "61";
chr12	StringTie	exon	112265878	112265983	1000	-	.	gene_id "MSTRG.45098"; transcript_id "MSTRG.45098.16"; exon_number "62";
chr12	StringTie	exon	112266912	112266982	1000	-	.	gene_id "MSTRG.45098"; transcript_id "MSTRG.45098.16"; exon_number "63";
chr12	StringTie	exon	112269704	112269849	1000	-	.	gene_id "MSTRG.45098"; transcript_id "MSTRG.45098.16"; exon_number "64";
chr12	StringTie	exon	112270227	112270459	1000	-	.	gene_id "MSTRG.45098"; transcript_id "MSTRG.45098.16"; exon_number "65";
chr12	StringTie	exon	112273655	112273795	1000	-	.	gene_id "MSTRG.45098"; transcript_id "MSTRG.45098.16"; exon_number "66";
chr12	StringTie	exon	112274847	112274960	1000	-	.	gene_id "MSTRG.45098"; transcript_id "MSTRG.45098.16"; exon_number "67";
chr12	StringTie	exon	112279228	112279386	1000	-	.	gene_id "MSTRG.45098"; transcript_id "MSTRG.45098.16"; exon_number "68";
chr12	StringTie	exon	112283110	112283302	1000	-	.	gene_id "MSTRG.45098"; transcript_id "MSTRG.45098.16"; exon_number "69";
chr12	StringTie	exon	112306064	112306234	1000	-	.	gene_id "MSTRG.45098"; transcript_id "MSTRG.45098.16"; exon_number "70";
chr12	StringTie	exon	112308753	112308891	1000	-	.	gene_id "MSTRG.45098"; transcript_id "MSTRG.45098.16"; exon_number "71";
chr12	StringTie	exon	112309561	112309669	1000	-	.	gene_id "MSTRG.45098"; transcript_id "MSTRG.45098.16"; exon_number "72";
chr12	StringTie	exon	112313017	112313147	1000	-	.	gene_id "MSTRG.45098"; transcript_id "MSTRG.45098.16"; exon_number "73";
chr12	StringTie	exon	112314457	112314546	1000	-	.	gene_id "MSTRG.45098"; transcript_id "MSTRG.45098.16"; exon_number "74";
chr12	StringTie	exon	112319225	112319742	1000	-	.	gene_id "MSTRG.45098"; transcript_id "MSTRG.45098.16"; exon_number "75";
chr12	StringTie	exon	112381952	112382292	1000	-	.	gene_id "MSTRG.45098"; transcript_id "MSTRG.45098.16"; exon_number "76";
chr12	StringTie	transcript	112157663	112319744	1000	-	.	gene_id "MSTRG.45098"; transcript_id "MSTRG.45098.17";
chr12	StringTie	exon	112157663	112162523	1000	-	.	gene_id "MSTRG.45098"; transcript_id "MSTRG.45098.17"; exon_number "1";
chr12	StringTie	exon	112163042	112163264	1000	-	.	gene_id "MSTRG.45098"; transcript_id "MSTRG.45098.17"; exon_number "2";
chr12	StringTie	exon	112163542	112163737	1000	-	.	gene_id "MSTRG.45098"; transcript_id "MSTRG.45098.17"; exon_number "3";
chr12	StringTie	exon	112164109	112164275	1000	-	.	gene_id "MSTRG.45098"; transcript_id "MSTRG.45098.17"; exon_number "4";
chr12	StringTie	exon	112167317	112167538	1000	-	.	gene_id "MSTRG.45098"; transcript_id "MSTRG.45098.17"; exon_number "5";
chr12	StringTie	exon	112167814	112170452	1000	-	.	gene_id "MSTRG.45098"; transcript_id "MSTRG.45098.17"; exon_number "6";
chr12	StringTie	exon	112171117	112171263	1000	-	.	gene_id "MSTRG.45098"; transcript_id "MSTRG.45098.17"; exon_number "7";
chr12	StringTie	exon	112172671	112172861	1000	-	.	gene_id "MSTRG.45098"; transcript_id "MSTRG.45098.17"; exon_number "8";
chr12	StringTie	exon	112175736	112175859	1000	-	.	gene_id "MSTRG.45098"; transcript_id "MSTRG.45098.17"; exon_number "9";
chr12	StringTie	exon	112176596	112176702	1000	-	.	gene_id "MSTRG.45098"; transcript_id "MSTRG.45098.17"; exon_number "10";
chr12	StringTie	exon	112178931	112179082	1000	-	.	gene_id "MSTRG.45098"; transcript_id "MSTRG.45098.17"; exon_number "11";
chr12	StringTie	exon	112179174	112179397	1000	-	.	gene_id "MSTRG.45098"; transcript_id "MSTRG.45098.17"; exon_number "12";
chr12	StringTie	exon	112183059	112183266	1000	-	.	gene_id "MSTRG.45098"; transcript_id "MSTRG.45098.17"; exon_number "13";
chr12	StringTie	exon	112184187	112185493	1000	-	.	gene_id "MSTRG.45098"; transcript_id "MSTRG.45098.17"; exon_number "14";
chr12	StringTie	exon	112190786	112190965	1000	-	.	gene_id "MSTRG.45098"; transcript_id "MSTRG.45098.17"; exon_number "15";
chr12	StringTie	exon	112192307	112192765	1000	-	.	gene_id "MSTRG.45098"; transcript_id "MSTRG.45098.17"; exon_number "16";
chr12	StringTie	exon	112193061	112193191	1000	-	.	gene_id "MSTRG.45098"; transcript_id "MSTRG.45098.17"; exon_number "17";
chr12	StringTie	exon	112193469	112193681	1000	-	.	gene_id "MSTRG.45098"; transcript_id "MSTRG.45098.17"; exon_number "18";
chr12	StringTie	exon	112194885	112195066	1000	-	.	gene_id "MSTRG.45098"; transcript_id "MSTRG.45098.17"; exon_number "19";
chr12	StringTie	exon	112200638	112200798	1000	-	.	gene_id "MSTRG.45098"; transcript_id "MSTRG.45098.17"; exon_number "20";
chr12	StringTie	exon	112201127	112203772	1000	-	.	gene_id "MSTRG.45098"; transcript_id "MSTRG.45098.17"; exon_number "21";
chr12	StringTie	exon	112204486	112204623	1000	-	.	gene_id "MSTRG.45098"; transcript_id "MSTRG.45098.17"; exon_number "22";
chr12	StringTie	exon	112207869	112208000	1000	-	.	gene_id "MSTRG.45098"; transcript_id "MSTRG.45098.17"; exon_number "23";
chr12	StringTie	exon	112208494	112208630	1000	-	.	gene_id "MSTRG.45098"; transcript_id "MSTRG.45098.17"; exon_number "24";
chr12	StringTie	exon	112210015	112210252	1000	-	.	gene_id "MSTRG.45098"; transcript_id "MSTRG.45098.17"; exon_number "25";
chr12	StringTie	exon	112212487	112212650	1000	-	.	gene_id "MSTRG.45098"; transcript_id "MSTRG.45098.17"; exon_number "26";
chr12	StringTie	exon	112216292	112216371	1000	-	.	gene_id "MSTRG.45098"; transcript_id "MSTRG.45098.17"; exon_number "27";
chr12	StringTie	exon	112216773	112216921	1000	-	.	gene_id "MSTRG.45098"; transcript_id "MSTRG.45098.17"; exon_number "28";
chr12	StringTie	exon	112217034	112217195	1000	-	.	gene_id "MSTRG.45098"; transcript_id "MSTRG.45098.17"; exon_number "29";
chr12	StringTie	exon	112219386	112219489	1000	-	.	gene_id "MSTRG.45098"; transcript_id "MSTRG.45098.17"; exon_number "30";
chr12	StringTie	exon	112224991	112225140	1000	-	.	gene_id "MSTRG.45098"; transcript_id "MSTRG.45098.17"; exon_number "31";
chr12	StringTie	exon	112226643	112226758	1000	-	.	gene_id "MSTRG.45098"; transcript_id "MSTRG.45098.17"; exon_number "32";
chr12	StringTie	exon	112227553	112227773	1000	-	.	gene_id "MSTRG.45098"; transcript_id "MSTRG.45098.17"; exon_number "33";
chr12	StringTie	exon	112228089	112228258	1000	-	.	gene_id "MSTRG.45098"; transcript_id "MSTRG.45098.17"; exon_number "34";
chr12	StringTie	exon	112228647	112228811	1000	-	.	gene_id "MSTRG.45098"; transcript_id "MSTRG.45098.17"; exon_number "35";
chr12	StringTie	exon	112229698	112229880	1000	-	.	gene_id "MSTRG.45098"; transcript_id "MSTRG.45098.17"; exon_number "36";
chr12	StringTie	exon	112230687	112230822	1000	-	.	gene_id "MSTRG.45098"; transcript_id "MSTRG.45098.17"; exon_number "37";
chr12	StringTie	exon	112231513	112231715	1000	-	.	gene_id "MSTRG.45098"; transcript_id "MSTRG.45098.17"; exon_number "38";
chr12	StringTie	exon	112233004	112233085	1000	-	.	gene_id "MSTRG.45098"; transcript_id "MSTRG.45098.17"; exon_number "39";
chr12	StringTie	exon	112235077	112235266	1000	-	.	gene_id "MSTRG.45098"; transcript_id "MSTRG.45098.17"; exon_number "40";
chr12	StringTie	exon	112235504	112235784	1000	-	.	gene_id "MSTRG.45098"; transcript_id "MSTRG.45098.17"; exon_number "41";
chr12	StringTie	exon	112236945	112237098	1000	-	.	gene_id "MSTRG.45098"; transcript_id "MSTRG.45098.17"; exon_number "42";
chr12	StringTie	exon	112239052	112239236	1000	-	.	gene_id "MSTRG.45098"; transcript_id "MSTRG.45098.17"; exon_number "43";
chr12	StringTie	exon	112239881	112240027	1000	-	.	gene_id "MSTRG.45098"; transcript_id "MSTRG.45098.17"; exon_number "44";
chr12	StringTie	exon	112243353	112243519	1000	-	.	gene_id "MSTRG.45098"; transcript_id "MSTRG.45098.17"; exon_number "45";
chr12	StringTie	exon	112243620	112243761	1000	-	.	gene_id "MSTRG.45098"; transcript_id "MSTRG.45098.17"; exon_number "46";
chr12	StringTie	exon	112243874	112244009	1000	-	.	gene_id "MSTRG.45098"; transcript_id "MSTRG.45098.17"; exon_number "47";
chr12	StringTie	exon	112246901	112247076	1000	-	.	gene_id "MSTRG.45098"; transcript_id "MSTRG.45098.17"; exon_number "48";
chr12	StringTie	exon	112247462	112247550	1000	-	.	gene_id "MSTRG.45098"; transcript_id "MSTRG.45098.17"; exon_number "49";
chr12	StringTie	exon	112248067	112248171	1000	-	.	gene_id "MSTRG.45098"; transcript_id "MSTRG.45098.17"; exon_number "50";
chr12	StringTie	exon	112248320	112248512	1000	-	.	gene_id "MSTRG.45098"; transcript_id "MSTRG.45098.17"; exon_number "51";
chr12	StringTie	exon	112250144	112250377	1000	-	.	gene_id "MSTRG.45098"; transcript_id "MSTRG.45098.17"; exon_number "52";
chr12	StringTie	exon	112250971	112251134	1000	-	.	gene_id "MSTRG.45098"; transcript_id "MSTRG.45098.17"; exon_number "53";
chr12	StringTie	exon	112252424	112252528	1000	-	.	gene_id "MSTRG.45098"; transcript_id "MSTRG.45098.17"; exon_number "54";
chr12	StringTie	exon	112254043	112254162	1000	-	.	gene_id "MSTRG.45098"; transcript_id "MSTRG.45098.17"; exon_number "55";
chr12	StringTie	exon	112256320	112256518	1000	-	.	gene_id "MSTRG.45098"; transcript_id "MSTRG.45098.17"; exon_number "56";
chr12	StringTie	exon	112258496	112258596	1000	-	.	gene_id "MSTRG.45098"; transcript_id "MSTRG.45098.17"; exon_number "57";
chr12	StringTie	exon	112259112	112259265	1000	-	.	gene_id "MSTRG.45098"; transcript_id "MSTRG.45098.17"; exon_number "58";
chr12	StringTie	exon	112261305	112261429	1000	-	.	gene_id "MSTRG.45098"; transcript_id "MSTRG.45098.17"; exon_number "59";
chr12	StringTie	exon	112264084	112264212	1000	-	.	gene_id "MSTRG.45098"; transcript_id "MSTRG.45098.17"; exon_number "60";
chr12	StringTie	exon	112265175	112265295	1000	-	.	gene_id "MSTRG.45098"; transcript_id "MSTRG.45098.17"; exon_number "61";
chr12	StringTie	exon	112265878	112265983	1000	-	.	gene_id "MSTRG.45098"; transcript_id "MSTRG.45098.17"; exon_number "62";
chr12	StringTie	exon	112266912	112266982	1000	-	.	gene_id "MSTRG.45098"; transcript_id "MSTRG.45098.17"; exon_number "63";
chr12	StringTie	exon	112269704	112269849	1000	-	.	gene_id "MSTRG.45098"; transcript_id "MSTRG.45098.17"; exon_number "64";
chr12	StringTie	exon	112270227	112270459	1000	-	.	gene_id "MSTRG.45098"; transcript_id "MSTRG.45098.17"; exon_number "65";
chr12	StringTie	exon	112273655	112273795	1000	-	.	gene_id "MSTRG.45098"; transcript_id "MSTRG.45098.17"; exon_number "66";
chr12	StringTie	exon	112274847	112274960	1000	-	.	gene_id "MSTRG.45098"; transcript_id "MSTRG.45098.17"; exon_number "67";
chr12	StringTie	exon	112279228	112279386	1000	-	.	gene_id "MSTRG.45098"; transcript_id "MSTRG.45098.17"; exon_number "68";
chr12	StringTie	exon	112283110	112283302	1000	-	.	gene_id "MSTRG.45098"; transcript_id "MSTRG.45098.17"; exon_number "69";
chr12	StringTie	exon	112306064	112306234	1000	-	.	gene_id "MSTRG.45098"; transcript_id "MSTRG.45098.17"; exon_number "70";
chr12	StringTie	exon	112308753	112308891	1000	-	.	gene_id "MSTRG.45098"; transcript_id "MSTRG.45098.17"; exon_number "71";
chr12	StringTie	exon	112309561	112309669	1000	-	.	gene_id "MSTRG.45098"; transcript_id "MSTRG.45098.17"; exon_number "72";
chr12	StringTie	exon	112313017	112313147	1000	-	.	gene_id "MSTRG.45098"; transcript_id "MSTRG.45098.17"; exon_number "73";
chr12	StringTie	exon	112314457	112314546	1000	-	.	gene_id "MSTRG.45098"; transcript_id "MSTRG.45098.17"; exon_number "74";
chr12	StringTie	exon	112319225	112319744	1000	-	.	gene_id "MSTRG.45098"; transcript_id "MSTRG.45098.17"; exon_number "75";
chr12	StringTie	transcript	112157691	112382314	1000	-	.	gene_id "MSTRG.45098"; transcript_id "MSTRG.45098.18";
chr12	StringTie	exon	112157691	112162523	1000	-	.	gene_id "MSTRG.45098"; transcript_id "MSTRG.45098.18"; exon_number "1";
chr12	StringTie	exon	112163042	112163264	1000	-	.	gene_id "MSTRG.45098"; transcript_id "MSTRG.45098.18"; exon_number "2";
chr12	StringTie	exon	112163542	112163737	1000	-	.	gene_id "MSTRG.45098"; transcript_id "MSTRG.45098.18"; exon_number "3";
chr12	StringTie	exon	112164109	112164275	1000	-	.	gene_id "MSTRG.45098"; transcript_id "MSTRG.45098.18"; exon_number "4";
chr12	StringTie	exon	112167317	112167538	1000	-	.	gene_id "MSTRG.45098"; transcript_id "MSTRG.45098.18"; exon_number "5";
chr12	StringTie	exon	112167814	112167917	1000	-	.	gene_id "MSTRG.45098"; transcript_id "MSTRG.45098.18"; exon_number "6";
chr12	StringTie	exon	112169503	112169658	1000	-	.	gene_id "MSTRG.45098"; transcript_id "MSTRG.45098.18"; exon_number "7";
chr12	StringTie	exon	112170333	112170452	1000	-	.	gene_id "MSTRG.45098"; transcript_id "MSTRG.45098.18"; exon_number "8";
chr12	StringTie	exon	112171117	112171263	1000	-	.	gene_id "MSTRG.45098"; transcript_id "MSTRG.45098.18"; exon_number "9";
chr12	StringTie	exon	112172671	112172861	1000	-	.	gene_id "MSTRG.45098"; transcript_id "MSTRG.45098.18"; exon_number "10";
chr12	StringTie	exon	112175736	112175859	1000	-	.	gene_id "MSTRG.45098"; transcript_id "MSTRG.45098.18"; exon_number "11";
chr12	StringTie	exon	112176596	112176699	1000	-	.	gene_id "MSTRG.45098"; transcript_id "MSTRG.45098.18"; exon_number "12";
chr12	StringTie	exon	112178931	112179082	1000	-	.	gene_id "MSTRG.45098"; transcript_id "MSTRG.45098.18"; exon_number "13";
chr12	StringTie	exon	112179174	112179397	1000	-	.	gene_id "MSTRG.45098"; transcript_id "MSTRG.45098.18"; exon_number "14";
chr12	StringTie	exon	112183059	112183266	1000	-	.	gene_id "MSTRG.45098"; transcript_id "MSTRG.45098.18"; exon_number "15";
chr12	StringTie	exon	112184187	112185493	1000	-	.	gene_id "MSTRG.45098"; transcript_id "MSTRG.45098.18"; exon_number "16";
chr12	StringTie	exon	112190786	112190965	1000	-	.	gene_id "MSTRG.45098"; transcript_id "MSTRG.45098.18"; exon_number "17";
chr12	StringTie	exon	112192560	112192765	1000	-	.	gene_id "MSTRG.45098"; transcript_id "MSTRG.45098.18"; exon_number "18";
chr12	StringTie	exon	112193061	112193191	1000	-	.	gene_id "MSTRG.45098"; transcript_id "MSTRG.45098.18"; exon_number "19";
chr12	StringTie	exon	112193469	112193674	1000	-	.	gene_id "MSTRG.45098"; transcript_id "MSTRG.45098.18"; exon_number "20";
chr12	StringTie	exon	112194885	112195066	1000	-	.	gene_id "MSTRG.45098"; transcript_id "MSTRG.45098.18"; exon_number "21";
chr12	StringTie	exon	112200638	112200798	1000	-	.	gene_id "MSTRG.45098"; transcript_id "MSTRG.45098.18"; exon_number "22";
chr12	StringTie	exon	112203636	112203772	1000	-	.	gene_id "MSTRG.45098"; transcript_id "MSTRG.45098.18"; exon_number "23";
chr12	StringTie	exon	112204486	112204623	1000	-	.	gene_id "MSTRG.45098"; transcript_id "MSTRG.45098.18"; exon_number "24";
chr12	StringTie	exon	112207874	112208000	1000	-	.	gene_id "MSTRG.45098"; transcript_id "MSTRG.45098.18"; exon_number "25";
chr12	StringTie	exon	112208494	112208630	1000	-	.	gene_id "MSTRG.45098"; transcript_id "MSTRG.45098.18"; exon_number "26";
chr12	StringTie	exon	112210015	112210252	1000	-	.	gene_id "MSTRG.45098"; transcript_id "MSTRG.45098.18"; exon_number "27";
chr12	StringTie	exon	112212487	112212650	1000	-	.	gene_id "MSTRG.45098"; transcript_id "MSTRG.45098.18"; exon_number "28";
chr12	StringTie	exon	112216292	112216371	1000	-	.	gene_id "MSTRG.45098"; transcript_id "MSTRG.45098.18"; exon_number "29";
chr12	StringTie	exon	112216773	112216921	1000	-	.	gene_id "MSTRG.45098"; transcript_id "MSTRG.45098.18"; exon_number "30";
chr12	StringTie	exon	112217034	112217195	1000	-	.	gene_id "MSTRG.45098"; transcript_id "MSTRG.45098.18"; exon_number "31";
chr12	StringTie	exon	112219386	112219489	1000	-	.	gene_id "MSTRG.45098"; transcript_id "MSTRG.45098.18"; exon_number "32";
chr12	StringTie	exon	112226643	112226758	1000	-	.	gene_id "MSTRG.45098"; transcript_id "MSTRG.45098.18"; exon_number "33";
chr12	StringTie	exon	112228089	112228146	1000	-	.	gene_id "MSTRG.45098"; transcript_id "MSTRG.45098.18"; exon_number "34";
chr12	StringTie	exon	112228647	112228811	1000	-	.	gene_id "MSTRG.45098"; transcript_id "MSTRG.45098.18"; exon_number "35";
chr12	StringTie	exon	112229698	112229880	1000	-	.	gene_id "MSTRG.45098"; transcript_id "MSTRG.45098.18"; exon_number "36";
chr12	StringTie	exon	112230687	112230822	1000	-	.	gene_id "MSTRG.45098"; transcript_id "MSTRG.45098.18"; exon_number "37";
chr12	StringTie	exon	112231513	112231715	1000	-	.	gene_id "MSTRG.45098"; transcript_id "MSTRG.45098.18"; exon_number "38";
chr12	StringTie	exon	112233004	112233085	1000	-	.	gene_id "MSTRG.45098"; transcript_id "MSTRG.45098.18"; exon_number "39";
chr12	StringTie	exon	112235077	112235266	1000	-	.	gene_id "MSTRG.45098"; transcript_id "MSTRG.45098.18"; exon_number "40";
chr12	StringTie	exon	112235504	112235784	1000	-	.	gene_id "MSTRG.45098"; transcript_id "MSTRG.45098.18"; exon_number "41";
chr12	StringTie	exon	112236945	112237098	1000	-	.	gene_id "MSTRG.45098"; transcript_id "MSTRG.45098.18"; exon_number "42";
chr12	StringTie	exon	112239052	112239236	1000	-	.	gene_id "MSTRG.45098"; transcript_id "MSTRG.45098.18"; exon_number "43";
chr12	StringTie	exon	112239881	112240027	1000	-	.	gene_id "MSTRG.45098"; transcript_id "MSTRG.45098.18"; exon_number "44";
chr12	StringTie	exon	112243353	112243519	1000	-	.	gene_id "MSTRG.45098"; transcript_id "MSTRG.45098.18"; exon_number "45";
chr12	StringTie	exon	112243620	112243761	1000	-	.	gene_id "MSTRG.45098"; transcript_id "MSTRG.45098.18"; exon_number "46";
chr12	StringTie	exon	112243874	112244009	1000	-	.	gene_id "MSTRG.45098"; transcript_id "MSTRG.45098.18"; exon_number "47";
chr12	StringTie	exon	112246901	112247076	1000	-	.	gene_id "MSTRG.45098"; transcript_id "MSTRG.45098.18"; exon_number "48";
chr12	StringTie	exon	112247462	112247550	1000	-	.	gene_id "MSTRG.45098"; transcript_id "MSTRG.45098.18"; exon_number "49";
chr12	StringTie	exon	112248067	112248171	1000	-	.	gene_id "MSTRG.45098"; transcript_id "MSTRG.45098.18"; exon_number "50";
chr12	StringTie	exon	112248320	112248512	1000	-	.	gene_id "MSTRG.45098"; transcript_id "MSTRG.45098.18"; exon_number "51";
chr12	StringTie	exon	112250144	112250377	1000	-	.	gene_id "MSTRG.45098"; transcript_id "MSTRG.45098.18"; exon_number "52";
chr12	StringTie	exon	112250971	112251134	1000	-	.	gene_id "MSTRG.45098"; transcript_id "MSTRG.45098.18"; exon_number "53";
chr12	StringTie	exon	112252424	112252528	1000	-	.	gene_id "MSTRG.45098"; transcript_id "MSTRG.45098.18"; exon_number "54";
chr12	StringTie	exon	112254043	112254162	1000	-	.	gene_id "MSTRG.45098"; transcript_id "MSTRG.45098.18"; exon_number "55";
chr12	StringTie	exon	112256320	112256518	1000	-	.	gene_id "MSTRG.45098"; transcript_id "MSTRG.45098.18"; exon_number "56";
chr12	StringTie	exon	112258496	112258596	1000	-	.	gene_id "MSTRG.45098"; transcript_id "MSTRG.45098.18"; exon_number "57";
chr12	StringTie	exon	112259112	112259265	1000	-	.	gene_id "MSTRG.45098"; transcript_id "MSTRG.45098.18"; exon_number "58";
chr12	StringTie	exon	112261305	112261429	1000	-	.	gene_id "MSTRG.45098"; transcript_id "MSTRG.45098.18"; exon_number "59";
chr12	StringTie	exon	112264084	112264212	1000	-	.	gene_id "MSTRG.45098"; transcript_id "MSTRG.45098.18"; exon_number "60";
chr12	StringTie	exon	112265175	112265295	1000	-	.	gene_id "MSTRG.45098"; transcript_id "MSTRG.45098.18"; exon_number "61";
chr12	StringTie	exon	112265878	112265983	1000	-	.	gene_id "MSTRG.45098"; transcript_id "MSTRG.45098.18"; exon_number "62";
chr12	StringTie	exon	112266912	112266982	1000	-	.	gene_id "MSTRG.45098"; transcript_id "MSTRG.45098.18"; exon_number "63";
chr12	StringTie	exon	112269704	112269849	1000	-	.	gene_id "MSTRG.45098"; transcript_id "MSTRG.45098.18"; exon_number "64";
chr12	StringTie	exon	112270227	112270459	1000	-	.	gene_id "MSTRG.45098"; transcript_id "MSTRG.45098.18"; exon_number "65";
chr12	StringTie	exon	112273655	112273795	1000	-	.	gene_id "MSTRG.45098"; transcript_id "MSTRG.45098.18"; exon_number "66";
chr12	StringTie	exon	112274847	112274960	1000	-	.	gene_id "MSTRG.45098"; transcript_id "MSTRG.45098.18"; exon_number "67";
chr12	StringTie	exon	112279228	112279386	1000	-	.	gene_id "MSTRG.45098"; transcript_id "MSTRG.45098.18"; exon_number "68";
chr12	StringTie	exon	112283110	112283302	1000	-	.	gene_id "MSTRG.45098"; transcript_id "MSTRG.45098.18"; exon_number "69";
chr12	StringTie	exon	112306064	112306234	1000	-	.	gene_id "MSTRG.45098"; transcript_id "MSTRG.45098.18"; exon_number "70";
chr12	StringTie	exon	112308753	112308891	1000	-	.	gene_id "MSTRG.45098"; transcript_id "MSTRG.45098.18"; exon_number "71";
chr12	StringTie	exon	112309561	112309669	1000	-	.	gene_id "MSTRG.45098"; transcript_id "MSTRG.45098.18"; exon_number "72";
chr12	StringTie	exon	112313017	112313147	1000	-	.	gene_id "MSTRG.45098"; transcript_id "MSTRG.45098.18"; exon_number "73";
chr12	StringTie	exon	112314457	112314546	1000	-	.	gene_id "MSTRG.45098"; transcript_id "MSTRG.45098.18"; exon_number "74";
chr12	StringTie	exon	112319225	112319742	1000	-	.	gene_id "MSTRG.45098"; transcript_id "MSTRG.45098.18"; exon_number "75";
chr12	StringTie	exon	112381952	112382314	1000	-	.	gene_id "MSTRG.45098"; transcript_id "MSTRG.45098.18"; exon_number "76";
chr12	StringTie	transcript	112157844	112319738	1000	-	.	gene_id "MSTRG.45098"; transcript_id "MSTRG.45098.19";
chr12	StringTie	exon	112157844	112162523	1000	-	.	gene_id "MSTRG.45098"; transcript_id "MSTRG.45098.19"; exon_number "1";
chr12	StringTie	exon	112163042	112163264	1000	-	.	gene_id "MSTRG.45098"; transcript_id "MSTRG.45098.19"; exon_number "2";
chr12	StringTie	exon	112163542	112163737	1000	-	.	gene_id "MSTRG.45098"; transcript_id "MSTRG.45098.19"; exon_number "3";
chr12	StringTie	exon	112164109	112164275	1000	-	.	gene_id "MSTRG.45098"; transcript_id "MSTRG.45098.19"; exon_number "4";
chr12	StringTie	exon	112167317	112167538	1000	-	.	gene_id "MSTRG.45098"; transcript_id "MSTRG.45098.19"; exon_number "5";
chr12	StringTie	exon	112167814	112170452	1000	-	.	gene_id "MSTRG.45098"; transcript_id "MSTRG.45098.19"; exon_number "6";
chr12	StringTie	exon	112171117	112171263	1000	-	.	gene_id "MSTRG.45098"; transcript_id "MSTRG.45098.19"; exon_number "7";
chr12	StringTie	exon	112172671	112172861	1000	-	.	gene_id "MSTRG.45098"; transcript_id "MSTRG.45098.19"; exon_number "8";
chr12	StringTie	exon	112175736	112175859	1000	-	.	gene_id "MSTRG.45098"; transcript_id "MSTRG.45098.19"; exon_number "9";
chr12	StringTie	exon	112176596	112176702	1000	-	.	gene_id "MSTRG.45098"; transcript_id "MSTRG.45098.19"; exon_number "10";
chr12	StringTie	exon	112178931	112179082	1000	-	.	gene_id "MSTRG.45098"; transcript_id "MSTRG.45098.19"; exon_number "11";
chr12	StringTie	exon	112179174	112179397	1000	-	.	gene_id "MSTRG.45098"; transcript_id "MSTRG.45098.19"; exon_number "12";
chr12	StringTie	exon	112183059	112183266	1000	-	.	gene_id "MSTRG.45098"; transcript_id "MSTRG.45098.19"; exon_number "13";
chr12	StringTie	exon	112184187	112185493	1000	-	.	gene_id "MSTRG.45098"; transcript_id "MSTRG.45098.19"; exon_number "14";
chr12	StringTie	exon	112190786	112190965	1000	-	.	gene_id "MSTRG.45098"; transcript_id "MSTRG.45098.19"; exon_number "15";
chr12	StringTie	exon	112192560	112192765	1000	-	.	gene_id "MSTRG.45098"; transcript_id "MSTRG.45098.19"; exon_number "16";
chr12	StringTie	exon	112193061	112193191	1000	-	.	gene_id "MSTRG.45098"; transcript_id "MSTRG.45098.19"; exon_number "17";
chr12	StringTie	exon	112193469	112193674	1000	-	.	gene_id "MSTRG.45098"; transcript_id "MSTRG.45098.19"; exon_number "18";
chr12	StringTie	exon	112194885	112195066	1000	-	.	gene_id "MSTRG.45098"; transcript_id "MSTRG.45098.19"; exon_number "19";
chr12	StringTie	exon	112200638	112200798	1000	-	.	gene_id "MSTRG.45098"; transcript_id "MSTRG.45098.19"; exon_number "20";
chr12	StringTie	exon	112203636	112203772	1000	-	.	gene_id "MSTRG.45098"; transcript_id "MSTRG.45098.19"; exon_number "21";
chr12	StringTie	exon	112204486	112204623	1000	-	.	gene_id "MSTRG.45098"; transcript_id "MSTRG.45098.19"; exon_number "22";
chr12	StringTie	exon	112207874	112208000	1000	-	.	gene_id "MSTRG.45098"; transcript_id "MSTRG.45098.19"; exon_number "23";
chr12	StringTie	exon	112208494	112208630	1000	-	.	gene_id "MSTRG.45098"; transcript_id "MSTRG.45098.19"; exon_number "24";
chr12	StringTie	exon	112210015	112210252	1000	-	.	gene_id "MSTRG.45098"; transcript_id "MSTRG.45098.19"; exon_number "25";
chr12	StringTie	exon	112212487	112212650	1000	-	.	gene_id "MSTRG.45098"; transcript_id "MSTRG.45098.19"; exon_number "26";
chr12	StringTie	exon	112216292	112216371	1000	-	.	gene_id "MSTRG.45098"; transcript_id "MSTRG.45098.19"; exon_number "27";
chr12	StringTie	exon	112216773	112216921	1000	-	.	gene_id "MSTRG.45098"; transcript_id "MSTRG.45098.19"; exon_number "28";
chr12	StringTie	exon	112217034	112217195	1000	-	.	gene_id "MSTRG.45098"; transcript_id "MSTRG.45098.19"; exon_number "29";
chr12	StringTie	exon	112219386	112219489	1000	-	.	gene_id "MSTRG.45098"; transcript_id "MSTRG.45098.19"; exon_number "30";
chr12	StringTie	exon	112224991	112225145	1000	-	.	gene_id "MSTRG.45098"; transcript_id "MSTRG.45098.19"; exon_number "31";
chr12	StringTie	exon	112226643	112226758	1000	-	.	gene_id "MSTRG.45098"; transcript_id "MSTRG.45098.19"; exon_number "32";
chr12	StringTie	exon	112228089	112228258	1000	-	.	gene_id "MSTRG.45098"; transcript_id "MSTRG.45098.19"; exon_number "33";
chr12	StringTie	exon	112228647	112228811	1000	-	.	gene_id "MSTRG.45098"; transcript_id "MSTRG.45098.19"; exon_number "34";
chr12	StringTie	exon	112229698	112229880	1000	-	.	gene_id "MSTRG.45098"; transcript_id "MSTRG.45098.19"; exon_number "35";
chr12	StringTie	exon	112230687	112230822	1000	-	.	gene_id "MSTRG.45098"; transcript_id "MSTRG.45098.19"; exon_number "36";
chr12	StringTie	exon	112231513	112231715	1000	-	.	gene_id "MSTRG.45098"; transcript_id "MSTRG.45098.19"; exon_number "37";
chr12	StringTie	exon	112233004	112233082	1000	-	.	gene_id "MSTRG.45098"; transcript_id "MSTRG.45098.19"; exon_number "38";
chr12	StringTie	exon	112235077	112235266	1000	-	.	gene_id "MSTRG.45098"; transcript_id "MSTRG.45098.19"; exon_number "39";
chr12	StringTie	exon	112235504	112235784	1000	-	.	gene_id "MSTRG.45098"; transcript_id "MSTRG.45098.19"; exon_number "40";
chr12	StringTie	exon	112236945	112237098	1000	-	.	gene_id "MSTRG.45098"; transcript_id "MSTRG.45098.19"; exon_number "41";
chr12	StringTie	exon	112239052	112239236	1000	-	.	gene_id "MSTRG.45098"; transcript_id "MSTRG.45098.19"; exon_number "42";
chr12	StringTie	exon	112239881	112240027	1000	-	.	gene_id "MSTRG.45098"; transcript_id "MSTRG.45098.19"; exon_number "43";
chr12	StringTie	exon	112243353	112243519	1000	-	.	gene_id "MSTRG.45098"; transcript_id "MSTRG.45098.19"; exon_number "44";
chr12	StringTie	exon	112243620	112243761	1000	-	.	gene_id "MSTRG.45098"; transcript_id "MSTRG.45098.19"; exon_number "45";
chr12	StringTie	exon	112243874	112244009	1000	-	.	gene_id "MSTRG.45098"; transcript_id "MSTRG.45098.19"; exon_number "46";
chr12	StringTie	exon	112246901	112247076	1000	-	.	gene_id "MSTRG.45098"; transcript_id "MSTRG.45098.19"; exon_number "47";
chr12	StringTie	exon	112247462	112247550	1000	-	.	gene_id "MSTRG.45098"; transcript_id "MSTRG.45098.19"; exon_number "48";
chr12	StringTie	exon	112248067	112248171	1000	-	.	gene_id "MSTRG.45098"; transcript_id "MSTRG.45098.19"; exon_number "49";
chr12	StringTie	exon	112248320	112248512	1000	-	.	gene_id "MSTRG.45098"; transcript_id "MSTRG.45098.19"; exon_number "50";
chr12	StringTie	exon	112250144	112250377	1000	-	.	gene_id "MSTRG.45098"; transcript_id "MSTRG.45098.19"; exon_number "51";
chr12	StringTie	exon	112250971	112251134	1000	-	.	gene_id "MSTRG.45098"; transcript_id "MSTRG.45098.19"; exon_number "52";
chr12	StringTie	exon	112252424	112252528	1000	-	.	gene_id "MSTRG.45098"; transcript_id "MSTRG.45098.19"; exon_number "53";
chr12	StringTie	exon	112254043	112254162	1000	-	.	gene_id "MSTRG.45098"; transcript_id "MSTRG.45098.19"; exon_number "54";
chr12	StringTie	exon	112256320	112256518	1000	-	.	gene_id "MSTRG.45098"; transcript_id "MSTRG.45098.19"; exon_number "55";
chr12	StringTie	exon	112258496	112258596	1000	-	.	gene_id "MSTRG.45098"; transcript_id "MSTRG.45098.19"; exon_number "56";
chr12	StringTie	exon	112259112	112259265	1000	-	.	gene_id "MSTRG.45098"; transcript_id "MSTRG.45098.19"; exon_number "57";
chr12	StringTie	exon	112261305	112261429	1000	-	.	gene_id "MSTRG.45098"; transcript_id "MSTRG.45098.19"; exon_number "58";
chr12	StringTie	exon	112264090	112264212	1000	-	.	gene_id "MSTRG.45098"; transcript_id "MSTRG.45098.19"; exon_number "59";
chr12	StringTie	exon	112265175	112265295	1000	-	.	gene_id "MSTRG.45098"; transcript_id "MSTRG.45098.19"; exon_number "60";
chr12	StringTie	exon	112265878	112265983	1000	-	.	gene_id "MSTRG.45098"; transcript_id "MSTRG.45098.19"; exon_number "61";
chr12	StringTie	exon	112266912	112266982	1000	-	.	gene_id "MSTRG.45098"; transcript_id "MSTRG.45098.19"; exon_number "62";
chr12	StringTie	exon	112269704	112269849	1000	-	.	gene_id "MSTRG.45098"; transcript_id "MSTRG.45098.19"; exon_number "63";
chr12	StringTie	exon	112270227	112270459	1000	-	.	gene_id "MSTRG.45098"; transcript_id "MSTRG.45098.19"; exon_number "64";
chr12	StringTie	exon	112273655	112273795	1000	-	.	gene_id "MSTRG.45098"; transcript_id "MSTRG.45098.19"; exon_number "65";
chr12	StringTie	exon	112274847	112274960	1000	-	.	gene_id "MSTRG.45098"; transcript_id "MSTRG.45098.19"; exon_number "66";
chr12	StringTie	exon	112279228	112279386	1000	-	.	gene_id "MSTRG.45098"; transcript_id "MSTRG.45098.19"; exon_number "67";
chr12	StringTie	exon	112283110	112283302	1000	-	.	gene_id "MSTRG.45098"; transcript_id "MSTRG.45098.19"; exon_number "68";
chr12	StringTie	exon	112306064	112306234	1000	-	.	gene_id "MSTRG.45098"; transcript_id "MSTRG.45098.19"; exon_number "69";
chr12	StringTie	exon	112308753	112308891	1000	-	.	gene_id "MSTRG.45098"; transcript_id "MSTRG.45098.19"; exon_number "70";
chr12	StringTie	exon	112309561	112309669	1000	-	.	gene_id "MSTRG.45098"; transcript_id "MSTRG.45098.19"; exon_number "71";
chr12	StringTie	exon	112313017	112313147	1000	-	.	gene_id "MSTRG.45098"; transcript_id "MSTRG.45098.19"; exon_number "72";
chr12	StringTie	exon	112314457	112314546	1000	-	.	gene_id "MSTRG.45098"; transcript_id "MSTRG.45098.19"; exon_number "73";
chr12	StringTie	exon	112319225	112319738	1000	-	.	gene_id "MSTRG.45098"; transcript_id "MSTRG.45098.19"; exon_number "74";
chr12	StringTie	transcript	112153606	112321989	1000	-	.	gene_id "MSTRG.45098"; transcript_id "MSTRG.45098.2";
chr12	StringTie	exon	112153606	112162523	1000	-	.	gene_id "MSTRG.45098"; transcript_id "MSTRG.45098.2"; exon_number "1";
chr12	StringTie	exon	112163042	112163264	1000	-	.	gene_id "MSTRG.45098"; transcript_id "MSTRG.45098.2"; exon_number "2";
chr12	StringTie	exon	112163542	112163737	1000	-	.	gene_id "MSTRG.45098"; transcript_id "MSTRG.45098.2"; exon_number "3";
chr12	StringTie	exon	112164109	112164275	1000	-	.	gene_id "MSTRG.45098"; transcript_id "MSTRG.45098.2"; exon_number "4";
chr12	StringTie	exon	112167317	112167538	1000	-	.	gene_id "MSTRG.45098"; transcript_id "MSTRG.45098.2"; exon_number "5";
chr12	StringTie	exon	112167814	112167917	1000	-	.	gene_id "MSTRG.45098"; transcript_id "MSTRG.45098.2"; exon_number "6";
chr12	StringTie	exon	112169503	112169658	1000	-	.	gene_id "MSTRG.45098"; transcript_id "MSTRG.45098.2"; exon_number "7";
chr12	StringTie	exon	112170333	112170452	1000	-	.	gene_id "MSTRG.45098"; transcript_id "MSTRG.45098.2"; exon_number "8";
chr12	StringTie	exon	112171117	112171263	1000	-	.	gene_id "MSTRG.45098"; transcript_id "MSTRG.45098.2"; exon_number "9";
chr12	StringTie	exon	112172671	112172861	1000	-	.	gene_id "MSTRG.45098"; transcript_id "MSTRG.45098.2"; exon_number "10";
chr12	StringTie	exon	112175736	112175859	1000	-	.	gene_id "MSTRG.45098"; transcript_id "MSTRG.45098.2"; exon_number "11";
chr12	StringTie	exon	112176596	112176699	1000	-	.	gene_id "MSTRG.45098"; transcript_id "MSTRG.45098.2"; exon_number "12";
chr12	StringTie	exon	112178931	112179082	1000	-	.	gene_id "MSTRG.45098"; transcript_id "MSTRG.45098.2"; exon_number "13";
chr12	StringTie	exon	112179174	112179397	1000	-	.	gene_id "MSTRG.45098"; transcript_id "MSTRG.45098.2"; exon_number "14";
chr12	StringTie	exon	112183059	112183266	1000	-	.	gene_id "MSTRG.45098"; transcript_id "MSTRG.45098.2"; exon_number "15";
chr12	StringTie	exon	112184187	112185493	1000	-	.	gene_id "MSTRG.45098"; transcript_id "MSTRG.45098.2"; exon_number "16";
chr12	StringTie	exon	112190786	112190965	1000	-	.	gene_id "MSTRG.45098"; transcript_id "MSTRG.45098.2"; exon_number "17";
chr12	StringTie	exon	112192560	112192765	1000	-	.	gene_id "MSTRG.45098"; transcript_id "MSTRG.45098.2"; exon_number "18";
chr12	StringTie	exon	112193061	112193191	1000	-	.	gene_id "MSTRG.45098"; transcript_id "MSTRG.45098.2"; exon_number "19";
chr12	StringTie	exon	112193469	112193674	1000	-	.	gene_id "MSTRG.45098"; transcript_id "MSTRG.45098.2"; exon_number "20";
chr12	StringTie	exon	112194885	112195066	1000	-	.	gene_id "MSTRG.45098"; transcript_id "MSTRG.45098.2"; exon_number "21";
chr12	StringTie	exon	112200638	112200798	1000	-	.	gene_id "MSTRG.45098"; transcript_id "MSTRG.45098.2"; exon_number "22";
chr12	StringTie	exon	112203636	112203772	1000	-	.	gene_id "MSTRG.45098"; transcript_id "MSTRG.45098.2"; exon_number "23";
chr12	StringTie	exon	112204486	112204623	1000	-	.	gene_id "MSTRG.45098"; transcript_id "MSTRG.45098.2"; exon_number "24";
chr12	StringTie	exon	112207874	112208000	1000	-	.	gene_id "MSTRG.45098"; transcript_id "MSTRG.45098.2"; exon_number "25";
chr12	StringTie	exon	112208494	112208630	1000	-	.	gene_id "MSTRG.45098"; transcript_id "MSTRG.45098.2"; exon_number "26";
chr12	StringTie	exon	112210015	112210252	1000	-	.	gene_id "MSTRG.45098"; transcript_id "MSTRG.45098.2"; exon_number "27";
chr12	StringTie	exon	112212487	112212650	1000	-	.	gene_id "MSTRG.45098"; transcript_id "MSTRG.45098.2"; exon_number "28";
chr12	StringTie	exon	112216292	112216371	1000	-	.	gene_id "MSTRG.45098"; transcript_id "MSTRG.45098.2"; exon_number "29";
chr12	StringTie	exon	112216773	112216921	1000	-	.	gene_id "MSTRG.45098"; transcript_id "MSTRG.45098.2"; exon_number "30";
chr12	StringTie	exon	112217034	112217195	1000	-	.	gene_id "MSTRG.45098"; transcript_id "MSTRG.45098.2"; exon_number "31";
chr12	StringTie	exon	112219386	112219489	1000	-	.	gene_id "MSTRG.45098"; transcript_id "MSTRG.45098.2"; exon_number "32";
chr12	StringTie	exon	112226643	112226758	1000	-	.	gene_id "MSTRG.45098"; transcript_id "MSTRG.45098.2"; exon_number "33";
chr12	StringTie	exon	112228089	112228258	1000	-	.	gene_id "MSTRG.45098"; transcript_id "MSTRG.45098.2"; exon_number "34";
chr12	StringTie	exon	112228647	112228811	1000	-	.	gene_id "MSTRG.45098"; transcript_id "MSTRG.45098.2"; exon_number "35";
chr12	StringTie	exon	112229698	112229880	1000	-	.	gene_id "MSTRG.45098"; transcript_id "MSTRG.45098.2"; exon_number "36";
chr12	StringTie	exon	112230687	112230822	1000	-	.	gene_id "MSTRG.45098"; transcript_id "MSTRG.45098.2"; exon_number "37";
chr12	StringTie	exon	112231513	112231715	1000	-	.	gene_id "MSTRG.45098"; transcript_id "MSTRG.45098.2"; exon_number "38";
chr12	StringTie	exon	112233004	112233085	1000	-	.	gene_id "MSTRG.45098"; transcript_id "MSTRG.45098.2"; exon_number "39";
chr12	StringTie	exon	112235077	112235266	1000	-	.	gene_id "MSTRG.45098"; transcript_id "MSTRG.45098.2"; exon_number "40";
chr12	StringTie	exon	112235504	112235784	1000	-	.	gene_id "MSTRG.45098"; transcript_id "MSTRG.45098.2"; exon_number "41";
chr12	StringTie	exon	112236945	112237098	1000	-	.	gene_id "MSTRG.45098"; transcript_id "MSTRG.45098.2"; exon_number "42";
chr12	StringTie	exon	112239052	112239236	1000	-	.	gene_id "MSTRG.45098"; transcript_id "MSTRG.45098.2"; exon_number "43";
chr12	StringTie	exon	112239881	112240027	1000	-	.	gene_id "MSTRG.45098"; transcript_id "MSTRG.45098.2"; exon_number "44";
chr12	StringTie	exon	112243353	112243519	1000	-	.	gene_id "MSTRG.45098"; transcript_id "MSTRG.45098.2"; exon_number "45";
chr12	StringTie	exon	112243620	112243761	1000	-	.	gene_id "MSTRG.45098"; transcript_id "MSTRG.45098.2"; exon_number "46";
chr12	StringTie	exon	112243874	112244009	1000	-	.	gene_id "MSTRG.45098"; transcript_id "MSTRG.45098.2"; exon_number "47";
chr12	StringTie	exon	112246901	112247076	1000	-	.	gene_id "MSTRG.45098"; transcript_id "MSTRG.45098.2"; exon_number "48";
chr12	StringTie	exon	112247462	112247550	1000	-	.	gene_id "MSTRG.45098"; transcript_id "MSTRG.45098.2"; exon_number "49";
chr12	StringTie	exon	112248067	112248171	1000	-	.	gene_id "MSTRG.45098"; transcript_id "MSTRG.45098.2"; exon_number "50";
chr12	StringTie	exon	112248320	112248512	1000	-	.	gene_id "MSTRG.45098"; transcript_id "MSTRG.45098.2"; exon_number "51";
chr12	StringTie	exon	112250144	112250377	1000	-	.	gene_id "MSTRG.45098"; transcript_id "MSTRG.45098.2"; exon_number "52";
chr12	StringTie	exon	112250971	112251134	1000	-	.	gene_id "MSTRG.45098"; transcript_id "MSTRG.45098.2"; exon_number "53";
chr12	StringTie	exon	112252424	112252528	1000	-	.	gene_id "MSTRG.45098"; transcript_id "MSTRG.45098.2"; exon_number "54";
chr12	StringTie	exon	112254043	112254162	1000	-	.	gene_id "MSTRG.45098"; transcript_id "MSTRG.45098.2"; exon_number "55";
chr12	StringTie	exon	112256320	112256518	1000	-	.	gene_id "MSTRG.45098"; transcript_id "MSTRG.45098.2"; exon_number "56";
chr12	StringTie	exon	112258496	112258596	1000	-	.	gene_id "MSTRG.45098"; transcript_id "MSTRG.45098.2"; exon_number "57";
chr12	StringTie	exon	112259112	112259265	1000	-	.	gene_id "MSTRG.45098"; transcript_id "MSTRG.45098.2"; exon_number "58";
chr12	StringTie	exon	112261305	112261429	1000	-	.	gene_id "MSTRG.45098"; transcript_id "MSTRG.45098.2"; exon_number "59";
chr12	StringTie	exon	112264090	112264212	1000	-	.	gene_id "MSTRG.45098"; transcript_id "MSTRG.45098.2"; exon_number "60";
chr12	StringTie	exon	112265175	112265295	1000	-	.	gene_id "MSTRG.45098"; transcript_id "MSTRG.45098.2"; exon_number "61";
chr12	StringTie	exon	112265878	112265983	1000	-	.	gene_id "MSTRG.45098"; transcript_id "MSTRG.45098.2"; exon_number "62";
chr12	StringTie	exon	112266912	112266982	1000	-	.	gene_id "MSTRG.45098"; transcript_id "MSTRG.45098.2"; exon_number "63";
chr12	StringTie	exon	112269704	112269849	1000	-	.	gene_id "MSTRG.45098"; transcript_id "MSTRG.45098.2"; exon_number "64";
chr12	StringTie	exon	112270227	112270459	1000	-	.	gene_id "MSTRG.45098"; transcript_id "MSTRG.45098.2"; exon_number "65";
chr12	StringTie	exon	112273655	112273795	1000	-	.	gene_id "MSTRG.45098"; transcript_id "MSTRG.45098.2"; exon_number "66";
chr12	StringTie	exon	112274847	112274960	1000	-	.	gene_id "MSTRG.45098"; transcript_id "MSTRG.45098.2"; exon_number "67";
chr12	StringTie	exon	112279228	112279386	1000	-	.	gene_id "MSTRG.45098"; transcript_id "MSTRG.45098.2"; exon_number "68";
chr12	StringTie	exon	112283110	112283302	1000	-	.	gene_id "MSTRG.45098"; transcript_id "MSTRG.45098.2"; exon_number "69";
chr12	StringTie	exon	112306064	112306234	1000	-	.	gene_id "MSTRG.45098"; transcript_id "MSTRG.45098.2"; exon_number "70";
chr12	StringTie	exon	112308753	112308891	1000	-	.	gene_id "MSTRG.45098"; transcript_id "MSTRG.45098.2"; exon_number "71";
chr12	StringTie	exon	112309561	112309669	1000	-	.	gene_id "MSTRG.45098"; transcript_id "MSTRG.45098.2"; exon_number "72";
chr12	StringTie	exon	112313017	112313147	1000	-	.	gene_id "MSTRG.45098"; transcript_id "MSTRG.45098.2"; exon_number "73";
chr12	StringTie	exon	112314457	112314546	1000	-	.	gene_id "MSTRG.45098"; transcript_id "MSTRG.45098.2"; exon_number "74";
chr12	StringTie	exon	112319225	112319742	1000	-	.	gene_id "MSTRG.45098"; transcript_id "MSTRG.45098.2"; exon_number "75";
chr12	StringTie	exon	112321972	112321989	1000	-	.	gene_id "MSTRG.45098"; transcript_id "MSTRG.45098.2"; exon_number "76";
chr12	StringTie	transcript	112157959	112319742	1000	-	.	gene_id "MSTRG.45098"; transcript_id "MSTRG.45098.20";
chr12	StringTie	exon	112157959	112162523	1000	-	.	gene_id "MSTRG.45098"; transcript_id "MSTRG.45098.20"; exon_number "1";
chr12	StringTie	exon	112163042	112163264	1000	-	.	gene_id "MSTRG.45098"; transcript_id "MSTRG.45098.20"; exon_number "2";
chr12	StringTie	exon	112163542	112163737	1000	-	.	gene_id "MSTRG.45098"; transcript_id "MSTRG.45098.20"; exon_number "3";
chr12	StringTie	exon	112164109	112164275	1000	-	.	gene_id "MSTRG.45098"; transcript_id "MSTRG.45098.20"; exon_number "4";
chr12	StringTie	exon	112167317	112167538	1000	-	.	gene_id "MSTRG.45098"; transcript_id "MSTRG.45098.20"; exon_number "5";
chr12	StringTie	exon	112167814	112170452	1000	-	.	gene_id "MSTRG.45098"; transcript_id "MSTRG.45098.20"; exon_number "6";
chr12	StringTie	exon	112171117	112171263	1000	-	.	gene_id "MSTRG.45098"; transcript_id "MSTRG.45098.20"; exon_number "7";
chr12	StringTie	exon	112172671	112172861	1000	-	.	gene_id "MSTRG.45098"; transcript_id "MSTRG.45098.20"; exon_number "8";
chr12	StringTie	exon	112175736	112175859	1000	-	.	gene_id "MSTRG.45098"; transcript_id "MSTRG.45098.20"; exon_number "9";
chr12	StringTie	exon	112176596	112176702	1000	-	.	gene_id "MSTRG.45098"; transcript_id "MSTRG.45098.20"; exon_number "10";
chr12	StringTie	exon	112178931	112179082	1000	-	.	gene_id "MSTRG.45098"; transcript_id "MSTRG.45098.20"; exon_number "11";
chr12	StringTie	exon	112179174	112179397	1000	-	.	gene_id "MSTRG.45098"; transcript_id "MSTRG.45098.20"; exon_number "12";
chr12	StringTie	exon	112183059	112183266	1000	-	.	gene_id "MSTRG.45098"; transcript_id "MSTRG.45098.20"; exon_number "13";
chr12	StringTie	exon	112184187	112185493	1000	-	.	gene_id "MSTRG.45098"; transcript_id "MSTRG.45098.20"; exon_number "14";
chr12	StringTie	exon	112190786	112190965	1000	-	.	gene_id "MSTRG.45098"; transcript_id "MSTRG.45098.20"; exon_number "15";
chr12	StringTie	exon	112192560	112192765	1000	-	.	gene_id "MSTRG.45098"; transcript_id "MSTRG.45098.20"; exon_number "16";
chr12	StringTie	exon	112193061	112193191	1000	-	.	gene_id "MSTRG.45098"; transcript_id "MSTRG.45098.20"; exon_number "17";
chr12	StringTie	exon	112193469	112193674	1000	-	.	gene_id "MSTRG.45098"; transcript_id "MSTRG.45098.20"; exon_number "18";
chr12	StringTie	exon	112194885	112195066	1000	-	.	gene_id "MSTRG.45098"; transcript_id "MSTRG.45098.20"; exon_number "19";
chr12	StringTie	exon	112200638	112200798	1000	-	.	gene_id "MSTRG.45098"; transcript_id "MSTRG.45098.20"; exon_number "20";
chr12	StringTie	exon	112203636	112203772	1000	-	.	gene_id "MSTRG.45098"; transcript_id "MSTRG.45098.20"; exon_number "21";
chr12	StringTie	exon	112204486	112204623	1000	-	.	gene_id "MSTRG.45098"; transcript_id "MSTRG.45098.20"; exon_number "22";
chr12	StringTie	exon	112207874	112208000	1000	-	.	gene_id "MSTRG.45098"; transcript_id "MSTRG.45098.20"; exon_number "23";
chr12	StringTie	exon	112208494	112208630	1000	-	.	gene_id "MSTRG.45098"; transcript_id "MSTRG.45098.20"; exon_number "24";
chr12	StringTie	exon	112210015	112210252	1000	-	.	gene_id "MSTRG.45098"; transcript_id "MSTRG.45098.20"; exon_number "25";
chr12	StringTie	exon	112212487	112212650	1000	-	.	gene_id "MSTRG.45098"; transcript_id "MSTRG.45098.20"; exon_number "26";
chr12	StringTie	exon	112216292	112216371	1000	-	.	gene_id "MSTRG.45098"; transcript_id "MSTRG.45098.20"; exon_number "27";
chr12	StringTie	exon	112216773	112216921	1000	-	.	gene_id "MSTRG.45098"; transcript_id "MSTRG.45098.20"; exon_number "28";
chr12	StringTie	exon	112217034	112217195	1000	-	.	gene_id "MSTRG.45098"; transcript_id "MSTRG.45098.20"; exon_number "29";
chr12	StringTie	exon	112219386	112219489	1000	-	.	gene_id "MSTRG.45098"; transcript_id "MSTRG.45098.20"; exon_number "30";
chr12	StringTie	exon	112226643	112226758	1000	-	.	gene_id "MSTRG.45098"; transcript_id "MSTRG.45098.20"; exon_number "31";
chr12	StringTie	exon	112228089	112228258	1000	-	.	gene_id "MSTRG.45098"; transcript_id "MSTRG.45098.20"; exon_number "32";
chr12	StringTie	exon	112228647	112228811	1000	-	.	gene_id "MSTRG.45098"; transcript_id "MSTRG.45098.20"; exon_number "33";
chr12	StringTie	exon	112229698	112229880	1000	-	.	gene_id "MSTRG.45098"; transcript_id "MSTRG.45098.20"; exon_number "34";
chr12	StringTie	exon	112230687	112230822	1000	-	.	gene_id "MSTRG.45098"; transcript_id "MSTRG.45098.20"; exon_number "35";
chr12	StringTie	exon	112231513	112231715	1000	-	.	gene_id "MSTRG.45098"; transcript_id "MSTRG.45098.20"; exon_number "36";
chr12	StringTie	exon	112233004	112233085	1000	-	.	gene_id "MSTRG.45098"; transcript_id "MSTRG.45098.20"; exon_number "37";
chr12	StringTie	exon	112235077	112235266	1000	-	.	gene_id "MSTRG.45098"; transcript_id "MSTRG.45098.20"; exon_number "38";
chr12	StringTie	exon	112235504	112235784	1000	-	.	gene_id "MSTRG.45098"; transcript_id "MSTRG.45098.20"; exon_number "39";
chr12	StringTie	exon	112236945	112237098	1000	-	.	gene_id "MSTRG.45098"; transcript_id "MSTRG.45098.20"; exon_number "40";
chr12	StringTie	exon	112239052	112239236	1000	-	.	gene_id "MSTRG.45098"; transcript_id "MSTRG.45098.20"; exon_number "41";
chr12	StringTie	exon	112239881	112240027	1000	-	.	gene_id "MSTRG.45098"; transcript_id "MSTRG.45098.20"; exon_number "42";
chr12	StringTie	exon	112243353	112243519	1000	-	.	gene_id "MSTRG.45098"; transcript_id "MSTRG.45098.20"; exon_number "43";
chr12	StringTie	exon	112243620	112243761	1000	-	.	gene_id "MSTRG.45098"; transcript_id "MSTRG.45098.20"; exon_number "44";
chr12	StringTie	exon	112243874	112244009	1000	-	.	gene_id "MSTRG.45098"; transcript_id "MSTRG.45098.20"; exon_number "45";
chr12	StringTie	exon	112246901	112247076	1000	-	.	gene_id "MSTRG.45098"; transcript_id "MSTRG.45098.20"; exon_number "46";
chr12	StringTie	exon	112247462	112247550	1000	-	.	gene_id "MSTRG.45098"; transcript_id "MSTRG.45098.20"; exon_number "47";
chr12	StringTie	exon	112248067	112248171	1000	-	.	gene_id "MSTRG.45098"; transcript_id "MSTRG.45098.20"; exon_number "48";
chr12	StringTie	exon	112248320	112248512	1000	-	.	gene_id "MSTRG.45098"; transcript_id "MSTRG.45098.20"; exon_number "49";
chr12	StringTie	exon	112250144	112250377	1000	-	.	gene_id "MSTRG.45098"; transcript_id "MSTRG.45098.20"; exon_number "50";
chr12	StringTie	exon	112250971	112251134	1000	-	.	gene_id "MSTRG.45098"; transcript_id "MSTRG.45098.20"; exon_number "51";
chr12	StringTie	exon	112252424	112252528	1000	-	.	gene_id "MSTRG.45098"; transcript_id "MSTRG.45098.20"; exon_number "52";
chr12	StringTie	exon	112254043	112254162	1000	-	.	gene_id "MSTRG.45098"; transcript_id "MSTRG.45098.20"; exon_number "53";
chr12	StringTie	exon	112256320	112256518	1000	-	.	gene_id "MSTRG.45098"; transcript_id "MSTRG.45098.20"; exon_number "54";
chr12	StringTie	exon	112258496	112258596	1000	-	.	gene_id "MSTRG.45098"; transcript_id "MSTRG.45098.20"; exon_number "55";
chr12	StringTie	exon	112259112	112259265	1000	-	.	gene_id "MSTRG.45098"; transcript_id "MSTRG.45098.20"; exon_number "56";
chr12	StringTie	exon	112261305	112261429	1000	-	.	gene_id "MSTRG.45098"; transcript_id "MSTRG.45098.20"; exon_number "57";
chr12	StringTie	exon	112264090	112264212	1000	-	.	gene_id "MSTRG.45098"; transcript_id "MSTRG.45098.20"; exon_number "58";
chr12	StringTie	exon	112265175	112265295	1000	-	.	gene_id "MSTRG.45098"; transcript_id "MSTRG.45098.20"; exon_number "59";
chr12	StringTie	exon	112265878	112265983	1000	-	.	gene_id "MSTRG.45098"; transcript_id "MSTRG.45098.20"; exon_number "60";
chr12	StringTie	exon	112266912	112266982	1000	-	.	gene_id "MSTRG.45098"; transcript_id "MSTRG.45098.20"; exon_number "61";
chr12	StringTie	exon	112269704	112269849	1000	-	.	gene_id "MSTRG.45098"; transcript_id "MSTRG.45098.20"; exon_number "62";
chr12	StringTie	exon	112270227	112270459	1000	-	.	gene_id "MSTRG.45098"; transcript_id "MSTRG.45098.20"; exon_number "63";
chr12	StringTie	exon	112273655	112273795	1000	-	.	gene_id "MSTRG.45098"; transcript_id "MSTRG.45098.20"; exon_number "64";
chr12	StringTie	exon	112274847	112274960	1000	-	.	gene_id "MSTRG.45098"; transcript_id "MSTRG.45098.20"; exon_number "65";
chr12	StringTie	exon	112279228	112279386	1000	-	.	gene_id "MSTRG.45098"; transcript_id "MSTRG.45098.20"; exon_number "66";
chr12	StringTie	exon	112283110	112283302	1000	-	.	gene_id "MSTRG.45098"; transcript_id "MSTRG.45098.20"; exon_number "67";
chr12	StringTie	exon	112306064	112306234	1000	-	.	gene_id "MSTRG.45098"; transcript_id "MSTRG.45098.20"; exon_number "68";
chr12	StringTie	exon	112308753	112308891	1000	-	.	gene_id "MSTRG.45098"; transcript_id "MSTRG.45098.20"; exon_number "69";
chr12	StringTie	exon	112309561	112309669	1000	-	.	gene_id "MSTRG.45098"; transcript_id "MSTRG.45098.20"; exon_number "70";
chr12	StringTie	exon	112313017	112313147	1000	-	.	gene_id "MSTRG.45098"; transcript_id "MSTRG.45098.20"; exon_number "71";
chr12	StringTie	exon	112314457	112314546	1000	-	.	gene_id "MSTRG.45098"; transcript_id "MSTRG.45098.20"; exon_number "72";
chr12	StringTie	exon	112319225	112319742	1000	-	.	gene_id "MSTRG.45098"; transcript_id "MSTRG.45098.20"; exon_number "73";
chr12	StringTie	transcript	112158251	112319742	1000	-	.	gene_id "MSTRG.45098"; transcript_id "MSTRG.45098.21";
chr12	StringTie	exon	112158251	112162523	1000	-	.	gene_id "MSTRG.45098"; transcript_id "MSTRG.45098.21"; exon_number "1";
chr12	StringTie	exon	112163042	112163264	1000	-	.	gene_id "MSTRG.45098"; transcript_id "MSTRG.45098.21"; exon_number "2";
chr12	StringTie	exon	112163542	112163737	1000	-	.	gene_id "MSTRG.45098"; transcript_id "MSTRG.45098.21"; exon_number "3";
chr12	StringTie	exon	112164109	112164275	1000	-	.	gene_id "MSTRG.45098"; transcript_id "MSTRG.45098.21"; exon_number "4";
chr12	StringTie	exon	112167317	112167538	1000	-	.	gene_id "MSTRG.45098"; transcript_id "MSTRG.45098.21"; exon_number "5";
chr12	StringTie	exon	112167814	112167917	1000	-	.	gene_id "MSTRG.45098"; transcript_id "MSTRG.45098.21"; exon_number "6";
chr12	StringTie	exon	112169503	112169658	1000	-	.	gene_id "MSTRG.45098"; transcript_id "MSTRG.45098.21"; exon_number "7";
chr12	StringTie	exon	112170333	112170452	1000	-	.	gene_id "MSTRG.45098"; transcript_id "MSTRG.45098.21"; exon_number "8";
chr12	StringTie	exon	112171117	112171263	1000	-	.	gene_id "MSTRG.45098"; transcript_id "MSTRG.45098.21"; exon_number "9";
chr12	StringTie	exon	112172671	112172861	1000	-	.	gene_id "MSTRG.45098"; transcript_id "MSTRG.45098.21"; exon_number "10";
chr12	StringTie	exon	112175736	112175859	1000	-	.	gene_id "MSTRG.45098"; transcript_id "MSTRG.45098.21"; exon_number "11";
chr12	StringTie	exon	112176596	112176702	1000	-	.	gene_id "MSTRG.45098"; transcript_id "MSTRG.45098.21"; exon_number "12";
chr12	StringTie	exon	112178931	112179082	1000	-	.	gene_id "MSTRG.45098"; transcript_id "MSTRG.45098.21"; exon_number "13";
chr12	StringTie	exon	112179174	112179397	1000	-	.	gene_id "MSTRG.45098"; transcript_id "MSTRG.45098.21"; exon_number "14";
chr12	StringTie	exon	112183059	112183266	1000	-	.	gene_id "MSTRG.45098"; transcript_id "MSTRG.45098.21"; exon_number "15";
chr12	StringTie	exon	112184187	112185493	1000	-	.	gene_id "MSTRG.45098"; transcript_id "MSTRG.45098.21"; exon_number "16";
chr12	StringTie	exon	112190786	112190965	1000	-	.	gene_id "MSTRG.45098"; transcript_id "MSTRG.45098.21"; exon_number "17";
chr12	StringTie	exon	112192307	112192362	1000	-	.	gene_id "MSTRG.45098"; transcript_id "MSTRG.45098.21"; exon_number "18";
chr12	StringTie	exon	112192560	112192765	1000	-	.	gene_id "MSTRG.45098"; transcript_id "MSTRG.45098.21"; exon_number "19";
chr12	StringTie	exon	112193061	112193191	1000	-	.	gene_id "MSTRG.45098"; transcript_id "MSTRG.45098.21"; exon_number "20";
chr12	StringTie	exon	112193469	112193567	1000	-	.	gene_id "MSTRG.45098"; transcript_id "MSTRG.45098.21"; exon_number "21";
chr12	StringTie	exon	112194885	112195066	1000	-	.	gene_id "MSTRG.45098"; transcript_id "MSTRG.45098.21"; exon_number "22";
chr12	StringTie	exon	112200638	112200798	1000	-	.	gene_id "MSTRG.45098"; transcript_id "MSTRG.45098.21"; exon_number "23";
chr12	StringTie	exon	112201127	112203772	1000	-	.	gene_id "MSTRG.45098"; transcript_id "MSTRG.45098.21"; exon_number "24";
chr12	StringTie	exon	112204486	112204623	1000	-	.	gene_id "MSTRG.45098"; transcript_id "MSTRG.45098.21"; exon_number "25";
chr12	StringTie	exon	112207874	112208000	1000	-	.	gene_id "MSTRG.45098"; transcript_id "MSTRG.45098.21"; exon_number "26";
chr12	StringTie	exon	112208494	112208630	1000	-	.	gene_id "MSTRG.45098"; transcript_id "MSTRG.45098.21"; exon_number "27";
chr12	StringTie	exon	112210015	112210252	1000	-	.	gene_id "MSTRG.45098"; transcript_id "MSTRG.45098.21"; exon_number "28";
chr12	StringTie	exon	112212487	112212650	1000	-	.	gene_id "MSTRG.45098"; transcript_id "MSTRG.45098.21"; exon_number "29";
chr12	StringTie	exon	112216292	112216371	1000	-	.	gene_id "MSTRG.45098"; transcript_id "MSTRG.45098.21"; exon_number "30";
chr12	StringTie	exon	112216773	112216921	1000	-	.	gene_id "MSTRG.45098"; transcript_id "MSTRG.45098.21"; exon_number "31";
chr12	StringTie	exon	112217034	112217195	1000	-	.	gene_id "MSTRG.45098"; transcript_id "MSTRG.45098.21"; exon_number "32";
chr12	StringTie	exon	112219386	112219489	1000	-	.	gene_id "MSTRG.45098"; transcript_id "MSTRG.45098.21"; exon_number "33";
chr12	StringTie	exon	112224991	112225145	1000	-	.	gene_id "MSTRG.45098"; transcript_id "MSTRG.45098.21"; exon_number "34";
chr12	StringTie	exon	112226643	112226758	1000	-	.	gene_id "MSTRG.45098"; transcript_id "MSTRG.45098.21"; exon_number "35";
chr12	StringTie	exon	112228089	112228146	1000	-	.	gene_id "MSTRG.45098"; transcript_id "MSTRG.45098.21"; exon_number "36";
chr12	StringTie	exon	112228647	112228811	1000	-	.	gene_id "MSTRG.45098"; transcript_id "MSTRG.45098.21"; exon_number "37";
chr12	StringTie	exon	112229698	112229880	1000	-	.	gene_id "MSTRG.45098"; transcript_id "MSTRG.45098.21"; exon_number "38";
chr12	StringTie	exon	112230687	112230822	1000	-	.	gene_id "MSTRG.45098"; transcript_id "MSTRG.45098.21"; exon_number "39";
chr12	StringTie	exon	112231513	112231715	1000	-	.	gene_id "MSTRG.45098"; transcript_id "MSTRG.45098.21"; exon_number "40";
chr12	StringTie	exon	112233004	112233085	1000	-	.	gene_id "MSTRG.45098"; transcript_id "MSTRG.45098.21"; exon_number "41";
chr12	StringTie	exon	112235077	112235266	1000	-	.	gene_id "MSTRG.45098"; transcript_id "MSTRG.45098.21"; exon_number "42";
chr12	StringTie	exon	112235504	112235784	1000	-	.	gene_id "MSTRG.45098"; transcript_id "MSTRG.45098.21"; exon_number "43";
chr12	StringTie	exon	112236945	112237098	1000	-	.	gene_id "MSTRG.45098"; transcript_id "MSTRG.45098.21"; exon_number "44";
chr12	StringTie	exon	112239052	112239236	1000	-	.	gene_id "MSTRG.45098"; transcript_id "MSTRG.45098.21"; exon_number "45";
chr12	StringTie	exon	112239881	112240027	1000	-	.	gene_id "MSTRG.45098"; transcript_id "MSTRG.45098.21"; exon_number "46";
chr12	StringTie	exon	112243353	112243519	1000	-	.	gene_id "MSTRG.45098"; transcript_id "MSTRG.45098.21"; exon_number "47";
chr12	StringTie	exon	112243620	112243761	1000	-	.	gene_id "MSTRG.45098"; transcript_id "MSTRG.45098.21"; exon_number "48";
chr12	StringTie	exon	112243874	112244009	1000	-	.	gene_id "MSTRG.45098"; transcript_id "MSTRG.45098.21"; exon_number "49";
chr12	StringTie	exon	112246901	112247076	1000	-	.	gene_id "MSTRG.45098"; transcript_id "MSTRG.45098.21"; exon_number "50";
chr12	StringTie	exon	112247462	112247550	1000	-	.	gene_id "MSTRG.45098"; transcript_id "MSTRG.45098.21"; exon_number "51";
chr12	StringTie	exon	112248067	112248171	1000	-	.	gene_id "MSTRG.45098"; transcript_id "MSTRG.45098.21"; exon_number "52";
chr12	StringTie	exon	112248320	112248512	1000	-	.	gene_id "MSTRG.45098"; transcript_id "MSTRG.45098.21"; exon_number "53";
chr12	StringTie	exon	112250144	112250377	1000	-	.	gene_id "MSTRG.45098"; transcript_id "MSTRG.45098.21"; exon_number "54";
chr12	StringTie	exon	112250971	112251134	1000	-	.	gene_id "MSTRG.45098"; transcript_id "MSTRG.45098.21"; exon_number "55";
chr12	StringTie	exon	112252424	112252528	1000	-	.	gene_id "MSTRG.45098"; transcript_id "MSTRG.45098.21"; exon_number "56";
chr12	StringTie	exon	112254043	112254162	1000	-	.	gene_id "MSTRG.45098"; transcript_id "MSTRG.45098.21"; exon_number "57";
chr12	StringTie	exon	112256320	112256518	1000	-	.	gene_id "MSTRG.45098"; transcript_id "MSTRG.45098.21"; exon_number "58";
chr12	StringTie	exon	112258496	112258596	1000	-	.	gene_id "MSTRG.45098"; transcript_id "MSTRG.45098.21"; exon_number "59";
chr12	StringTie	exon	112259112	112259265	1000	-	.	gene_id "MSTRG.45098"; transcript_id "MSTRG.45098.21"; exon_number "60";
chr12	StringTie	exon	112261305	112261429	1000	-	.	gene_id "MSTRG.45098"; transcript_id "MSTRG.45098.21"; exon_number "61";
chr12	StringTie	exon	112264084	112264212	1000	-	.	gene_id "MSTRG.45098"; transcript_id "MSTRG.45098.21"; exon_number "62";
chr12	StringTie	exon	112265175	112265295	1000	-	.	gene_id "MSTRG.45098"; transcript_id "MSTRG.45098.21"; exon_number "63";
chr12	StringTie	exon	112265878	112265983	1000	-	.	gene_id "MSTRG.45098"; transcript_id "MSTRG.45098.21"; exon_number "64";
chr12	StringTie	exon	112266912	112266982	1000	-	.	gene_id "MSTRG.45098"; transcript_id "MSTRG.45098.21"; exon_number "65";
chr12	StringTie	exon	112269704	112269849	1000	-	.	gene_id "MSTRG.45098"; transcript_id "MSTRG.45098.21"; exon_number "66";
chr12	StringTie	exon	112270227	112270459	1000	-	.	gene_id "MSTRG.45098"; transcript_id "MSTRG.45098.21"; exon_number "67";
chr12	StringTie	exon	112273655	112273795	1000	-	.	gene_id "MSTRG.45098"; transcript_id "MSTRG.45098.21"; exon_number "68";
chr12	StringTie	exon	112274847	112274960	1000	-	.	gene_id "MSTRG.45098"; transcript_id "MSTRG.45098.21"; exon_number "69";
chr12	StringTie	exon	112279228	112279386	1000	-	.	gene_id "MSTRG.45098"; transcript_id "MSTRG.45098.21"; exon_number "70";
chr12	StringTie	exon	112283110	112283302	1000	-	.	gene_id "MSTRG.45098"; transcript_id "MSTRG.45098.21"; exon_number "71";
chr12	StringTie	exon	112306064	112306234	1000	-	.	gene_id "MSTRG.45098"; transcript_id "MSTRG.45098.21"; exon_number "72";
chr12	StringTie	exon	112308753	112308891	1000	-	.	gene_id "MSTRG.45098"; transcript_id "MSTRG.45098.21"; exon_number "73";
chr12	StringTie	exon	112309561	112309669	1000	-	.	gene_id "MSTRG.45098"; transcript_id "MSTRG.45098.21"; exon_number "74";
chr12	StringTie	exon	112313017	112313147	1000	-	.	gene_id "MSTRG.45098"; transcript_id "MSTRG.45098.21"; exon_number "75";
chr12	StringTie	exon	112314457	112314546	1000	-	.	gene_id "MSTRG.45098"; transcript_id "MSTRG.45098.21"; exon_number "76";
chr12	StringTie	exon	112319225	112319742	1000	-	.	gene_id "MSTRG.45098"; transcript_id "MSTRG.45098.21"; exon_number "77";
chr12	StringTie	transcript	112158309	112382092	1000	-	.	gene_id "MSTRG.45098"; transcript_id "MSTRG.45098.22";
chr12	StringTie	exon	112158309	112162523	1000	-	.	gene_id "MSTRG.45098"; transcript_id "MSTRG.45098.22"; exon_number "1";
chr12	StringTie	exon	112163042	112163264	1000	-	.	gene_id "MSTRG.45098"; transcript_id "MSTRG.45098.22"; exon_number "2";
chr12	StringTie	exon	112163542	112163737	1000	-	.	gene_id "MSTRG.45098"; transcript_id "MSTRG.45098.22"; exon_number "3";
chr12	StringTie	exon	112164109	112164275	1000	-	.	gene_id "MSTRG.45098"; transcript_id "MSTRG.45098.22"; exon_number "4";
chr12	StringTie	exon	112167317	112167538	1000	-	.	gene_id "MSTRG.45098"; transcript_id "MSTRG.45098.22"; exon_number "5";
chr12	StringTie	exon	112167814	112167917	1000	-	.	gene_id "MSTRG.45098"; transcript_id "MSTRG.45098.22"; exon_number "6";
chr12	StringTie	exon	112169503	112169658	1000	-	.	gene_id "MSTRG.45098"; transcript_id "MSTRG.45098.22"; exon_number "7";
chr12	StringTie	exon	112170333	112170452	1000	-	.	gene_id "MSTRG.45098"; transcript_id "MSTRG.45098.22"; exon_number "8";
chr12	StringTie	exon	112171117	112171263	1000	-	.	gene_id "MSTRG.45098"; transcript_id "MSTRG.45098.22"; exon_number "9";
chr12	StringTie	exon	112172671	112172861	1000	-	.	gene_id "MSTRG.45098"; transcript_id "MSTRG.45098.22"; exon_number "10";
chr12	StringTie	exon	112175736	112175859	1000	-	.	gene_id "MSTRG.45098"; transcript_id "MSTRG.45098.22"; exon_number "11";
chr12	StringTie	exon	112176596	112176699	1000	-	.	gene_id "MSTRG.45098"; transcript_id "MSTRG.45098.22"; exon_number "12";
chr12	StringTie	exon	112178931	112179082	1000	-	.	gene_id "MSTRG.45098"; transcript_id "MSTRG.45098.22"; exon_number "13";
chr12	StringTie	exon	112179174	112179397	1000	-	.	gene_id "MSTRG.45098"; transcript_id "MSTRG.45098.22"; exon_number "14";
chr12	StringTie	exon	112183059	112183266	1000	-	.	gene_id "MSTRG.45098"; transcript_id "MSTRG.45098.22"; exon_number "15";
chr12	StringTie	exon	112184187	112185493	1000	-	.	gene_id "MSTRG.45098"; transcript_id "MSTRG.45098.22"; exon_number "16";
chr12	StringTie	exon	112190786	112190965	1000	-	.	gene_id "MSTRG.45098"; transcript_id "MSTRG.45098.22"; exon_number "17";
chr12	StringTie	exon	112192560	112192765	1000	-	.	gene_id "MSTRG.45098"; transcript_id "MSTRG.45098.22"; exon_number "18";
chr12	StringTie	exon	112193061	112193191	1000	-	.	gene_id "MSTRG.45098"; transcript_id "MSTRG.45098.22"; exon_number "19";
chr12	StringTie	exon	112193469	112193674	1000	-	.	gene_id "MSTRG.45098"; transcript_id "MSTRG.45098.22"; exon_number "20";
chr12	StringTie	exon	112194885	112195066	1000	-	.	gene_id "MSTRG.45098"; transcript_id "MSTRG.45098.22"; exon_number "21";
chr12	StringTie	exon	112200638	112200798	1000	-	.	gene_id "MSTRG.45098"; transcript_id "MSTRG.45098.22"; exon_number "22";
chr12	StringTie	exon	112201127	112203772	1000	-	.	gene_id "MSTRG.45098"; transcript_id "MSTRG.45098.22"; exon_number "23";
chr12	StringTie	exon	112204486	112204623	1000	-	.	gene_id "MSTRG.45098"; transcript_id "MSTRG.45098.22"; exon_number "24";
chr12	StringTie	exon	112207874	112208000	1000	-	.	gene_id "MSTRG.45098"; transcript_id "MSTRG.45098.22"; exon_number "25";
chr12	StringTie	exon	112208494	112208630	1000	-	.	gene_id "MSTRG.45098"; transcript_id "MSTRG.45098.22"; exon_number "26";
chr12	StringTie	exon	112210015	112210252	1000	-	.	gene_id "MSTRG.45098"; transcript_id "MSTRG.45098.22"; exon_number "27";
chr12	StringTie	exon	112212487	112212650	1000	-	.	gene_id "MSTRG.45098"; transcript_id "MSTRG.45098.22"; exon_number "28";
chr12	StringTie	exon	112216292	112216371	1000	-	.	gene_id "MSTRG.45098"; transcript_id "MSTRG.45098.22"; exon_number "29";
chr12	StringTie	exon	112216773	112216921	1000	-	.	gene_id "MSTRG.45098"; transcript_id "MSTRG.45098.22"; exon_number "30";
chr12	StringTie	exon	112217034	112217195	1000	-	.	gene_id "MSTRG.45098"; transcript_id "MSTRG.45098.22"; exon_number "31";
chr12	StringTie	exon	112219386	112225145	1000	-	.	gene_id "MSTRG.45098"; transcript_id "MSTRG.45098.22"; exon_number "32";
chr12	StringTie	exon	112226643	112226758	1000	-	.	gene_id "MSTRG.45098"; transcript_id "MSTRG.45098.22"; exon_number "33";
chr12	StringTie	exon	112228089	112228146	1000	-	.	gene_id "MSTRG.45098"; transcript_id "MSTRG.45098.22"; exon_number "34";
chr12	StringTie	exon	112228647	112228811	1000	-	.	gene_id "MSTRG.45098"; transcript_id "MSTRG.45098.22"; exon_number "35";
chr12	StringTie	exon	112229698	112229880	1000	-	.	gene_id "MSTRG.45098"; transcript_id "MSTRG.45098.22"; exon_number "36";
chr12	StringTie	exon	112230687	112230822	1000	-	.	gene_id "MSTRG.45098"; transcript_id "MSTRG.45098.22"; exon_number "37";
chr12	StringTie	exon	112231513	112231715	1000	-	.	gene_id "MSTRG.45098"; transcript_id "MSTRG.45098.22"; exon_number "38";
chr12	StringTie	exon	112233004	112233085	1000	-	.	gene_id "MSTRG.45098"; transcript_id "MSTRG.45098.22"; exon_number "39";
chr12	StringTie	exon	112235077	112235266	1000	-	.	gene_id "MSTRG.45098"; transcript_id "MSTRG.45098.22"; exon_number "40";
chr12	StringTie	exon	112235504	112235784	1000	-	.	gene_id "MSTRG.45098"; transcript_id "MSTRG.45098.22"; exon_number "41";
chr12	StringTie	exon	112236945	112237098	1000	-	.	gene_id "MSTRG.45098"; transcript_id "MSTRG.45098.22"; exon_number "42";
chr12	StringTie	exon	112239052	112239236	1000	-	.	gene_id "MSTRG.45098"; transcript_id "MSTRG.45098.22"; exon_number "43";
chr12	StringTie	exon	112239881	112240027	1000	-	.	gene_id "MSTRG.45098"; transcript_id "MSTRG.45098.22"; exon_number "44";
chr12	StringTie	exon	112243353	112243519	1000	-	.	gene_id "MSTRG.45098"; transcript_id "MSTRG.45098.22"; exon_number "45";
chr12	StringTie	exon	112243620	112243761	1000	-	.	gene_id "MSTRG.45098"; transcript_id "MSTRG.45098.22"; exon_number "46";
chr12	StringTie	exon	112243874	112244009	1000	-	.	gene_id "MSTRG.45098"; transcript_id "MSTRG.45098.22"; exon_number "47";
chr12	StringTie	exon	112246901	112247076	1000	-	.	gene_id "MSTRG.45098"; transcript_id "MSTRG.45098.22"; exon_number "48";
chr12	StringTie	exon	112247462	112247550	1000	-	.	gene_id "MSTRG.45098"; transcript_id "MSTRG.45098.22"; exon_number "49";
chr12	StringTie	exon	112248067	112248171	1000	-	.	gene_id "MSTRG.45098"; transcript_id "MSTRG.45098.22"; exon_number "50";
chr12	StringTie	exon	112248320	112248512	1000	-	.	gene_id "MSTRG.45098"; transcript_id "MSTRG.45098.22"; exon_number "51";
chr12	StringTie	exon	112250144	112250377	1000	-	.	gene_id "MSTRG.45098"; transcript_id "MSTRG.45098.22"; exon_number "52";
chr12	StringTie	exon	112250971	112251134	1000	-	.	gene_id "MSTRG.45098"; transcript_id "MSTRG.45098.22"; exon_number "53";
chr12	StringTie	exon	112252424	112252528	1000	-	.	gene_id "MSTRG.45098"; transcript_id "MSTRG.45098.22"; exon_number "54";
chr12	StringTie	exon	112254043	112254189	1000	-	.	gene_id "MSTRG.45098"; transcript_id "MSTRG.45098.22"; exon_number "55";
chr12	StringTie	exon	112256320	112256518	1000	-	.	gene_id "MSTRG.45098"; transcript_id "MSTRG.45098.22"; exon_number "56";
chr12	StringTie	exon	112258496	112258596	1000	-	.	gene_id "MSTRG.45098"; transcript_id "MSTRG.45098.22"; exon_number "57";
chr12	StringTie	exon	112259112	112259265	1000	-	.	gene_id "MSTRG.45098"; transcript_id "MSTRG.45098.22"; exon_number "58";
chr12	StringTie	exon	112261305	112261429	1000	-	.	gene_id "MSTRG.45098"; transcript_id "MSTRG.45098.22"; exon_number "59";
chr12	StringTie	exon	112264084	112264212	1000	-	.	gene_id "MSTRG.45098"; transcript_id "MSTRG.45098.22"; exon_number "60";
chr12	StringTie	exon	112265175	112265295	1000	-	.	gene_id "MSTRG.45098"; transcript_id "MSTRG.45098.22"; exon_number "61";
chr12	StringTie	exon	112265878	112265983	1000	-	.	gene_id "MSTRG.45098"; transcript_id "MSTRG.45098.22"; exon_number "62";
chr12	StringTie	exon	112266912	112266982	1000	-	.	gene_id "MSTRG.45098"; transcript_id "MSTRG.45098.22"; exon_number "63";
chr12	StringTie	exon	112269704	112269849	1000	-	.	gene_id "MSTRG.45098"; transcript_id "MSTRG.45098.22"; exon_number "64";
chr12	StringTie	exon	112319565	112319742	1000	-	.	gene_id "MSTRG.45098"; transcript_id "MSTRG.45098.22"; exon_number "65";
chr12	StringTie	exon	112381952	112382092	1000	-	.	gene_id "MSTRG.45098"; transcript_id "MSTRG.45098.22"; exon_number "66";
chr12	StringTie	transcript	112158309	112319744	1000	-	.	gene_id "MSTRG.45098"; transcript_id "MSTRG.45098.23";
chr12	StringTie	exon	112158309	112162523	1000	-	.	gene_id "MSTRG.45098"; transcript_id "MSTRG.45098.23"; exon_number "1";
chr12	StringTie	exon	112163042	112163264	1000	-	.	gene_id "MSTRG.45098"; transcript_id "MSTRG.45098.23"; exon_number "2";
chr12	StringTie	exon	112163542	112163737	1000	-	.	gene_id "MSTRG.45098"; transcript_id "MSTRG.45098.23"; exon_number "3";
chr12	StringTie	exon	112164109	112164275	1000	-	.	gene_id "MSTRG.45098"; transcript_id "MSTRG.45098.23"; exon_number "4";
chr12	StringTie	exon	112167317	112167538	1000	-	.	gene_id "MSTRG.45098"; transcript_id "MSTRG.45098.23"; exon_number "5";
chr12	StringTie	exon	112167814	112167917	1000	-	.	gene_id "MSTRG.45098"; transcript_id "MSTRG.45098.23"; exon_number "6";
chr12	StringTie	exon	112169503	112169658	1000	-	.	gene_id "MSTRG.45098"; transcript_id "MSTRG.45098.23"; exon_number "7";
chr12	StringTie	exon	112170333	112170452	1000	-	.	gene_id "MSTRG.45098"; transcript_id "MSTRG.45098.23"; exon_number "8";
chr12	StringTie	exon	112171117	112171263	1000	-	.	gene_id "MSTRG.45098"; transcript_id "MSTRG.45098.23"; exon_number "9";
chr12	StringTie	exon	112172671	112172861	1000	-	.	gene_id "MSTRG.45098"; transcript_id "MSTRG.45098.23"; exon_number "10";
chr12	StringTie	exon	112175736	112175859	1000	-	.	gene_id "MSTRG.45098"; transcript_id "MSTRG.45098.23"; exon_number "11";
chr12	StringTie	exon	112176596	112176702	1000	-	.	gene_id "MSTRG.45098"; transcript_id "MSTRG.45098.23"; exon_number "12";
chr12	StringTie	exon	112178931	112179082	1000	-	.	gene_id "MSTRG.45098"; transcript_id "MSTRG.45098.23"; exon_number "13";
chr12	StringTie	exon	112179174	112179397	1000	-	.	gene_id "MSTRG.45098"; transcript_id "MSTRG.45098.23"; exon_number "14";
chr12	StringTie	exon	112183059	112183266	1000	-	.	gene_id "MSTRG.45098"; transcript_id "MSTRG.45098.23"; exon_number "15";
chr12	StringTie	exon	112184187	112185493	1000	-	.	gene_id "MSTRG.45098"; transcript_id "MSTRG.45098.23"; exon_number "16";
chr12	StringTie	exon	112190786	112190965	1000	-	.	gene_id "MSTRG.45098"; transcript_id "MSTRG.45098.23"; exon_number "17";
chr12	StringTie	exon	112192560	112192765	1000	-	.	gene_id "MSTRG.45098"; transcript_id "MSTRG.45098.23"; exon_number "18";
chr12	StringTie	exon	112193061	112193191	1000	-	.	gene_id "MSTRG.45098"; transcript_id "MSTRG.45098.23"; exon_number "19";
chr12	StringTie	exon	112193469	112193674	1000	-	.	gene_id "MSTRG.45098"; transcript_id "MSTRG.45098.23"; exon_number "20";
chr12	StringTie	exon	112194885	112195066	1000	-	.	gene_id "MSTRG.45098"; transcript_id "MSTRG.45098.23"; exon_number "21";
chr12	StringTie	exon	112200638	112200798	1000	-	.	gene_id "MSTRG.45098"; transcript_id "MSTRG.45098.23"; exon_number "22";
chr12	StringTie	exon	112201127	112203772	1000	-	.	gene_id "MSTRG.45098"; transcript_id "MSTRG.45098.23"; exon_number "23";
chr12	StringTie	exon	112204486	112204623	1000	-	.	gene_id "MSTRG.45098"; transcript_id "MSTRG.45098.23"; exon_number "24";
chr12	StringTie	exon	112207874	112208000	1000	-	.	gene_id "MSTRG.45098"; transcript_id "MSTRG.45098.23"; exon_number "25";
chr12	StringTie	exon	112208494	112208630	1000	-	.	gene_id "MSTRG.45098"; transcript_id "MSTRG.45098.23"; exon_number "26";
chr12	StringTie	exon	112210015	112210252	1000	-	.	gene_id "MSTRG.45098"; transcript_id "MSTRG.45098.23"; exon_number "27";
chr12	StringTie	exon	112212487	112212650	1000	-	.	gene_id "MSTRG.45098"; transcript_id "MSTRG.45098.23"; exon_number "28";
chr12	StringTie	exon	112216292	112216371	1000	-	.	gene_id "MSTRG.45098"; transcript_id "MSTRG.45098.23"; exon_number "29";
chr12	StringTie	exon	112216773	112216921	1000	-	.	gene_id "MSTRG.45098"; transcript_id "MSTRG.45098.23"; exon_number "30";
chr12	StringTie	exon	112217034	112217195	1000	-	.	gene_id "MSTRG.45098"; transcript_id "MSTRG.45098.23"; exon_number "31";
chr12	StringTie	exon	112219386	112219489	1000	-	.	gene_id "MSTRG.45098"; transcript_id "MSTRG.45098.23"; exon_number "32";
chr12	StringTie	exon	112226643	112226758	1000	-	.	gene_id "MSTRG.45098"; transcript_id "MSTRG.45098.23"; exon_number "33";
chr12	StringTie	exon	112228089	112228258	1000	-	.	gene_id "MSTRG.45098"; transcript_id "MSTRG.45098.23"; exon_number "34";
chr12	StringTie	exon	112228647	112228811	1000	-	.	gene_id "MSTRG.45098"; transcript_id "MSTRG.45098.23"; exon_number "35";
chr12	StringTie	exon	112229698	112229880	1000	-	.	gene_id "MSTRG.45098"; transcript_id "MSTRG.45098.23"; exon_number "36";
chr12	StringTie	exon	112230687	112230822	1000	-	.	gene_id "MSTRG.45098"; transcript_id "MSTRG.45098.23"; exon_number "37";
chr12	StringTie	exon	112231513	112231715	1000	-	.	gene_id "MSTRG.45098"; transcript_id "MSTRG.45098.23"; exon_number "38";
chr12	StringTie	exon	112233004	112233085	1000	-	.	gene_id "MSTRG.45098"; transcript_id "MSTRG.45098.23"; exon_number "39";
chr12	StringTie	exon	112235077	112235266	1000	-	.	gene_id "MSTRG.45098"; transcript_id "MSTRG.45098.23"; exon_number "40";
chr12	StringTie	exon	112235504	112235784	1000	-	.	gene_id "MSTRG.45098"; transcript_id "MSTRG.45098.23"; exon_number "41";
chr12	StringTie	exon	112236945	112237098	1000	-	.	gene_id "MSTRG.45098"; transcript_id "MSTRG.45098.23"; exon_number "42";
chr12	StringTie	exon	112239052	112239236	1000	-	.	gene_id "MSTRG.45098"; transcript_id "MSTRG.45098.23"; exon_number "43";
chr12	StringTie	exon	112239881	112240027	1000	-	.	gene_id "MSTRG.45098"; transcript_id "MSTRG.45098.23"; exon_number "44";
chr12	StringTie	exon	112243353	112243519	1000	-	.	gene_id "MSTRG.45098"; transcript_id "MSTRG.45098.23"; exon_number "45";
chr12	StringTie	exon	112243620	112243761	1000	-	.	gene_id "MSTRG.45098"; transcript_id "MSTRG.45098.23"; exon_number "46";
chr12	StringTie	exon	112243874	112244009	1000	-	.	gene_id "MSTRG.45098"; transcript_id "MSTRG.45098.23"; exon_number "47";
chr12	StringTie	exon	112246901	112247076	1000	-	.	gene_id "MSTRG.45098"; transcript_id "MSTRG.45098.23"; exon_number "48";
chr12	StringTie	exon	112247462	112247550	1000	-	.	gene_id "MSTRG.45098"; transcript_id "MSTRG.45098.23"; exon_number "49";
chr12	StringTie	exon	112248067	112248171	1000	-	.	gene_id "MSTRG.45098"; transcript_id "MSTRG.45098.23"; exon_number "50";
chr12	StringTie	exon	112248320	112248512	1000	-	.	gene_id "MSTRG.45098"; transcript_id "MSTRG.45098.23"; exon_number "51";
chr12	StringTie	exon	112250144	112250377	1000	-	.	gene_id "MSTRG.45098"; transcript_id "MSTRG.45098.23"; exon_number "52";
chr12	StringTie	exon	112250971	112251134	1000	-	.	gene_id "MSTRG.45098"; transcript_id "MSTRG.45098.23"; exon_number "53";
chr12	StringTie	exon	112252424	112252528	1000	-	.	gene_id "MSTRG.45098"; transcript_id "MSTRG.45098.23"; exon_number "54";
chr12	StringTie	exon	112254043	112254162	1000	-	.	gene_id "MSTRG.45098"; transcript_id "MSTRG.45098.23"; exon_number "55";
chr12	StringTie	exon	112256320	112256518	1000	-	.	gene_id "MSTRG.45098"; transcript_id "MSTRG.45098.23"; exon_number "56";
chr12	StringTie	exon	112258496	112258596	1000	-	.	gene_id "MSTRG.45098"; transcript_id "MSTRG.45098.23"; exon_number "57";
chr12	StringTie	exon	112259112	112259265	1000	-	.	gene_id "MSTRG.45098"; transcript_id "MSTRG.45098.23"; exon_number "58";
chr12	StringTie	exon	112261305	112261429	1000	-	.	gene_id "MSTRG.45098"; transcript_id "MSTRG.45098.23"; exon_number "59";
chr12	StringTie	exon	112264084	112264212	1000	-	.	gene_id "MSTRG.45098"; transcript_id "MSTRG.45098.23"; exon_number "60";
chr12	StringTie	exon	112265175	112265295	1000	-	.	gene_id "MSTRG.45098"; transcript_id "MSTRG.45098.23"; exon_number "61";
chr12	StringTie	exon	112265878	112265983	1000	-	.	gene_id "MSTRG.45098"; transcript_id "MSTRG.45098.23"; exon_number "62";
chr12	StringTie	exon	112266912	112266982	1000	-	.	gene_id "MSTRG.45098"; transcript_id "MSTRG.45098.23"; exon_number "63";
chr12	StringTie	exon	112269704	112269849	1000	-	.	gene_id "MSTRG.45098"; transcript_id "MSTRG.45098.23"; exon_number "64";
chr12	StringTie	exon	112270227	112270459	1000	-	.	gene_id "MSTRG.45098"; transcript_id "MSTRG.45098.23"; exon_number "65";
chr12	StringTie	exon	112273655	112273795	1000	-	.	gene_id "MSTRG.45098"; transcript_id "MSTRG.45098.23"; exon_number "66";
chr12	StringTie	exon	112274847	112274960	1000	-	.	gene_id "MSTRG.45098"; transcript_id "MSTRG.45098.23"; exon_number "67";
chr12	StringTie	exon	112279228	112279386	1000	-	.	gene_id "MSTRG.45098"; transcript_id "MSTRG.45098.23"; exon_number "68";
chr12	StringTie	exon	112283110	112283302	1000	-	.	gene_id "MSTRG.45098"; transcript_id "MSTRG.45098.23"; exon_number "69";
chr12	StringTie	exon	112306064	112306234	1000	-	.	gene_id "MSTRG.45098"; transcript_id "MSTRG.45098.23"; exon_number "70";
chr12	StringTie	exon	112308753	112308891	1000	-	.	gene_id "MSTRG.45098"; transcript_id "MSTRG.45098.23"; exon_number "71";
chr12	StringTie	exon	112309561	112309669	1000	-	.	gene_id "MSTRG.45098"; transcript_id "MSTRG.45098.23"; exon_number "72";
chr12	StringTie	exon	112313017	112313147	1000	-	.	gene_id "MSTRG.45098"; transcript_id "MSTRG.45098.23"; exon_number "73";
chr12	StringTie	exon	112314457	112314546	1000	-	.	gene_id "MSTRG.45098"; transcript_id "MSTRG.45098.23"; exon_number "74";
chr12	StringTie	exon	112319225	112319744	1000	-	.	gene_id "MSTRG.45098"; transcript_id "MSTRG.45098.23"; exon_number "75";
chr12	StringTie	transcript	112158386	112319741	1000	-	.	gene_id "MSTRG.45098"; transcript_id "MSTRG.45098.24";
chr12	StringTie	exon	112158386	112162523	1000	-	.	gene_id "MSTRG.45098"; transcript_id "MSTRG.45098.24"; exon_number "1";
chr12	StringTie	exon	112163042	112163264	1000	-	.	gene_id "MSTRG.45098"; transcript_id "MSTRG.45098.24"; exon_number "2";
chr12	StringTie	exon	112163542	112163737	1000	-	.	gene_id "MSTRG.45098"; transcript_id "MSTRG.45098.24"; exon_number "3";
chr12	StringTie	exon	112164109	112164275	1000	-	.	gene_id "MSTRG.45098"; transcript_id "MSTRG.45098.24"; exon_number "4";
chr12	StringTie	exon	112167317	112167538	1000	-	.	gene_id "MSTRG.45098"; transcript_id "MSTRG.45098.24"; exon_number "5";
chr12	StringTie	exon	112167814	112167917	1000	-	.	gene_id "MSTRG.45098"; transcript_id "MSTRG.45098.24"; exon_number "6";
chr12	StringTie	exon	112169503	112169658	1000	-	.	gene_id "MSTRG.45098"; transcript_id "MSTRG.45098.24"; exon_number "7";
chr12	StringTie	exon	112170333	112170452	1000	-	.	gene_id "MSTRG.45098"; transcript_id "MSTRG.45098.24"; exon_number "8";
chr12	StringTie	exon	112171117	112171263	1000	-	.	gene_id "MSTRG.45098"; transcript_id "MSTRG.45098.24"; exon_number "9";
chr12	StringTie	exon	112172671	112172861	1000	-	.	gene_id "MSTRG.45098"; transcript_id "MSTRG.45098.24"; exon_number "10";
chr12	StringTie	exon	112175736	112175859	1000	-	.	gene_id "MSTRG.45098"; transcript_id "MSTRG.45098.24"; exon_number "11";
chr12	StringTie	exon	112176596	112176702	1000	-	.	gene_id "MSTRG.45098"; transcript_id "MSTRG.45098.24"; exon_number "12";
chr12	StringTie	exon	112178931	112179082	1000	-	.	gene_id "MSTRG.45098"; transcript_id "MSTRG.45098.24"; exon_number "13";
chr12	StringTie	exon	112179174	112179397	1000	-	.	gene_id "MSTRG.45098"; transcript_id "MSTRG.45098.24"; exon_number "14";
chr12	StringTie	exon	112183059	112183266	1000	-	.	gene_id "MSTRG.45098"; transcript_id "MSTRG.45098.24"; exon_number "15";
chr12	StringTie	exon	112184187	112185493	1000	-	.	gene_id "MSTRG.45098"; transcript_id "MSTRG.45098.24"; exon_number "16";
chr12	StringTie	exon	112190786	112190965	1000	-	.	gene_id "MSTRG.45098"; transcript_id "MSTRG.45098.24"; exon_number "17";
chr12	StringTie	exon	112192560	112192765	1000	-	.	gene_id "MSTRG.45098"; transcript_id "MSTRG.45098.24"; exon_number "18";
chr12	StringTie	exon	112193061	112193191	1000	-	.	gene_id "MSTRG.45098"; transcript_id "MSTRG.45098.24"; exon_number "19";
chr12	StringTie	exon	112193469	112193674	1000	-	.	gene_id "MSTRG.45098"; transcript_id "MSTRG.45098.24"; exon_number "20";
chr12	StringTie	exon	112194885	112195066	1000	-	.	gene_id "MSTRG.45098"; transcript_id "MSTRG.45098.24"; exon_number "21";
chr12	StringTie	exon	112200638	112200798	1000	-	.	gene_id "MSTRG.45098"; transcript_id "MSTRG.45098.24"; exon_number "22";
chr12	StringTie	exon	112201127	112203772	1000	-	.	gene_id "MSTRG.45098"; transcript_id "MSTRG.45098.24"; exon_number "23";
chr12	StringTie	exon	112204486	112204623	1000	-	.	gene_id "MSTRG.45098"; transcript_id "MSTRG.45098.24"; exon_number "24";
chr12	StringTie	exon	112207874	112208000	1000	-	.	gene_id "MSTRG.45098"; transcript_id "MSTRG.45098.24"; exon_number "25";
chr12	StringTie	exon	112208494	112208630	1000	-	.	gene_id "MSTRG.45098"; transcript_id "MSTRG.45098.24"; exon_number "26";
chr12	StringTie	exon	112210015	112210252	1000	-	.	gene_id "MSTRG.45098"; transcript_id "MSTRG.45098.24"; exon_number "27";
chr12	StringTie	exon	112212487	112212650	1000	-	.	gene_id "MSTRG.45098"; transcript_id "MSTRG.45098.24"; exon_number "28";
chr12	StringTie	exon	112216292	112216371	1000	-	.	gene_id "MSTRG.45098"; transcript_id "MSTRG.45098.24"; exon_number "29";
chr12	StringTie	exon	112216773	112216921	1000	-	.	gene_id "MSTRG.45098"; transcript_id "MSTRG.45098.24"; exon_number "30";
chr12	StringTie	exon	112217034	112217195	1000	-	.	gene_id "MSTRG.45098"; transcript_id "MSTRG.45098.24"; exon_number "31";
chr12	StringTie	exon	112219386	112224593	1000	-	.	gene_id "MSTRG.45098"; transcript_id "MSTRG.45098.24"; exon_number "32";
chr12	StringTie	exon	112226643	112226820	1000	-	.	gene_id "MSTRG.45098"; transcript_id "MSTRG.45098.24"; exon_number "33";
chr12	StringTie	exon	112228089	112228258	1000	-	.	gene_id "MSTRG.45098"; transcript_id "MSTRG.45098.24"; exon_number "34";
chr12	StringTie	exon	112228647	112228804	1000	-	.	gene_id "MSTRG.45098"; transcript_id "MSTRG.45098.24"; exon_number "35";
chr12	StringTie	exon	112229698	112229880	1000	-	.	gene_id "MSTRG.45098"; transcript_id "MSTRG.45098.24"; exon_number "36";
chr12	StringTie	exon	112230687	112230822	1000	-	.	gene_id "MSTRG.45098"; transcript_id "MSTRG.45098.24"; exon_number "37";
chr12	StringTie	exon	112231513	112231715	1000	-	.	gene_id "MSTRG.45098"; transcript_id "MSTRG.45098.24"; exon_number "38";
chr12	StringTie	exon	112233004	112233085	1000	-	.	gene_id "MSTRG.45098"; transcript_id "MSTRG.45098.24"; exon_number "39";
chr12	StringTie	exon	112235077	112235266	1000	-	.	gene_id "MSTRG.45098"; transcript_id "MSTRG.45098.24"; exon_number "40";
chr12	StringTie	exon	112235504	112235784	1000	-	.	gene_id "MSTRG.45098"; transcript_id "MSTRG.45098.24"; exon_number "41";
chr12	StringTie	exon	112236945	112237098	1000	-	.	gene_id "MSTRG.45098"; transcript_id "MSTRG.45098.24"; exon_number "42";
chr12	StringTie	exon	112239052	112239236	1000	-	.	gene_id "MSTRG.45098"; transcript_id "MSTRG.45098.24"; exon_number "43";
chr12	StringTie	exon	112239881	112240027	1000	-	.	gene_id "MSTRG.45098"; transcript_id "MSTRG.45098.24"; exon_number "44";
chr12	StringTie	exon	112243353	112243519	1000	-	.	gene_id "MSTRG.45098"; transcript_id "MSTRG.45098.24"; exon_number "45";
chr12	StringTie	exon	112243620	112243761	1000	-	.	gene_id "MSTRG.45098"; transcript_id "MSTRG.45098.24"; exon_number "46";
chr12	StringTie	exon	112243874	112244009	1000	-	.	gene_id "MSTRG.45098"; transcript_id "MSTRG.45098.24"; exon_number "47";
chr12	StringTie	exon	112246901	112247076	1000	-	.	gene_id "MSTRG.45098"; transcript_id "MSTRG.45098.24"; exon_number "48";
chr12	StringTie	exon	112247462	112247550	1000	-	.	gene_id "MSTRG.45098"; transcript_id "MSTRG.45098.24"; exon_number "49";
chr12	StringTie	exon	112248067	112248171	1000	-	.	gene_id "MSTRG.45098"; transcript_id "MSTRG.45098.24"; exon_number "50";
chr12	StringTie	exon	112248320	112248512	1000	-	.	gene_id "MSTRG.45098"; transcript_id "MSTRG.45098.24"; exon_number "51";
chr12	StringTie	exon	112250144	112250377	1000	-	.	gene_id "MSTRG.45098"; transcript_id "MSTRG.45098.24"; exon_number "52";
chr12	StringTie	exon	112250971	112251134	1000	-	.	gene_id "MSTRG.45098"; transcript_id "MSTRG.45098.24"; exon_number "53";
chr12	StringTie	exon	112252424	112252528	1000	-	.	gene_id "MSTRG.45098"; transcript_id "MSTRG.45098.24"; exon_number "54";
chr12	StringTie	exon	112254043	112254189	1000	-	.	gene_id "MSTRG.45098"; transcript_id "MSTRG.45098.24"; exon_number "55";
chr12	StringTie	exon	112256320	112256518	1000	-	.	gene_id "MSTRG.45098"; transcript_id "MSTRG.45098.24"; exon_number "56";
chr12	StringTie	exon	112258496	112258596	1000	-	.	gene_id "MSTRG.45098"; transcript_id "MSTRG.45098.24"; exon_number "57";
chr12	StringTie	exon	112259112	112259265	1000	-	.	gene_id "MSTRG.45098"; transcript_id "MSTRG.45098.24"; exon_number "58";
chr12	StringTie	exon	112261305	112261429	1000	-	.	gene_id "MSTRG.45098"; transcript_id "MSTRG.45098.24"; exon_number "59";
chr12	StringTie	exon	112264084	112264212	1000	-	.	gene_id "MSTRG.45098"; transcript_id "MSTRG.45098.24"; exon_number "60";
chr12	StringTie	exon	112265175	112265295	1000	-	.	gene_id "MSTRG.45098"; transcript_id "MSTRG.45098.24"; exon_number "61";
chr12	StringTie	exon	112265878	112265983	1000	-	.	gene_id "MSTRG.45098"; transcript_id "MSTRG.45098.24"; exon_number "62";
chr12	StringTie	exon	112266912	112266982	1000	-	.	gene_id "MSTRG.45098"; transcript_id "MSTRG.45098.24"; exon_number "63";
chr12	StringTie	exon	112269704	112269849	1000	-	.	gene_id "MSTRG.45098"; transcript_id "MSTRG.45098.24"; exon_number "64";
chr12	StringTie	exon	112270227	112270459	1000	-	.	gene_id "MSTRG.45098"; transcript_id "MSTRG.45098.24"; exon_number "65";
chr12	StringTie	exon	112273655	112273795	1000	-	.	gene_id "MSTRG.45098"; transcript_id "MSTRG.45098.24"; exon_number "66";
chr12	StringTie	exon	112274847	112274960	1000	-	.	gene_id "MSTRG.45098"; transcript_id "MSTRG.45098.24"; exon_number "67";
chr12	StringTie	exon	112279228	112279386	1000	-	.	gene_id "MSTRG.45098"; transcript_id "MSTRG.45098.24"; exon_number "68";
chr12	StringTie	exon	112283110	112283302	1000	-	.	gene_id "MSTRG.45098"; transcript_id "MSTRG.45098.24"; exon_number "69";
chr12	StringTie	exon	112306064	112306234	1000	-	.	gene_id "MSTRG.45098"; transcript_id "MSTRG.45098.24"; exon_number "70";
chr12	StringTie	exon	112308753	112308891	1000	-	.	gene_id "MSTRG.45098"; transcript_id "MSTRG.45098.24"; exon_number "71";
chr12	StringTie	exon	112309561	112309669	1000	-	.	gene_id "MSTRG.45098"; transcript_id "MSTRG.45098.24"; exon_number "72";
chr12	StringTie	exon	112313017	112313147	1000	-	.	gene_id "MSTRG.45098"; transcript_id "MSTRG.45098.24"; exon_number "73";
chr12	StringTie	exon	112314457	112314546	1000	-	.	gene_id "MSTRG.45098"; transcript_id "MSTRG.45098.24"; exon_number "74";
chr12	StringTie	exon	112319225	112319741	1000	-	.	gene_id "MSTRG.45098"; transcript_id "MSTRG.45098.24"; exon_number "75";
chr12	StringTie	transcript	112158545	112382477	1000	-	.	gene_id "MSTRG.45098"; transcript_id "MSTRG.45098.25";
chr12	StringTie	exon	112158545	112162523	1000	-	.	gene_id "MSTRG.45098"; transcript_id "MSTRG.45098.25"; exon_number "1";
chr12	StringTie	exon	112163042	112163264	1000	-	.	gene_id "MSTRG.45098"; transcript_id "MSTRG.45098.25"; exon_number "2";
chr12	StringTie	exon	112163542	112163737	1000	-	.	gene_id "MSTRG.45098"; transcript_id "MSTRG.45098.25"; exon_number "3";
chr12	StringTie	exon	112164109	112164275	1000	-	.	gene_id "MSTRG.45098"; transcript_id "MSTRG.45098.25"; exon_number "4";
chr12	StringTie	exon	112167317	112167538	1000	-	.	gene_id "MSTRG.45098"; transcript_id "MSTRG.45098.25"; exon_number "5";
chr12	StringTie	exon	112167814	112167917	1000	-	.	gene_id "MSTRG.45098"; transcript_id "MSTRG.45098.25"; exon_number "6";
chr12	StringTie	exon	112169503	112169658	1000	-	.	gene_id "MSTRG.45098"; transcript_id "MSTRG.45098.25"; exon_number "7";
chr12	StringTie	exon	112170333	112170452	1000	-	.	gene_id "MSTRG.45098"; transcript_id "MSTRG.45098.25"; exon_number "8";
chr12	StringTie	exon	112171117	112171263	1000	-	.	gene_id "MSTRG.45098"; transcript_id "MSTRG.45098.25"; exon_number "9";
chr12	StringTie	exon	112172671	112172861	1000	-	.	gene_id "MSTRG.45098"; transcript_id "MSTRG.45098.25"; exon_number "10";
chr12	StringTie	exon	112175736	112175859	1000	-	.	gene_id "MSTRG.45098"; transcript_id "MSTRG.45098.25"; exon_number "11";
chr12	StringTie	exon	112176596	112176699	1000	-	.	gene_id "MSTRG.45098"; transcript_id "MSTRG.45098.25"; exon_number "12";
chr12	StringTie	exon	112178931	112179082	1000	-	.	gene_id "MSTRG.45098"; transcript_id "MSTRG.45098.25"; exon_number "13";
chr12	StringTie	exon	112179174	112179397	1000	-	.	gene_id "MSTRG.45098"; transcript_id "MSTRG.45098.25"; exon_number "14";
chr12	StringTie	exon	112183059	112183266	1000	-	.	gene_id "MSTRG.45098"; transcript_id "MSTRG.45098.25"; exon_number "15";
chr12	StringTie	exon	112184187	112185493	1000	-	.	gene_id "MSTRG.45098"; transcript_id "MSTRG.45098.25"; exon_number "16";
chr12	StringTie	exon	112190786	112190965	1000	-	.	gene_id "MSTRG.45098"; transcript_id "MSTRG.45098.25"; exon_number "17";
chr12	StringTie	exon	112192560	112192765	1000	-	.	gene_id "MSTRG.45098"; transcript_id "MSTRG.45098.25"; exon_number "18";
chr12	StringTie	exon	112193061	112193191	1000	-	.	gene_id "MSTRG.45098"; transcript_id "MSTRG.45098.25"; exon_number "19";
chr12	StringTie	exon	112193469	112193674	1000	-	.	gene_id "MSTRG.45098"; transcript_id "MSTRG.45098.25"; exon_number "20";
chr12	StringTie	exon	112194885	112195066	1000	-	.	gene_id "MSTRG.45098"; transcript_id "MSTRG.45098.25"; exon_number "21";
chr12	StringTie	exon	112200638	112200798	1000	-	.	gene_id "MSTRG.45098"; transcript_id "MSTRG.45098.25"; exon_number "22";
chr12	StringTie	exon	112203636	112203772	1000	-	.	gene_id "MSTRG.45098"; transcript_id "MSTRG.45098.25"; exon_number "23";
chr12	StringTie	exon	112204486	112204623	1000	-	.	gene_id "MSTRG.45098"; transcript_id "MSTRG.45098.25"; exon_number "24";
chr12	StringTie	exon	112207874	112208000	1000	-	.	gene_id "MSTRG.45098"; transcript_id "MSTRG.45098.25"; exon_number "25";
chr12	StringTie	exon	112208494	112208630	1000	-	.	gene_id "MSTRG.45098"; transcript_id "MSTRG.45098.25"; exon_number "26";
chr12	StringTie	exon	112210015	112210252	1000	-	.	gene_id "MSTRG.45098"; transcript_id "MSTRG.45098.25"; exon_number "27";
chr12	StringTie	exon	112212487	112212650	1000	-	.	gene_id "MSTRG.45098"; transcript_id "MSTRG.45098.25"; exon_number "28";
chr12	StringTie	exon	112216292	112216371	1000	-	.	gene_id "MSTRG.45098"; transcript_id "MSTRG.45098.25"; exon_number "29";
chr12	StringTie	exon	112216773	112216921	1000	-	.	gene_id "MSTRG.45098"; transcript_id "MSTRG.45098.25"; exon_number "30";
chr12	StringTie	exon	112217034	112217195	1000	-	.	gene_id "MSTRG.45098"; transcript_id "MSTRG.45098.25"; exon_number "31";
chr12	StringTie	exon	112219386	112219489	1000	-	.	gene_id "MSTRG.45098"; transcript_id "MSTRG.45098.25"; exon_number "32";
chr12	StringTie	exon	112226643	112226758	1000	-	.	gene_id "MSTRG.45098"; transcript_id "MSTRG.45098.25"; exon_number "33";
chr12	StringTie	exon	112228089	112228258	1000	-	.	gene_id "MSTRG.45098"; transcript_id "MSTRG.45098.25"; exon_number "34";
chr12	StringTie	exon	112228647	112228811	1000	-	.	gene_id "MSTRG.45098"; transcript_id "MSTRG.45098.25"; exon_number "35";
chr12	StringTie	exon	112229698	112229880	1000	-	.	gene_id "MSTRG.45098"; transcript_id "MSTRG.45098.25"; exon_number "36";
chr12	StringTie	exon	112230687	112230822	1000	-	.	gene_id "MSTRG.45098"; transcript_id "MSTRG.45098.25"; exon_number "37";
chr12	StringTie	exon	112231513	112231715	1000	-	.	gene_id "MSTRG.45098"; transcript_id "MSTRG.45098.25"; exon_number "38";
chr12	StringTie	exon	112233004	112233085	1000	-	.	gene_id "MSTRG.45098"; transcript_id "MSTRG.45098.25"; exon_number "39";
chr12	StringTie	exon	112235077	112235266	1000	-	.	gene_id "MSTRG.45098"; transcript_id "MSTRG.45098.25"; exon_number "40";
chr12	StringTie	exon	112235504	112235784	1000	-	.	gene_id "MSTRG.45098"; transcript_id "MSTRG.45098.25"; exon_number "41";
chr12	StringTie	exon	112236945	112237098	1000	-	.	gene_id "MSTRG.45098"; transcript_id "MSTRG.45098.25"; exon_number "42";
chr12	StringTie	exon	112239052	112239236	1000	-	.	gene_id "MSTRG.45098"; transcript_id "MSTRG.45098.25"; exon_number "43";
chr12	StringTie	exon	112239881	112240027	1000	-	.	gene_id "MSTRG.45098"; transcript_id "MSTRG.45098.25"; exon_number "44";
chr12	StringTie	exon	112243353	112243519	1000	-	.	gene_id "MSTRG.45098"; transcript_id "MSTRG.45098.25"; exon_number "45";
chr12	StringTie	exon	112243620	112243761	1000	-	.	gene_id "MSTRG.45098"; transcript_id "MSTRG.45098.25"; exon_number "46";
chr12	StringTie	exon	112243874	112244009	1000	-	.	gene_id "MSTRG.45098"; transcript_id "MSTRG.45098.25"; exon_number "47";
chr12	StringTie	exon	112246901	112247076	1000	-	.	gene_id "MSTRG.45098"; transcript_id "MSTRG.45098.25"; exon_number "48";
chr12	StringTie	exon	112247462	112247550	1000	-	.	gene_id "MSTRG.45098"; transcript_id "MSTRG.45098.25"; exon_number "49";
chr12	StringTie	exon	112248067	112248171	1000	-	.	gene_id "MSTRG.45098"; transcript_id "MSTRG.45098.25"; exon_number "50";
chr12	StringTie	exon	112248320	112248512	1000	-	.	gene_id "MSTRG.45098"; transcript_id "MSTRG.45098.25"; exon_number "51";
chr12	StringTie	exon	112250144	112250377	1000	-	.	gene_id "MSTRG.45098"; transcript_id "MSTRG.45098.25"; exon_number "52";
chr12	StringTie	exon	112250971	112251134	1000	-	.	gene_id "MSTRG.45098"; transcript_id "MSTRG.45098.25"; exon_number "53";
chr12	StringTie	exon	112252424	112252528	1000	-	.	gene_id "MSTRG.45098"; transcript_id "MSTRG.45098.25"; exon_number "54";
chr12	StringTie	exon	112254043	112254162	1000	-	.	gene_id "MSTRG.45098"; transcript_id "MSTRG.45098.25"; exon_number "55";
chr12	StringTie	exon	112256320	112256518	1000	-	.	gene_id "MSTRG.45098"; transcript_id "MSTRG.45098.25"; exon_number "56";
chr12	StringTie	exon	112258496	112258596	1000	-	.	gene_id "MSTRG.45098"; transcript_id "MSTRG.45098.25"; exon_number "57";
chr12	StringTie	exon	112259112	112259265	1000	-	.	gene_id "MSTRG.45098"; transcript_id "MSTRG.45098.25"; exon_number "58";
chr12	StringTie	exon	112261305	112261429	1000	-	.	gene_id "MSTRG.45098"; transcript_id "MSTRG.45098.25"; exon_number "59";
chr12	StringTie	exon	112264084	112264212	1000	-	.	gene_id "MSTRG.45098"; transcript_id "MSTRG.45098.25"; exon_number "60";
chr12	StringTie	exon	112265175	112265295	1000	-	.	gene_id "MSTRG.45098"; transcript_id "MSTRG.45098.25"; exon_number "61";
chr12	StringTie	exon	112265878	112265983	1000	-	.	gene_id "MSTRG.45098"; transcript_id "MSTRG.45098.25"; exon_number "62";
chr12	StringTie	exon	112266912	112266982	1000	-	.	gene_id "MSTRG.45098"; transcript_id "MSTRG.45098.25"; exon_number "63";
chr12	StringTie	exon	112269704	112269849	1000	-	.	gene_id "MSTRG.45098"; transcript_id "MSTRG.45098.25"; exon_number "64";
chr12	StringTie	exon	112270227	112270459	1000	-	.	gene_id "MSTRG.45098"; transcript_id "MSTRG.45098.25"; exon_number "65";
chr12	StringTie	exon	112273655	112273795	1000	-	.	gene_id "MSTRG.45098"; transcript_id "MSTRG.45098.25"; exon_number "66";
chr12	StringTie	exon	112274847	112274960	1000	-	.	gene_id "MSTRG.45098"; transcript_id "MSTRG.45098.25"; exon_number "67";
chr12	StringTie	exon	112279228	112279386	1000	-	.	gene_id "MSTRG.45098"; transcript_id "MSTRG.45098.25"; exon_number "68";
chr12	StringTie	exon	112283110	112283302	1000	-	.	gene_id "MSTRG.45098"; transcript_id "MSTRG.45098.25"; exon_number "69";
chr12	StringTie	exon	112306064	112306234	1000	-	.	gene_id "MSTRG.45098"; transcript_id "MSTRG.45098.25"; exon_number "70";
chr12	StringTie	exon	112308753	112308891	1000	-	.	gene_id "MSTRG.45098"; transcript_id "MSTRG.45098.25"; exon_number "71";
chr12	StringTie	exon	112309561	112309669	1000	-	.	gene_id "MSTRG.45098"; transcript_id "MSTRG.45098.25"; exon_number "72";
chr12	StringTie	exon	112313017	112313147	1000	-	.	gene_id "MSTRG.45098"; transcript_id "MSTRG.45098.25"; exon_number "73";
chr12	StringTie	exon	112314457	112314546	1000	-	.	gene_id "MSTRG.45098"; transcript_id "MSTRG.45098.25"; exon_number "74";
chr12	StringTie	exon	112319225	112319742	1000	-	.	gene_id "MSTRG.45098"; transcript_id "MSTRG.45098.25"; exon_number "75";
chr12	StringTie	exon	112381952	112382477	1000	-	.	gene_id "MSTRG.45098"; transcript_id "MSTRG.45098.25"; exon_number "76";
chr12	StringTie	transcript	112158864	112335801	1000	-	.	gene_id "MSTRG.45098"; transcript_id "MSTRG.45098.26";
chr12	StringTie	exon	112158864	112162523	1000	-	.	gene_id "MSTRG.45098"; transcript_id "MSTRG.45098.26"; exon_number "1";
chr12	StringTie	exon	112163042	112163264	1000	-	.	gene_id "MSTRG.45098"; transcript_id "MSTRG.45098.26"; exon_number "2";
chr12	StringTie	exon	112163542	112163737	1000	-	.	gene_id "MSTRG.45098"; transcript_id "MSTRG.45098.26"; exon_number "3";
chr12	StringTie	exon	112164109	112164275	1000	-	.	gene_id "MSTRG.45098"; transcript_id "MSTRG.45098.26"; exon_number "4";
chr12	StringTie	exon	112167317	112167538	1000	-	.	gene_id "MSTRG.45098"; transcript_id "MSTRG.45098.26"; exon_number "5";
chr12	StringTie	exon	112167814	112167917	1000	-	.	gene_id "MSTRG.45098"; transcript_id "MSTRG.45098.26"; exon_number "6";
chr12	StringTie	exon	112169503	112169658	1000	-	.	gene_id "MSTRG.45098"; transcript_id "MSTRG.45098.26"; exon_number "7";
chr12	StringTie	exon	112170333	112170452	1000	-	.	gene_id "MSTRG.45098"; transcript_id "MSTRG.45098.26"; exon_number "8";
chr12	StringTie	exon	112171117	112171263	1000	-	.	gene_id "MSTRG.45098"; transcript_id "MSTRG.45098.26"; exon_number "9";
chr12	StringTie	exon	112172671	112172861	1000	-	.	gene_id "MSTRG.45098"; transcript_id "MSTRG.45098.26"; exon_number "10";
chr12	StringTie	exon	112175736	112175859	1000	-	.	gene_id "MSTRG.45098"; transcript_id "MSTRG.45098.26"; exon_number "11";
chr12	StringTie	exon	112176596	112176699	1000	-	.	gene_id "MSTRG.45098"; transcript_id "MSTRG.45098.26"; exon_number "12";
chr12	StringTie	exon	112178931	112179082	1000	-	.	gene_id "MSTRG.45098"; transcript_id "MSTRG.45098.26"; exon_number "13";
chr12	StringTie	exon	112179174	112179397	1000	-	.	gene_id "MSTRG.45098"; transcript_id "MSTRG.45098.26"; exon_number "14";
chr12	StringTie	exon	112183059	112183266	1000	-	.	gene_id "MSTRG.45098"; transcript_id "MSTRG.45098.26"; exon_number "15";
chr12	StringTie	exon	112184187	112185493	1000	-	.	gene_id "MSTRG.45098"; transcript_id "MSTRG.45098.26"; exon_number "16";
chr12	StringTie	exon	112190786	112190965	1000	-	.	gene_id "MSTRG.45098"; transcript_id "MSTRG.45098.26"; exon_number "17";
chr12	StringTie	exon	112192560	112192765	1000	-	.	gene_id "MSTRG.45098"; transcript_id "MSTRG.45098.26"; exon_number "18";
chr12	StringTie	exon	112193061	112193191	1000	-	.	gene_id "MSTRG.45098"; transcript_id "MSTRG.45098.26"; exon_number "19";
chr12	StringTie	exon	112193469	112193674	1000	-	.	gene_id "MSTRG.45098"; transcript_id "MSTRG.45098.26"; exon_number "20";
chr12	StringTie	exon	112194885	112195066	1000	-	.	gene_id "MSTRG.45098"; transcript_id "MSTRG.45098.26"; exon_number "21";
chr12	StringTie	exon	112200638	112200798	1000	-	.	gene_id "MSTRG.45098"; transcript_id "MSTRG.45098.26"; exon_number "22";
chr12	StringTie	exon	112201127	112203772	1000	-	.	gene_id "MSTRG.45098"; transcript_id "MSTRG.45098.26"; exon_number "23";
chr12	StringTie	exon	112204486	112204623	1000	-	.	gene_id "MSTRG.45098"; transcript_id "MSTRG.45098.26"; exon_number "24";
chr12	StringTie	exon	112207874	112208000	1000	-	.	gene_id "MSTRG.45098"; transcript_id "MSTRG.45098.26"; exon_number "25";
chr12	StringTie	exon	112208494	112208630	1000	-	.	gene_id "MSTRG.45098"; transcript_id "MSTRG.45098.26"; exon_number "26";
chr12	StringTie	exon	112210015	112210252	1000	-	.	gene_id "MSTRG.45098"; transcript_id "MSTRG.45098.26"; exon_number "27";
chr12	StringTie	exon	112212487	112212650	1000	-	.	gene_id "MSTRG.45098"; transcript_id "MSTRG.45098.26"; exon_number "28";
chr12	StringTie	exon	112216292	112216371	1000	-	.	gene_id "MSTRG.45098"; transcript_id "MSTRG.45098.26"; exon_number "29";
chr12	StringTie	exon	112216773	112216921	1000	-	.	gene_id "MSTRG.45098"; transcript_id "MSTRG.45098.26"; exon_number "30";
chr12	StringTie	exon	112217034	112217195	1000	-	.	gene_id "MSTRG.45098"; transcript_id "MSTRG.45098.26"; exon_number "31";
chr12	StringTie	exon	112219386	112219489	1000	-	.	gene_id "MSTRG.45098"; transcript_id "MSTRG.45098.26"; exon_number "32";
chr12	StringTie	exon	112226643	112226758	1000	-	.	gene_id "MSTRG.45098"; transcript_id "MSTRG.45098.26"; exon_number "33";
chr12	StringTie	exon	112228089	112228258	1000	-	.	gene_id "MSTRG.45098"; transcript_id "MSTRG.45098.26"; exon_number "34";
chr12	StringTie	exon	112228647	112228811	1000	-	.	gene_id "MSTRG.45098"; transcript_id "MSTRG.45098.26"; exon_number "35";
chr12	StringTie	exon	112229698	112229880	1000	-	.	gene_id "MSTRG.45098"; transcript_id "MSTRG.45098.26"; exon_number "36";
chr12	StringTie	exon	112230687	112230822	1000	-	.	gene_id "MSTRG.45098"; transcript_id "MSTRG.45098.26"; exon_number "37";
chr12	StringTie	exon	112231513	112231715	1000	-	.	gene_id "MSTRG.45098"; transcript_id "MSTRG.45098.26"; exon_number "38";
chr12	StringTie	exon	112233004	112233085	1000	-	.	gene_id "MSTRG.45098"; transcript_id "MSTRG.45098.26"; exon_number "39";
chr12	StringTie	exon	112235077	112235266	1000	-	.	gene_id "MSTRG.45098"; transcript_id "MSTRG.45098.26"; exon_number "40";
chr12	StringTie	exon	112235504	112235784	1000	-	.	gene_id "MSTRG.45098"; transcript_id "MSTRG.45098.26"; exon_number "41";
chr12	StringTie	exon	112236945	112237098	1000	-	.	gene_id "MSTRG.45098"; transcript_id "MSTRG.45098.26"; exon_number "42";
chr12	StringTie	exon	112239052	112239236	1000	-	.	gene_id "MSTRG.45098"; transcript_id "MSTRG.45098.26"; exon_number "43";
chr12	StringTie	exon	112239881	112240027	1000	-	.	gene_id "MSTRG.45098"; transcript_id "MSTRG.45098.26"; exon_number "44";
chr12	StringTie	exon	112243353	112243519	1000	-	.	gene_id "MSTRG.45098"; transcript_id "MSTRG.45098.26"; exon_number "45";
chr12	StringTie	exon	112243620	112243761	1000	-	.	gene_id "MSTRG.45098"; transcript_id "MSTRG.45098.26"; exon_number "46";
chr12	StringTie	exon	112243874	112244009	1000	-	.	gene_id "MSTRG.45098"; transcript_id "MSTRG.45098.26"; exon_number "47";
chr12	StringTie	exon	112246901	112247076	1000	-	.	gene_id "MSTRG.45098"; transcript_id "MSTRG.45098.26"; exon_number "48";
chr12	StringTie	exon	112247462	112247550	1000	-	.	gene_id "MSTRG.45098"; transcript_id "MSTRG.45098.26"; exon_number "49";
chr12	StringTie	exon	112248067	112248171	1000	-	.	gene_id "MSTRG.45098"; transcript_id "MSTRG.45098.26"; exon_number "50";
chr12	StringTie	exon	112248320	112248512	1000	-	.	gene_id "MSTRG.45098"; transcript_id "MSTRG.45098.26"; exon_number "51";
chr12	StringTie	exon	112250144	112250377	1000	-	.	gene_id "MSTRG.45098"; transcript_id "MSTRG.45098.26"; exon_number "52";
chr12	StringTie	exon	112250971	112251134	1000	-	.	gene_id "MSTRG.45098"; transcript_id "MSTRG.45098.26"; exon_number "53";
chr12	StringTie	exon	112252424	112252528	1000	-	.	gene_id "MSTRG.45098"; transcript_id "MSTRG.45098.26"; exon_number "54";
chr12	StringTie	exon	112254043	112254162	1000	-	.	gene_id "MSTRG.45098"; transcript_id "MSTRG.45098.26"; exon_number "55";
chr12	StringTie	exon	112256320	112256518	1000	-	.	gene_id "MSTRG.45098"; transcript_id "MSTRG.45098.26"; exon_number "56";
chr12	StringTie	exon	112258496	112258596	1000	-	.	gene_id "MSTRG.45098"; transcript_id "MSTRG.45098.26"; exon_number "57";
chr12	StringTie	exon	112259112	112259265	1000	-	.	gene_id "MSTRG.45098"; transcript_id "MSTRG.45098.26"; exon_number "58";
chr12	StringTie	exon	112261305	112261429	1000	-	.	gene_id "MSTRG.45098"; transcript_id "MSTRG.45098.26"; exon_number "59";
chr12	StringTie	exon	112264084	112264212	1000	-	.	gene_id "MSTRG.45098"; transcript_id "MSTRG.45098.26"; exon_number "60";
chr12	StringTie	exon	112265175	112265295	1000	-	.	gene_id "MSTRG.45098"; transcript_id "MSTRG.45098.26"; exon_number "61";
chr12	StringTie	exon	112265878	112265983	1000	-	.	gene_id "MSTRG.45098"; transcript_id "MSTRG.45098.26"; exon_number "62";
chr12	StringTie	exon	112266912	112266982	1000	-	.	gene_id "MSTRG.45098"; transcript_id "MSTRG.45098.26"; exon_number "63";
chr12	StringTie	exon	112269704	112269849	1000	-	.	gene_id "MSTRG.45098"; transcript_id "MSTRG.45098.26"; exon_number "64";
chr12	StringTie	exon	112270227	112270459	1000	-	.	gene_id "MSTRG.45098"; transcript_id "MSTRG.45098.26"; exon_number "65";
chr12	StringTie	exon	112273655	112273795	1000	-	.	gene_id "MSTRG.45098"; transcript_id "MSTRG.45098.26"; exon_number "66";
chr12	StringTie	exon	112274847	112274960	1000	-	.	gene_id "MSTRG.45098"; transcript_id "MSTRG.45098.26"; exon_number "67";
chr12	StringTie	exon	112279228	112279386	1000	-	.	gene_id "MSTRG.45098"; transcript_id "MSTRG.45098.26"; exon_number "68";
chr12	StringTie	exon	112283110	112283302	1000	-	.	gene_id "MSTRG.45098"; transcript_id "MSTRG.45098.26"; exon_number "69";
chr12	StringTie	exon	112306064	112306234	1000	-	.	gene_id "MSTRG.45098"; transcript_id "MSTRG.45098.26"; exon_number "70";
chr12	StringTie	exon	112308753	112308891	1000	-	.	gene_id "MSTRG.45098"; transcript_id "MSTRG.45098.26"; exon_number "71";
chr12	StringTie	exon	112309561	112309669	1000	-	.	gene_id "MSTRG.45098"; transcript_id "MSTRG.45098.26"; exon_number "72";
chr12	StringTie	exon	112313017	112313147	1000	-	.	gene_id "MSTRG.45098"; transcript_id "MSTRG.45098.26"; exon_number "73";
chr12	StringTie	exon	112314457	112314546	1000	-	.	gene_id "MSTRG.45098"; transcript_id "MSTRG.45098.26"; exon_number "74";
chr12	StringTie	exon	112319225	112319742	1000	-	.	gene_id "MSTRG.45098"; transcript_id "MSTRG.45098.26"; exon_number "75";
chr12	StringTie	exon	112335777	112335801	1000	-	.	gene_id "MSTRG.45098"; transcript_id "MSTRG.45098.26"; exon_number "76";
chr12	StringTie	transcript	112158994	112342829	1000	-	.	gene_id "MSTRG.45098"; transcript_id "MSTRG.45098.27";
chr12	StringTie	exon	112158994	112162523	1000	-	.	gene_id "MSTRG.45098"; transcript_id "MSTRG.45098.27"; exon_number "1";
chr12	StringTie	exon	112163042	112163264	1000	-	.	gene_id "MSTRG.45098"; transcript_id "MSTRG.45098.27"; exon_number "2";
chr12	StringTie	exon	112163542	112163737	1000	-	.	gene_id "MSTRG.45098"; transcript_id "MSTRG.45098.27"; exon_number "3";
chr12	StringTie	exon	112164109	112164275	1000	-	.	gene_id "MSTRG.45098"; transcript_id "MSTRG.45098.27"; exon_number "4";
chr12	StringTie	exon	112167317	112167538	1000	-	.	gene_id "MSTRG.45098"; transcript_id "MSTRG.45098.27"; exon_number "5";
chr12	StringTie	exon	112167814	112167917	1000	-	.	gene_id "MSTRG.45098"; transcript_id "MSTRG.45098.27"; exon_number "6";
chr12	StringTie	exon	112169503	112169658	1000	-	.	gene_id "MSTRG.45098"; transcript_id "MSTRG.45098.27"; exon_number "7";
chr12	StringTie	exon	112170333	112170452	1000	-	.	gene_id "MSTRG.45098"; transcript_id "MSTRG.45098.27"; exon_number "8";
chr12	StringTie	exon	112171117	112171263	1000	-	.	gene_id "MSTRG.45098"; transcript_id "MSTRG.45098.27"; exon_number "9";
chr12	StringTie	exon	112172671	112172861	1000	-	.	gene_id "MSTRG.45098"; transcript_id "MSTRG.45098.27"; exon_number "10";
chr12	StringTie	exon	112175736	112175859	1000	-	.	gene_id "MSTRG.45098"; transcript_id "MSTRG.45098.27"; exon_number "11";
chr12	StringTie	exon	112176596	112176699	1000	-	.	gene_id "MSTRG.45098"; transcript_id "MSTRG.45098.27"; exon_number "12";
chr12	StringTie	exon	112178931	112179082	1000	-	.	gene_id "MSTRG.45098"; transcript_id "MSTRG.45098.27"; exon_number "13";
chr12	StringTie	exon	112179174	112179397	1000	-	.	gene_id "MSTRG.45098"; transcript_id "MSTRG.45098.27"; exon_number "14";
chr12	StringTie	exon	112183059	112183266	1000	-	.	gene_id "MSTRG.45098"; transcript_id "MSTRG.45098.27"; exon_number "15";
chr12	StringTie	exon	112184187	112185493	1000	-	.	gene_id "MSTRG.45098"; transcript_id "MSTRG.45098.27"; exon_number "16";
chr12	StringTie	exon	112190786	112190965	1000	-	.	gene_id "MSTRG.45098"; transcript_id "MSTRG.45098.27"; exon_number "17";
chr12	StringTie	exon	112192560	112192765	1000	-	.	gene_id "MSTRG.45098"; transcript_id "MSTRG.45098.27"; exon_number "18";
chr12	StringTie	exon	112193061	112193191	1000	-	.	gene_id "MSTRG.45098"; transcript_id "MSTRG.45098.27"; exon_number "19";
chr12	StringTie	exon	112193469	112193674	1000	-	.	gene_id "MSTRG.45098"; transcript_id "MSTRG.45098.27"; exon_number "20";
chr12	StringTie	exon	112194885	112195066	1000	-	.	gene_id "MSTRG.45098"; transcript_id "MSTRG.45098.27"; exon_number "21";
chr12	StringTie	exon	112200638	112200798	1000	-	.	gene_id "MSTRG.45098"; transcript_id "MSTRG.45098.27"; exon_number "22";
chr12	StringTie	exon	112201127	112203772	1000	-	.	gene_id "MSTRG.45098"; transcript_id "MSTRG.45098.27"; exon_number "23";
chr12	StringTie	exon	112204486	112204623	1000	-	.	gene_id "MSTRG.45098"; transcript_id "MSTRG.45098.27"; exon_number "24";
chr12	StringTie	exon	112207874	112208000	1000	-	.	gene_id "MSTRG.45098"; transcript_id "MSTRG.45098.27"; exon_number "25";
chr12	StringTie	exon	112208494	112208630	1000	-	.	gene_id "MSTRG.45098"; transcript_id "MSTRG.45098.27"; exon_number "26";
chr12	StringTie	exon	112210015	112210252	1000	-	.	gene_id "MSTRG.45098"; transcript_id "MSTRG.45098.27"; exon_number "27";
chr12	StringTie	exon	112212487	112212650	1000	-	.	gene_id "MSTRG.45098"; transcript_id "MSTRG.45098.27"; exon_number "28";
chr12	StringTie	exon	112216292	112216371	1000	-	.	gene_id "MSTRG.45098"; transcript_id "MSTRG.45098.27"; exon_number "29";
chr12	StringTie	exon	112216773	112216921	1000	-	.	gene_id "MSTRG.45098"; transcript_id "MSTRG.45098.27"; exon_number "30";
chr12	StringTie	exon	112217034	112217195	1000	-	.	gene_id "MSTRG.45098"; transcript_id "MSTRG.45098.27"; exon_number "31";
chr12	StringTie	exon	112219386	112219489	1000	-	.	gene_id "MSTRG.45098"; transcript_id "MSTRG.45098.27"; exon_number "32";
chr12	StringTie	exon	112226643	112226758	1000	-	.	gene_id "MSTRG.45098"; transcript_id "MSTRG.45098.27"; exon_number "33";
chr12	StringTie	exon	112228089	112228258	1000	-	.	gene_id "MSTRG.45098"; transcript_id "MSTRG.45098.27"; exon_number "34";
chr12	StringTie	exon	112228647	112228811	1000	-	.	gene_id "MSTRG.45098"; transcript_id "MSTRG.45098.27"; exon_number "35";
chr12	StringTie	exon	112229698	112229880	1000	-	.	gene_id "MSTRG.45098"; transcript_id "MSTRG.45098.27"; exon_number "36";
chr12	StringTie	exon	112230687	112230822	1000	-	.	gene_id "MSTRG.45098"; transcript_id "MSTRG.45098.27"; exon_number "37";
chr12	StringTie	exon	112231513	112231715	1000	-	.	gene_id "MSTRG.45098"; transcript_id "MSTRG.45098.27"; exon_number "38";
chr12	StringTie	exon	112233004	112233085	1000	-	.	gene_id "MSTRG.45098"; transcript_id "MSTRG.45098.27"; exon_number "39";
chr12	StringTie	exon	112235077	112235266	1000	-	.	gene_id "MSTRG.45098"; transcript_id "MSTRG.45098.27"; exon_number "40";
chr12	StringTie	exon	112235504	112235784	1000	-	.	gene_id "MSTRG.45098"; transcript_id "MSTRG.45098.27"; exon_number "41";
chr12	StringTie	exon	112236945	112237098	1000	-	.	gene_id "MSTRG.45098"; transcript_id "MSTRG.45098.27"; exon_number "42";
chr12	StringTie	exon	112239052	112239236	1000	-	.	gene_id "MSTRG.45098"; transcript_id "MSTRG.45098.27"; exon_number "43";
chr12	StringTie	exon	112239881	112240027	1000	-	.	gene_id "MSTRG.45098"; transcript_id "MSTRG.45098.27"; exon_number "44";
chr12	StringTie	exon	112243353	112243519	1000	-	.	gene_id "MSTRG.45098"; transcript_id "MSTRG.45098.27"; exon_number "45";
chr12	StringTie	exon	112243620	112243761	1000	-	.	gene_id "MSTRG.45098"; transcript_id "MSTRG.45098.27"; exon_number "46";
chr12	StringTie	exon	112243874	112244009	1000	-	.	gene_id "MSTRG.45098"; transcript_id "MSTRG.45098.27"; exon_number "47";
chr12	StringTie	exon	112246901	112247076	1000	-	.	gene_id "MSTRG.45098"; transcript_id "MSTRG.45098.27"; exon_number "48";
chr12	StringTie	exon	112247462	112247550	1000	-	.	gene_id "MSTRG.45098"; transcript_id "MSTRG.45098.27"; exon_number "49";
chr12	StringTie	exon	112248067	112248171	1000	-	.	gene_id "MSTRG.45098"; transcript_id "MSTRG.45098.27"; exon_number "50";
chr12	StringTie	exon	112248320	112248512	1000	-	.	gene_id "MSTRG.45098"; transcript_id "MSTRG.45098.27"; exon_number "51";
chr12	StringTie	exon	112250144	112250377	1000	-	.	gene_id "MSTRG.45098"; transcript_id "MSTRG.45098.27"; exon_number "52";
chr12	StringTie	exon	112250971	112251134	1000	-	.	gene_id "MSTRG.45098"; transcript_id "MSTRG.45098.27"; exon_number "53";
chr12	StringTie	exon	112252424	112252528	1000	-	.	gene_id "MSTRG.45098"; transcript_id "MSTRG.45098.27"; exon_number "54";
chr12	StringTie	exon	112254043	112254162	1000	-	.	gene_id "MSTRG.45098"; transcript_id "MSTRG.45098.27"; exon_number "55";
chr12	StringTie	exon	112256320	112256518	1000	-	.	gene_id "MSTRG.45098"; transcript_id "MSTRG.45098.27"; exon_number "56";
chr12	StringTie	exon	112258496	112258596	1000	-	.	gene_id "MSTRG.45098"; transcript_id "MSTRG.45098.27"; exon_number "57";
chr12	StringTie	exon	112259112	112259265	1000	-	.	gene_id "MSTRG.45098"; transcript_id "MSTRG.45098.27"; exon_number "58";
chr12	StringTie	exon	112261305	112261429	1000	-	.	gene_id "MSTRG.45098"; transcript_id "MSTRG.45098.27"; exon_number "59";
chr12	StringTie	exon	112264090	112264212	1000	-	.	gene_id "MSTRG.45098"; transcript_id "MSTRG.45098.27"; exon_number "60";
chr12	StringTie	exon	112265175	112265295	1000	-	.	gene_id "MSTRG.45098"; transcript_id "MSTRG.45098.27"; exon_number "61";
chr12	StringTie	exon	112265878	112265983	1000	-	.	gene_id "MSTRG.45098"; transcript_id "MSTRG.45098.27"; exon_number "62";
chr12	StringTie	exon	112266912	112266982	1000	-	.	gene_id "MSTRG.45098"; transcript_id "MSTRG.45098.27"; exon_number "63";
chr12	StringTie	exon	112269704	112269849	1000	-	.	gene_id "MSTRG.45098"; transcript_id "MSTRG.45098.27"; exon_number "64";
chr12	StringTie	exon	112270227	112270459	1000	-	.	gene_id "MSTRG.45098"; transcript_id "MSTRG.45098.27"; exon_number "65";
chr12	StringTie	exon	112273655	112273795	1000	-	.	gene_id "MSTRG.45098"; transcript_id "MSTRG.45098.27"; exon_number "66";
chr12	StringTie	exon	112274847	112274960	1000	-	.	gene_id "MSTRG.45098"; transcript_id "MSTRG.45098.27"; exon_number "67";
chr12	StringTie	exon	112279228	112279386	1000	-	.	gene_id "MSTRG.45098"; transcript_id "MSTRG.45098.27"; exon_number "68";
chr12	StringTie	exon	112283110	112283302	1000	-	.	gene_id "MSTRG.45098"; transcript_id "MSTRG.45098.27"; exon_number "69";
chr12	StringTie	exon	112306064	112306234	1000	-	.	gene_id "MSTRG.45098"; transcript_id "MSTRG.45098.27"; exon_number "70";
chr12	StringTie	exon	112308753	112308891	1000	-	.	gene_id "MSTRG.45098"; transcript_id "MSTRG.45098.27"; exon_number "71";
chr12	StringTie	exon	112309561	112309669	1000	-	.	gene_id "MSTRG.45098"; transcript_id "MSTRG.45098.27"; exon_number "72";
chr12	StringTie	exon	112313017	112313147	1000	-	.	gene_id "MSTRG.45098"; transcript_id "MSTRG.45098.27"; exon_number "73";
chr12	StringTie	exon	112314457	112314546	1000	-	.	gene_id "MSTRG.45098"; transcript_id "MSTRG.45098.27"; exon_number "74";
chr12	StringTie	exon	112319225	112319742	1000	-	.	gene_id "MSTRG.45098"; transcript_id "MSTRG.45098.27"; exon_number "75";
chr12	StringTie	exon	112342787	112342829	1000	-	.	gene_id "MSTRG.45098"; transcript_id "MSTRG.45098.27"; exon_number "76";
chr12	StringTie	transcript	112159070	112259257	1000	-	.	gene_id "MSTRG.45098"; transcript_id "MSTRG.45098.28";
chr12	StringTie	exon	112159070	112162523	1000	-	.	gene_id "MSTRG.45098"; transcript_id "MSTRG.45098.28"; exon_number "1";
chr12	StringTie	exon	112163042	112163264	1000	-	.	gene_id "MSTRG.45098"; transcript_id "MSTRG.45098.28"; exon_number "2";
chr12	StringTie	exon	112163542	112163737	1000	-	.	gene_id "MSTRG.45098"; transcript_id "MSTRG.45098.28"; exon_number "3";
chr12	StringTie	exon	112164109	112164275	1000	-	.	gene_id "MSTRG.45098"; transcript_id "MSTRG.45098.28"; exon_number "4";
chr12	StringTie	exon	112167317	112170452	1000	-	.	gene_id "MSTRG.45098"; transcript_id "MSTRG.45098.28"; exon_number "5";
chr12	StringTie	exon	112171117	112171263	1000	-	.	gene_id "MSTRG.45098"; transcript_id "MSTRG.45098.28"; exon_number "6";
chr12	StringTie	exon	112172671	112172861	1000	-	.	gene_id "MSTRG.45098"; transcript_id "MSTRG.45098.28"; exon_number "7";
chr12	StringTie	exon	112175736	112175859	1000	-	.	gene_id "MSTRG.45098"; transcript_id "MSTRG.45098.28"; exon_number "8";
chr12	StringTie	exon	112176596	112176702	1000	-	.	gene_id "MSTRG.45098"; transcript_id "MSTRG.45098.28"; exon_number "9";
chr12	StringTie	exon	112178931	112179082	1000	-	.	gene_id "MSTRG.45098"; transcript_id "MSTRG.45098.28"; exon_number "10";
chr12	StringTie	exon	112179174	112179397	1000	-	.	gene_id "MSTRG.45098"; transcript_id "MSTRG.45098.28"; exon_number "11";
chr12	StringTie	exon	112183059	112183266	1000	-	.	gene_id "MSTRG.45098"; transcript_id "MSTRG.45098.28"; exon_number "12";
chr12	StringTie	exon	112184187	112185493	1000	-	.	gene_id "MSTRG.45098"; transcript_id "MSTRG.45098.28"; exon_number "13";
chr12	StringTie	exon	112190786	112190965	1000	-	.	gene_id "MSTRG.45098"; transcript_id "MSTRG.45098.28"; exon_number "14";
chr12	StringTie	exon	112192560	112192765	1000	-	.	gene_id "MSTRG.45098"; transcript_id "MSTRG.45098.28"; exon_number "15";
chr12	StringTie	exon	112193061	112193191	1000	-	.	gene_id "MSTRG.45098"; transcript_id "MSTRG.45098.28"; exon_number "16";
chr12	StringTie	exon	112193469	112193674	1000	-	.	gene_id "MSTRG.45098"; transcript_id "MSTRG.45098.28"; exon_number "17";
chr12	StringTie	exon	112194885	112195066	1000	-	.	gene_id "MSTRG.45098"; transcript_id "MSTRG.45098.28"; exon_number "18";
chr12	StringTie	exon	112200638	112200798	1000	-	.	gene_id "MSTRG.45098"; transcript_id "MSTRG.45098.28"; exon_number "19";
chr12	StringTie	exon	112203636	112203772	1000	-	.	gene_id "MSTRG.45098"; transcript_id "MSTRG.45098.28"; exon_number "20";
chr12	StringTie	exon	112204486	112204623	1000	-	.	gene_id "MSTRG.45098"; transcript_id "MSTRG.45098.28"; exon_number "21";
chr12	StringTie	exon	112207874	112208000	1000	-	.	gene_id "MSTRG.45098"; transcript_id "MSTRG.45098.28"; exon_number "22";
chr12	StringTie	exon	112208494	112208630	1000	-	.	gene_id "MSTRG.45098"; transcript_id "MSTRG.45098.28"; exon_number "23";
chr12	StringTie	exon	112210015	112210252	1000	-	.	gene_id "MSTRG.45098"; transcript_id "MSTRG.45098.28"; exon_number "24";
chr12	StringTie	exon	112212487	112212650	1000	-	.	gene_id "MSTRG.45098"; transcript_id "MSTRG.45098.28"; exon_number "25";
chr12	StringTie	exon	112216292	112216371	1000	-	.	gene_id "MSTRG.45098"; transcript_id "MSTRG.45098.28"; exon_number "26";
chr12	StringTie	exon	112216773	112216921	1000	-	.	gene_id "MSTRG.45098"; transcript_id "MSTRG.45098.28"; exon_number "27";
chr12	StringTie	exon	112217034	112217195	1000	-	.	gene_id "MSTRG.45098"; transcript_id "MSTRG.45098.28"; exon_number "28";
chr12	StringTie	exon	112219386	112219489	1000	-	.	gene_id "MSTRG.45098"; transcript_id "MSTRG.45098.28"; exon_number "29";
chr12	StringTie	exon	112226643	112226758	1000	-	.	gene_id "MSTRG.45098"; transcript_id "MSTRG.45098.28"; exon_number "30";
chr12	StringTie	exon	112228089	112228258	1000	-	.	gene_id "MSTRG.45098"; transcript_id "MSTRG.45098.28"; exon_number "31";
chr12	StringTie	exon	112228647	112228811	1000	-	.	gene_id "MSTRG.45098"; transcript_id "MSTRG.45098.28"; exon_number "32";
chr12	StringTie	exon	112229698	112229880	1000	-	.	gene_id "MSTRG.45098"; transcript_id "MSTRG.45098.28"; exon_number "33";
chr12	StringTie	exon	112230687	112230822	1000	-	.	gene_id "MSTRG.45098"; transcript_id "MSTRG.45098.28"; exon_number "34";
chr12	StringTie	exon	112231513	112231715	1000	-	.	gene_id "MSTRG.45098"; transcript_id "MSTRG.45098.28"; exon_number "35";
chr12	StringTie	exon	112233004	112233085	1000	-	.	gene_id "MSTRG.45098"; transcript_id "MSTRG.45098.28"; exon_number "36";
chr12	StringTie	exon	112235077	112235266	1000	-	.	gene_id "MSTRG.45098"; transcript_id "MSTRG.45098.28"; exon_number "37";
chr12	StringTie	exon	112235504	112235784	1000	-	.	gene_id "MSTRG.45098"; transcript_id "MSTRG.45098.28"; exon_number "38";
chr12	StringTie	exon	112236945	112237098	1000	-	.	gene_id "MSTRG.45098"; transcript_id "MSTRG.45098.28"; exon_number "39";
chr12	StringTie	exon	112239052	112239236	1000	-	.	gene_id "MSTRG.45098"; transcript_id "MSTRG.45098.28"; exon_number "40";
chr12	StringTie	exon	112239881	112240027	1000	-	.	gene_id "MSTRG.45098"; transcript_id "MSTRG.45098.28"; exon_number "41";
chr12	StringTie	exon	112243353	112243519	1000	-	.	gene_id "MSTRG.45098"; transcript_id "MSTRG.45098.28"; exon_number "42";
chr12	StringTie	exon	112243620	112243761	1000	-	.	gene_id "MSTRG.45098"; transcript_id "MSTRG.45098.28"; exon_number "43";
chr12	StringTie	exon	112243874	112244009	1000	-	.	gene_id "MSTRG.45098"; transcript_id "MSTRG.45098.28"; exon_number "44";
chr12	StringTie	exon	112246901	112247089	1000	-	.	gene_id "MSTRG.45098"; transcript_id "MSTRG.45098.28"; exon_number "45";
chr12	StringTie	exon	112247462	112247550	1000	-	.	gene_id "MSTRG.45098"; transcript_id "MSTRG.45098.28"; exon_number "46";
chr12	StringTie	exon	112248067	112248171	1000	-	.	gene_id "MSTRG.45098"; transcript_id "MSTRG.45098.28"; exon_number "47";
chr12	StringTie	exon	112248320	112248512	1000	-	.	gene_id "MSTRG.45098"; transcript_id "MSTRG.45098.28"; exon_number "48";
chr12	StringTie	exon	112250144	112250377	1000	-	.	gene_id "MSTRG.45098"; transcript_id "MSTRG.45098.28"; exon_number "49";
chr12	StringTie	exon	112250971	112251134	1000	-	.	gene_id "MSTRG.45098"; transcript_id "MSTRG.45098.28"; exon_number "50";
chr12	StringTie	exon	112252424	112252528	1000	-	.	gene_id "MSTRG.45098"; transcript_id "MSTRG.45098.28"; exon_number "51";
chr12	StringTie	exon	112254043	112254162	1000	-	.	gene_id "MSTRG.45098"; transcript_id "MSTRG.45098.28"; exon_number "52";
chr12	StringTie	exon	112256320	112256518	1000	-	.	gene_id "MSTRG.45098"; transcript_id "MSTRG.45098.28"; exon_number "53";
chr12	StringTie	exon	112258496	112258596	1000	-	.	gene_id "MSTRG.45098"; transcript_id "MSTRG.45098.28"; exon_number "54";
chr12	StringTie	exon	112259112	112259257	1000	-	.	gene_id "MSTRG.45098"; transcript_id "MSTRG.45098.28"; exon_number "55";
chr12	StringTie	transcript	112159191	112382292	1000	-	.	gene_id "MSTRG.45098"; transcript_id "MSTRG.45098.29";
chr12	StringTie	exon	112159191	112162523	1000	-	.	gene_id "MSTRG.45098"; transcript_id "MSTRG.45098.29"; exon_number "1";
chr12	StringTie	exon	112163042	112163264	1000	-	.	gene_id "MSTRG.45098"; transcript_id "MSTRG.45098.29"; exon_number "2";
chr12	StringTie	exon	112163542	112163737	1000	-	.	gene_id "MSTRG.45098"; transcript_id "MSTRG.45098.29"; exon_number "3";
chr12	StringTie	exon	112164109	112164275	1000	-	.	gene_id "MSTRG.45098"; transcript_id "MSTRG.45098.29"; exon_number "4";
chr12	StringTie	exon	112167317	112167538	1000	-	.	gene_id "MSTRG.45098"; transcript_id "MSTRG.45098.29"; exon_number "5";
chr12	StringTie	exon	112167814	112167917	1000	-	.	gene_id "MSTRG.45098"; transcript_id "MSTRG.45098.29"; exon_number "6";
chr12	StringTie	exon	112169503	112169658	1000	-	.	gene_id "MSTRG.45098"; transcript_id "MSTRG.45098.29"; exon_number "7";
chr12	StringTie	exon	112170333	112170452	1000	-	.	gene_id "MSTRG.45098"; transcript_id "MSTRG.45098.29"; exon_number "8";
chr12	StringTie	exon	112171117	112171263	1000	-	.	gene_id "MSTRG.45098"; transcript_id "MSTRG.45098.29"; exon_number "9";
chr12	StringTie	exon	112172671	112172861	1000	-	.	gene_id "MSTRG.45098"; transcript_id "MSTRG.45098.29"; exon_number "10";
chr12	StringTie	exon	112175736	112175859	1000	-	.	gene_id "MSTRG.45098"; transcript_id "MSTRG.45098.29"; exon_number "11";
chr12	StringTie	exon	112176596	112176699	1000	-	.	gene_id "MSTRG.45098"; transcript_id "MSTRG.45098.29"; exon_number "12";
chr12	StringTie	exon	112178931	112179082	1000	-	.	gene_id "MSTRG.45098"; transcript_id "MSTRG.45098.29"; exon_number "13";
chr12	StringTie	exon	112179174	112179397	1000	-	.	gene_id "MSTRG.45098"; transcript_id "MSTRG.45098.29"; exon_number "14";
chr12	StringTie	exon	112183059	112183266	1000	-	.	gene_id "MSTRG.45098"; transcript_id "MSTRG.45098.29"; exon_number "15";
chr12	StringTie	exon	112184187	112185493	1000	-	.	gene_id "MSTRG.45098"; transcript_id "MSTRG.45098.29"; exon_number "16";
chr12	StringTie	exon	112190786	112190965	1000	-	.	gene_id "MSTRG.45098"; transcript_id "MSTRG.45098.29"; exon_number "17";
chr12	StringTie	exon	112192560	112192765	1000	-	.	gene_id "MSTRG.45098"; transcript_id "MSTRG.45098.29"; exon_number "18";
chr12	StringTie	exon	112193061	112193191	1000	-	.	gene_id "MSTRG.45098"; transcript_id "MSTRG.45098.29"; exon_number "19";
chr12	StringTie	exon	112193469	112193674	1000	-	.	gene_id "MSTRG.45098"; transcript_id "MSTRG.45098.29"; exon_number "20";
chr12	StringTie	exon	112194885	112195066	1000	-	.	gene_id "MSTRG.45098"; transcript_id "MSTRG.45098.29"; exon_number "21";
chr12	StringTie	exon	112200638	112200798	1000	-	.	gene_id "MSTRG.45098"; transcript_id "MSTRG.45098.29"; exon_number "22";
chr12	StringTie	exon	112203636	112203772	1000	-	.	gene_id "MSTRG.45098"; transcript_id "MSTRG.45098.29"; exon_number "23";
chr12	StringTie	exon	112204486	112204623	1000	-	.	gene_id "MSTRG.45098"; transcript_id "MSTRG.45098.29"; exon_number "24";
chr12	StringTie	exon	112207874	112208000	1000	-	.	gene_id "MSTRG.45098"; transcript_id "MSTRG.45098.29"; exon_number "25";
chr12	StringTie	exon	112208494	112208630	1000	-	.	gene_id "MSTRG.45098"; transcript_id "MSTRG.45098.29"; exon_number "26";
chr12	StringTie	exon	112210015	112210252	1000	-	.	gene_id "MSTRG.45098"; transcript_id "MSTRG.45098.29"; exon_number "27";
chr12	StringTie	exon	112212487	112212650	1000	-	.	gene_id "MSTRG.45098"; transcript_id "MSTRG.45098.29"; exon_number "28";
chr12	StringTie	exon	112216292	112216371	1000	-	.	gene_id "MSTRG.45098"; transcript_id "MSTRG.45098.29"; exon_number "29";
chr12	StringTie	exon	112216773	112216921	1000	-	.	gene_id "MSTRG.45098"; transcript_id "MSTRG.45098.29"; exon_number "30";
chr12	StringTie	exon	112217034	112217195	1000	-	.	gene_id "MSTRG.45098"; transcript_id "MSTRG.45098.29"; exon_number "31";
chr12	StringTie	exon	112219386	112219489	1000	-	.	gene_id "MSTRG.45098"; transcript_id "MSTRG.45098.29"; exon_number "32";
chr12	StringTie	exon	112226643	112226758	1000	-	.	gene_id "MSTRG.45098"; transcript_id "MSTRG.45098.29"; exon_number "33";
chr12	StringTie	exon	112228089	112228258	1000	-	.	gene_id "MSTRG.45098"; transcript_id "MSTRG.45098.29"; exon_number "34";
chr12	StringTie	exon	112228647	112228811	1000	-	.	gene_id "MSTRG.45098"; transcript_id "MSTRG.45098.29"; exon_number "35";
chr12	StringTie	exon	112229698	112229880	1000	-	.	gene_id "MSTRG.45098"; transcript_id "MSTRG.45098.29"; exon_number "36";
chr12	StringTie	exon	112230687	112230822	1000	-	.	gene_id "MSTRG.45098"; transcript_id "MSTRG.45098.29"; exon_number "37";
chr12	StringTie	exon	112231513	112231715	1000	-	.	gene_id "MSTRG.45098"; transcript_id "MSTRG.45098.29"; exon_number "38";
chr12	StringTie	exon	112233004	112233082	1000	-	.	gene_id "MSTRG.45098"; transcript_id "MSTRG.45098.29"; exon_number "39";
chr12	StringTie	exon	112235077	112235266	1000	-	.	gene_id "MSTRG.45098"; transcript_id "MSTRG.45098.29"; exon_number "40";
chr12	StringTie	exon	112235504	112235784	1000	-	.	gene_id "MSTRG.45098"; transcript_id "MSTRG.45098.29"; exon_number "41";
chr12	StringTie	exon	112236945	112237098	1000	-	.	gene_id "MSTRG.45098"; transcript_id "MSTRG.45098.29"; exon_number "42";
chr12	StringTie	exon	112239052	112239236	1000	-	.	gene_id "MSTRG.45098"; transcript_id "MSTRG.45098.29"; exon_number "43";
chr12	StringTie	exon	112239881	112240027	1000	-	.	gene_id "MSTRG.45098"; transcript_id "MSTRG.45098.29"; exon_number "44";
chr12	StringTie	exon	112243353	112243519	1000	-	.	gene_id "MSTRG.45098"; transcript_id "MSTRG.45098.29"; exon_number "45";
chr12	StringTie	exon	112243620	112243761	1000	-	.	gene_id "MSTRG.45098"; transcript_id "MSTRG.45098.29"; exon_number "46";
chr12	StringTie	exon	112243874	112244009	1000	-	.	gene_id "MSTRG.45098"; transcript_id "MSTRG.45098.29"; exon_number "47";
chr12	StringTie	exon	112246901	112247076	1000	-	.	gene_id "MSTRG.45098"; transcript_id "MSTRG.45098.29"; exon_number "48";
chr12	StringTie	exon	112247462	112247550	1000	-	.	gene_id "MSTRG.45098"; transcript_id "MSTRG.45098.29"; exon_number "49";
chr12	StringTie	exon	112248067	112248171	1000	-	.	gene_id "MSTRG.45098"; transcript_id "MSTRG.45098.29"; exon_number "50";
chr12	StringTie	exon	112248320	112248512	1000	-	.	gene_id "MSTRG.45098"; transcript_id "MSTRG.45098.29"; exon_number "51";
chr12	StringTie	exon	112250144	112250377	1000	-	.	gene_id "MSTRG.45098"; transcript_id "MSTRG.45098.29"; exon_number "52";
chr12	StringTie	exon	112250971	112251134	1000	-	.	gene_id "MSTRG.45098"; transcript_id "MSTRG.45098.29"; exon_number "53";
chr12	StringTie	exon	112252424	112252528	1000	-	.	gene_id "MSTRG.45098"; transcript_id "MSTRG.45098.29"; exon_number "54";
chr12	StringTie	exon	112254043	112254162	1000	-	.	gene_id "MSTRG.45098"; transcript_id "MSTRG.45098.29"; exon_number "55";
chr12	StringTie	exon	112256320	112256518	1000	-	.	gene_id "MSTRG.45098"; transcript_id "MSTRG.45098.29"; exon_number "56";
chr12	StringTie	exon	112258496	112258596	1000	-	.	gene_id "MSTRG.45098"; transcript_id "MSTRG.45098.29"; exon_number "57";
chr12	StringTie	exon	112259112	112259265	1000	-	.	gene_id "MSTRG.45098"; transcript_id "MSTRG.45098.29"; exon_number "58";
chr12	StringTie	exon	112261305	112261429	1000	-	.	gene_id "MSTRG.45098"; transcript_id "MSTRG.45098.29"; exon_number "59";
chr12	StringTie	exon	112264084	112264212	1000	-	.	gene_id "MSTRG.45098"; transcript_id "MSTRG.45098.29"; exon_number "60";
chr12	StringTie	exon	112265175	112265295	1000	-	.	gene_id "MSTRG.45098"; transcript_id "MSTRG.45098.29"; exon_number "61";
chr12	StringTie	exon	112265878	112265983	1000	-	.	gene_id "MSTRG.45098"; transcript_id "MSTRG.45098.29"; exon_number "62";
chr12	StringTie	exon	112266912	112266982	1000	-	.	gene_id "MSTRG.45098"; transcript_id "MSTRG.45098.29"; exon_number "63";
chr12	StringTie	exon	112269704	112269849	1000	-	.	gene_id "MSTRG.45098"; transcript_id "MSTRG.45098.29"; exon_number "64";
chr12	StringTie	exon	112270227	112270459	1000	-	.	gene_id "MSTRG.45098"; transcript_id "MSTRG.45098.29"; exon_number "65";
chr12	StringTie	exon	112273655	112273795	1000	-	.	gene_id "MSTRG.45098"; transcript_id "MSTRG.45098.29"; exon_number "66";
chr12	StringTie	exon	112274847	112274960	1000	-	.	gene_id "MSTRG.45098"; transcript_id "MSTRG.45098.29"; exon_number "67";
chr12	StringTie	exon	112279228	112279386	1000	-	.	gene_id "MSTRG.45098"; transcript_id "MSTRG.45098.29"; exon_number "68";
chr12	StringTie	exon	112283110	112283302	1000	-	.	gene_id "MSTRG.45098"; transcript_id "MSTRG.45098.29"; exon_number "69";
chr12	StringTie	exon	112306064	112306234	1000	-	.	gene_id "MSTRG.45098"; transcript_id "MSTRG.45098.29"; exon_number "70";
chr12	StringTie	exon	112308753	112308891	1000	-	.	gene_id "MSTRG.45098"; transcript_id "MSTRG.45098.29"; exon_number "71";
chr12	StringTie	exon	112309561	112309669	1000	-	.	gene_id "MSTRG.45098"; transcript_id "MSTRG.45098.29"; exon_number "72";
chr12	StringTie	exon	112313017	112313147	1000	-	.	gene_id "MSTRG.45098"; transcript_id "MSTRG.45098.29"; exon_number "73";
chr12	StringTie	exon	112314457	112314546	1000	-	.	gene_id "MSTRG.45098"; transcript_id "MSTRG.45098.29"; exon_number "74";
chr12	StringTie	exon	112319225	112319742	1000	-	.	gene_id "MSTRG.45098"; transcript_id "MSTRG.45098.29"; exon_number "75";
chr12	StringTie	exon	112381952	112382292	1000	-	.	gene_id "MSTRG.45098"; transcript_id "MSTRG.45098.29"; exon_number "76";
chr12	StringTie	transcript	112153606	112319741	1000	-	.	gene_id "MSTRG.45098"; transcript_id "MSTRG.45098.3";
chr12	StringTie	exon	112153606	112162523	1000	-	.	gene_id "MSTRG.45098"; transcript_id "MSTRG.45098.3"; exon_number "1";
chr12	StringTie	exon	112163042	112163264	1000	-	.	gene_id "MSTRG.45098"; transcript_id "MSTRG.45098.3"; exon_number "2";
chr12	StringTie	exon	112163542	112163737	1000	-	.	gene_id "MSTRG.45098"; transcript_id "MSTRG.45098.3"; exon_number "3";
chr12	StringTie	exon	112164109	112164275	1000	-	.	gene_id "MSTRG.45098"; transcript_id "MSTRG.45098.3"; exon_number "4";
chr12	StringTie	exon	112167317	112167538	1000	-	.	gene_id "MSTRG.45098"; transcript_id "MSTRG.45098.3"; exon_number "5";
chr12	StringTie	exon	112167814	112167917	1000	-	.	gene_id "MSTRG.45098"; transcript_id "MSTRG.45098.3"; exon_number "6";
chr12	StringTie	exon	112169503	112169658	1000	-	.	gene_id "MSTRG.45098"; transcript_id "MSTRG.45098.3"; exon_number "7";
chr12	StringTie	exon	112170333	112170452	1000	-	.	gene_id "MSTRG.45098"; transcript_id "MSTRG.45098.3"; exon_number "8";
chr12	StringTie	exon	112171117	112171263	1000	-	.	gene_id "MSTRG.45098"; transcript_id "MSTRG.45098.3"; exon_number "9";
chr12	StringTie	exon	112172671	112172861	1000	-	.	gene_id "MSTRG.45098"; transcript_id "MSTRG.45098.3"; exon_number "10";
chr12	StringTie	exon	112175736	112175859	1000	-	.	gene_id "MSTRG.45098"; transcript_id "MSTRG.45098.3"; exon_number "11";
chr12	StringTie	exon	112176596	112176702	1000	-	.	gene_id "MSTRG.45098"; transcript_id "MSTRG.45098.3"; exon_number "12";
chr12	StringTie	exon	112178931	112179082	1000	-	.	gene_id "MSTRG.45098"; transcript_id "MSTRG.45098.3"; exon_number "13";
chr12	StringTie	exon	112179174	112179397	1000	-	.	gene_id "MSTRG.45098"; transcript_id "MSTRG.45098.3"; exon_number "14";
chr12	StringTie	exon	112183059	112183266	1000	-	.	gene_id "MSTRG.45098"; transcript_id "MSTRG.45098.3"; exon_number "15";
chr12	StringTie	exon	112184187	112185493	1000	-	.	gene_id "MSTRG.45098"; transcript_id "MSTRG.45098.3"; exon_number "16";
chr12	StringTie	exon	112190786	112190965	1000	-	.	gene_id "MSTRG.45098"; transcript_id "MSTRG.45098.3"; exon_number "17";
chr12	StringTie	exon	112192560	112192765	1000	-	.	gene_id "MSTRG.45098"; transcript_id "MSTRG.45098.3"; exon_number "18";
chr12	StringTie	exon	112193061	112193191	1000	-	.	gene_id "MSTRG.45098"; transcript_id "MSTRG.45098.3"; exon_number "19";
chr12	StringTie	exon	112193469	112193674	1000	-	.	gene_id "MSTRG.45098"; transcript_id "MSTRG.45098.3"; exon_number "20";
chr12	StringTie	exon	112194885	112195066	1000	-	.	gene_id "MSTRG.45098"; transcript_id "MSTRG.45098.3"; exon_number "21";
chr12	StringTie	exon	112200638	112200798	1000	-	.	gene_id "MSTRG.45098"; transcript_id "MSTRG.45098.3"; exon_number "22";
chr12	StringTie	exon	112201127	112201470	1000	-	.	gene_id "MSTRG.45098"; transcript_id "MSTRG.45098.3"; exon_number "23";
chr12	StringTie	exon	112203636	112203772	1000	-	.	gene_id "MSTRG.45098"; transcript_id "MSTRG.45098.3"; exon_number "24";
chr12	StringTie	exon	112204486	112204623	1000	-	.	gene_id "MSTRG.45098"; transcript_id "MSTRG.45098.3"; exon_number "25";
chr12	StringTie	exon	112207874	112208000	1000	-	.	gene_id "MSTRG.45098"; transcript_id "MSTRG.45098.3"; exon_number "26";
chr12	StringTie	exon	112208494	112208630	1000	-	.	gene_id "MSTRG.45098"; transcript_id "MSTRG.45098.3"; exon_number "27";
chr12	StringTie	exon	112210015	112210252	1000	-	.	gene_id "MSTRG.45098"; transcript_id "MSTRG.45098.3"; exon_number "28";
chr12	StringTie	exon	112212487	112212650	1000	-	.	gene_id "MSTRG.45098"; transcript_id "MSTRG.45098.3"; exon_number "29";
chr12	StringTie	exon	112216292	112216371	1000	-	.	gene_id "MSTRG.45098"; transcript_id "MSTRG.45098.3"; exon_number "30";
chr12	StringTie	exon	112216773	112216921	1000	-	.	gene_id "MSTRG.45098"; transcript_id "MSTRG.45098.3"; exon_number "31";
chr12	StringTie	exon	112217034	112217195	1000	-	.	gene_id "MSTRG.45098"; transcript_id "MSTRG.45098.3"; exon_number "32";
chr12	StringTie	exon	112219386	112219489	1000	-	.	gene_id "MSTRG.45098"; transcript_id "MSTRG.45098.3"; exon_number "33";
chr12	StringTie	exon	112224991	112225140	1000	-	.	gene_id "MSTRG.45098"; transcript_id "MSTRG.45098.3"; exon_number "34";
chr12	StringTie	exon	112226643	112226758	1000	-	.	gene_id "MSTRG.45098"; transcript_id "MSTRG.45098.3"; exon_number "35";
chr12	StringTie	exon	112228089	112228258	1000	-	.	gene_id "MSTRG.45098"; transcript_id "MSTRG.45098.3"; exon_number "36";
chr12	StringTie	exon	112228647	112228811	1000	-	.	gene_id "MSTRG.45098"; transcript_id "MSTRG.45098.3"; exon_number "37";
chr12	StringTie	exon	112229698	112229880	1000	-	.	gene_id "MSTRG.45098"; transcript_id "MSTRG.45098.3"; exon_number "38";
chr12	StringTie	exon	112230687	112230822	1000	-	.	gene_id "MSTRG.45098"; transcript_id "MSTRG.45098.3"; exon_number "39";
chr12	StringTie	exon	112231513	112231715	1000	-	.	gene_id "MSTRG.45098"; transcript_id "MSTRG.45098.3"; exon_number "40";
chr12	StringTie	exon	112233004	112233082	1000	-	.	gene_id "MSTRG.45098"; transcript_id "MSTRG.45098.3"; exon_number "41";
chr12	StringTie	exon	112235077	112235266	1000	-	.	gene_id "MSTRG.45098"; transcript_id "MSTRG.45098.3"; exon_number "42";
chr12	StringTie	exon	112235504	112235784	1000	-	.	gene_id "MSTRG.45098"; transcript_id "MSTRG.45098.3"; exon_number "43";
chr12	StringTie	exon	112236945	112237098	1000	-	.	gene_id "MSTRG.45098"; transcript_id "MSTRG.45098.3"; exon_number "44";
chr12	StringTie	exon	112239052	112239236	1000	-	.	gene_id "MSTRG.45098"; transcript_id "MSTRG.45098.3"; exon_number "45";
chr12	StringTie	exon	112239881	112240027	1000	-	.	gene_id "MSTRG.45098"; transcript_id "MSTRG.45098.3"; exon_number "46";
chr12	StringTie	exon	112243353	112243519	1000	-	.	gene_id "MSTRG.45098"; transcript_id "MSTRG.45098.3"; exon_number "47";
chr12	StringTie	exon	112243620	112243761	1000	-	.	gene_id "MSTRG.45098"; transcript_id "MSTRG.45098.3"; exon_number "48";
chr12	StringTie	exon	112243874	112244009	1000	-	.	gene_id "MSTRG.45098"; transcript_id "MSTRG.45098.3"; exon_number "49";
chr12	StringTie	exon	112246901	112247076	1000	-	.	gene_id "MSTRG.45098"; transcript_id "MSTRG.45098.3"; exon_number "50";
chr12	StringTie	exon	112247462	112247550	1000	-	.	gene_id "MSTRG.45098"; transcript_id "MSTRG.45098.3"; exon_number "51";
chr12	StringTie	exon	112248067	112248171	1000	-	.	gene_id "MSTRG.45098"; transcript_id "MSTRG.45098.3"; exon_number "52";
chr12	StringTie	exon	112248320	112248512	1000	-	.	gene_id "MSTRG.45098"; transcript_id "MSTRG.45098.3"; exon_number "53";
chr12	StringTie	exon	112250144	112250377	1000	-	.	gene_id "MSTRG.45098"; transcript_id "MSTRG.45098.3"; exon_number "54";
chr12	StringTie	exon	112250971	112251134	1000	-	.	gene_id "MSTRG.45098"; transcript_id "MSTRG.45098.3"; exon_number "55";
chr12	StringTie	exon	112252424	112252528	1000	-	.	gene_id "MSTRG.45098"; transcript_id "MSTRG.45098.3"; exon_number "56";
chr12	StringTie	exon	112254043	112254162	1000	-	.	gene_id "MSTRG.45098"; transcript_id "MSTRG.45098.3"; exon_number "57";
chr12	StringTie	exon	112256320	112256518	1000	-	.	gene_id "MSTRG.45098"; transcript_id "MSTRG.45098.3"; exon_number "58";
chr12	StringTie	exon	112258496	112258596	1000	-	.	gene_id "MSTRG.45098"; transcript_id "MSTRG.45098.3"; exon_number "59";
chr12	StringTie	exon	112259112	112259265	1000	-	.	gene_id "MSTRG.45098"; transcript_id "MSTRG.45098.3"; exon_number "60";
chr12	StringTie	exon	112261305	112261429	1000	-	.	gene_id "MSTRG.45098"; transcript_id "MSTRG.45098.3"; exon_number "61";
chr12	StringTie	exon	112264084	112264212	1000	-	.	gene_id "MSTRG.45098"; transcript_id "MSTRG.45098.3"; exon_number "62";
chr12	StringTie	exon	112265175	112265295	1000	-	.	gene_id "MSTRG.45098"; transcript_id "MSTRG.45098.3"; exon_number "63";
chr12	StringTie	exon	112265878	112265983	1000	-	.	gene_id "MSTRG.45098"; transcript_id "MSTRG.45098.3"; exon_number "64";
chr12	StringTie	exon	112266912	112266982	1000	-	.	gene_id "MSTRG.45098"; transcript_id "MSTRG.45098.3"; exon_number "65";
chr12	StringTie	exon	112269704	112269849	1000	-	.	gene_id "MSTRG.45098"; transcript_id "MSTRG.45098.3"; exon_number "66";
chr12	StringTie	exon	112270227	112270459	1000	-	.	gene_id "MSTRG.45098"; transcript_id "MSTRG.45098.3"; exon_number "67";
chr12	StringTie	exon	112273655	112273795	1000	-	.	gene_id "MSTRG.45098"; transcript_id "MSTRG.45098.3"; exon_number "68";
chr12	StringTie	exon	112274847	112274960	1000	-	.	gene_id "MSTRG.45098"; transcript_id "MSTRG.45098.3"; exon_number "69";
chr12	StringTie	exon	112279228	112279386	1000	-	.	gene_id "MSTRG.45098"; transcript_id "MSTRG.45098.3"; exon_number "70";
chr12	StringTie	exon	112283110	112283302	1000	-	.	gene_id "MSTRG.45098"; transcript_id "MSTRG.45098.3"; exon_number "71";
chr12	StringTie	exon	112306064	112306234	1000	-	.	gene_id "MSTRG.45098"; transcript_id "MSTRG.45098.3"; exon_number "72";
chr12	StringTie	exon	112308753	112308891	1000	-	.	gene_id "MSTRG.45098"; transcript_id "MSTRG.45098.3"; exon_number "73";
chr12	StringTie	exon	112309561	112309669	1000	-	.	gene_id "MSTRG.45098"; transcript_id "MSTRG.45098.3"; exon_number "74";
chr12	StringTie	exon	112313017	112313147	1000	-	.	gene_id "MSTRG.45098"; transcript_id "MSTRG.45098.3"; exon_number "75";
chr12	StringTie	exon	112314457	112314546	1000	-	.	gene_id "MSTRG.45098"; transcript_id "MSTRG.45098.3"; exon_number "76";
chr12	StringTie	exon	112319225	112319741	1000	-	.	gene_id "MSTRG.45098"; transcript_id "MSTRG.45098.3"; exon_number "77";
chr12	StringTie	transcript	112159191	112219585	1000	-	.	gene_id "MSTRG.45098"; transcript_id "MSTRG.45098.30";
chr12	StringTie	exon	112159191	112162523	1000	-	.	gene_id "MSTRG.45098"; transcript_id "MSTRG.45098.30"; exon_number "1";
chr12	StringTie	exon	112163042	112163264	1000	-	.	gene_id "MSTRG.45098"; transcript_id "MSTRG.45098.30"; exon_number "2";
chr12	StringTie	exon	112163542	112163737	1000	-	.	gene_id "MSTRG.45098"; transcript_id "MSTRG.45098.30"; exon_number "3";
chr12	StringTie	exon	112164109	112164275	1000	-	.	gene_id "MSTRG.45098"; transcript_id "MSTRG.45098.30"; exon_number "4";
chr12	StringTie	exon	112167317	112167538	1000	-	.	gene_id "MSTRG.45098"; transcript_id "MSTRG.45098.30"; exon_number "5";
chr12	StringTie	exon	112167814	112168806	1000	-	.	gene_id "MSTRG.45098"; transcript_id "MSTRG.45098.30"; exon_number "6";
chr12	StringTie	exon	112169503	112169658	1000	-	.	gene_id "MSTRG.45098"; transcript_id "MSTRG.45098.30"; exon_number "7";
chr12	StringTie	exon	112170333	112170452	1000	-	.	gene_id "MSTRG.45098"; transcript_id "MSTRG.45098.30"; exon_number "8";
chr12	StringTie	exon	112171117	112171263	1000	-	.	gene_id "MSTRG.45098"; transcript_id "MSTRG.45098.30"; exon_number "9";
chr12	StringTie	exon	112172671	112172861	1000	-	.	gene_id "MSTRG.45098"; transcript_id "MSTRG.45098.30"; exon_number "10";
chr12	StringTie	exon	112175736	112175859	1000	-	.	gene_id "MSTRG.45098"; transcript_id "MSTRG.45098.30"; exon_number "11";
chr12	StringTie	exon	112176596	112176702	1000	-	.	gene_id "MSTRG.45098"; transcript_id "MSTRG.45098.30"; exon_number "12";
chr12	StringTie	exon	112178931	112179082	1000	-	.	gene_id "MSTRG.45098"; transcript_id "MSTRG.45098.30"; exon_number "13";
chr12	StringTie	exon	112179174	112179397	1000	-	.	gene_id "MSTRG.45098"; transcript_id "MSTRG.45098.30"; exon_number "14";
chr12	StringTie	exon	112183059	112183266	1000	-	.	gene_id "MSTRG.45098"; transcript_id "MSTRG.45098.30"; exon_number "15";
chr12	StringTie	exon	112184187	112185493	1000	-	.	gene_id "MSTRG.45098"; transcript_id "MSTRG.45098.30"; exon_number "16";
chr12	StringTie	exon	112190786	112190965	1000	-	.	gene_id "MSTRG.45098"; transcript_id "MSTRG.45098.30"; exon_number "17";
chr12	StringTie	exon	112192560	112192765	1000	-	.	gene_id "MSTRG.45098"; transcript_id "MSTRG.45098.30"; exon_number "18";
chr12	StringTie	exon	112193061	112193191	1000	-	.	gene_id "MSTRG.45098"; transcript_id "MSTRG.45098.30"; exon_number "19";
chr12	StringTie	exon	112193469	112193674	1000	-	.	gene_id "MSTRG.45098"; transcript_id "MSTRG.45098.30"; exon_number "20";
chr12	StringTie	exon	112194885	112195066	1000	-	.	gene_id "MSTRG.45098"; transcript_id "MSTRG.45098.30"; exon_number "21";
chr12	StringTie	exon	112200638	112200798	1000	-	.	gene_id "MSTRG.45098"; transcript_id "MSTRG.45098.30"; exon_number "22";
chr12	StringTie	exon	112203636	112203772	1000	-	.	gene_id "MSTRG.45098"; transcript_id "MSTRG.45098.30"; exon_number "23";
chr12	StringTie	exon	112204486	112204623	1000	-	.	gene_id "MSTRG.45098"; transcript_id "MSTRG.45098.30"; exon_number "24";
chr12	StringTie	exon	112207874	112208000	1000	-	.	gene_id "MSTRG.45098"; transcript_id "MSTRG.45098.30"; exon_number "25";
chr12	StringTie	exon	112208494	112208630	1000	-	.	gene_id "MSTRG.45098"; transcript_id "MSTRG.45098.30"; exon_number "26";
chr12	StringTie	exon	112210015	112210252	1000	-	.	gene_id "MSTRG.45098"; transcript_id "MSTRG.45098.30"; exon_number "27";
chr12	StringTie	exon	112212487	112212650	1000	-	.	gene_id "MSTRG.45098"; transcript_id "MSTRG.45098.30"; exon_number "28";
chr12	StringTie	exon	112216292	112216371	1000	-	.	gene_id "MSTRG.45098"; transcript_id "MSTRG.45098.30"; exon_number "29";
chr12	StringTie	exon	112216773	112216921	1000	-	.	gene_id "MSTRG.45098"; transcript_id "MSTRG.45098.30"; exon_number "30";
chr12	StringTie	exon	112217034	112217195	1000	-	.	gene_id "MSTRG.45098"; transcript_id "MSTRG.45098.30"; exon_number "31";
chr12	StringTie	exon	112219386	112219585	1000	-	.	gene_id "MSTRG.45098"; transcript_id "MSTRG.45098.30"; exon_number "32";
chr12	StringTie	transcript	112159298	112319744	1000	-	.	gene_id "MSTRG.45098"; transcript_id "MSTRG.45098.31";
chr12	StringTie	exon	112159298	112162523	1000	-	.	gene_id "MSTRG.45098"; transcript_id "MSTRG.45098.31"; exon_number "1";
chr12	StringTie	exon	112163042	112163264	1000	-	.	gene_id "MSTRG.45098"; transcript_id "MSTRG.45098.31"; exon_number "2";
chr12	StringTie	exon	112163542	112163737	1000	-	.	gene_id "MSTRG.45098"; transcript_id "MSTRG.45098.31"; exon_number "3";
chr12	StringTie	exon	112164109	112164275	1000	-	.	gene_id "MSTRG.45098"; transcript_id "MSTRG.45098.31"; exon_number "4";
chr12	StringTie	exon	112167317	112167538	1000	-	.	gene_id "MSTRG.45098"; transcript_id "MSTRG.45098.31"; exon_number "5";
chr12	StringTie	exon	112167814	112170452	1000	-	.	gene_id "MSTRG.45098"; transcript_id "MSTRG.45098.31"; exon_number "6";
chr12	StringTie	exon	112171117	112171347	1000	-	.	gene_id "MSTRG.45098"; transcript_id "MSTRG.45098.31"; exon_number "7";
chr12	StringTie	exon	112172671	112172861	1000	-	.	gene_id "MSTRG.45098"; transcript_id "MSTRG.45098.31"; exon_number "8";
chr12	StringTie	exon	112175736	112175859	1000	-	.	gene_id "MSTRG.45098"; transcript_id "MSTRG.45098.31"; exon_number "9";
chr12	StringTie	exon	112176596	112176702	1000	-	.	gene_id "MSTRG.45098"; transcript_id "MSTRG.45098.31"; exon_number "10";
chr12	StringTie	exon	112178931	112179082	1000	-	.	gene_id "MSTRG.45098"; transcript_id "MSTRG.45098.31"; exon_number "11";
chr12	StringTie	exon	112179174	112179397	1000	-	.	gene_id "MSTRG.45098"; transcript_id "MSTRG.45098.31"; exon_number "12";
chr12	StringTie	exon	112183059	112183266	1000	-	.	gene_id "MSTRG.45098"; transcript_id "MSTRG.45098.31"; exon_number "13";
chr12	StringTie	exon	112184187	112185493	1000	-	.	gene_id "MSTRG.45098"; transcript_id "MSTRG.45098.31"; exon_number "14";
chr12	StringTie	exon	112190786	112190965	1000	-	.	gene_id "MSTRG.45098"; transcript_id "MSTRG.45098.31"; exon_number "15";
chr12	StringTie	exon	112192560	112192765	1000	-	.	gene_id "MSTRG.45098"; transcript_id "MSTRG.45098.31"; exon_number "16";
chr12	StringTie	exon	112193061	112193191	1000	-	.	gene_id "MSTRG.45098"; transcript_id "MSTRG.45098.31"; exon_number "17";
chr12	StringTie	exon	112193469	112193674	1000	-	.	gene_id "MSTRG.45098"; transcript_id "MSTRG.45098.31"; exon_number "18";
chr12	StringTie	exon	112194885	112195066	1000	-	.	gene_id "MSTRG.45098"; transcript_id "MSTRG.45098.31"; exon_number "19";
chr12	StringTie	exon	112200638	112200798	1000	-	.	gene_id "MSTRG.45098"; transcript_id "MSTRG.45098.31"; exon_number "20";
chr12	StringTie	exon	112203636	112203772	1000	-	.	gene_id "MSTRG.45098"; transcript_id "MSTRG.45098.31"; exon_number "21";
chr12	StringTie	exon	112204486	112204623	1000	-	.	gene_id "MSTRG.45098"; transcript_id "MSTRG.45098.31"; exon_number "22";
chr12	StringTie	exon	112207874	112208000	1000	-	.	gene_id "MSTRG.45098"; transcript_id "MSTRG.45098.31"; exon_number "23";
chr12	StringTie	exon	112208494	112208630	1000	-	.	gene_id "MSTRG.45098"; transcript_id "MSTRG.45098.31"; exon_number "24";
chr12	StringTie	exon	112210015	112210252	1000	-	.	gene_id "MSTRG.45098"; transcript_id "MSTRG.45098.31"; exon_number "25";
chr12	StringTie	exon	112212487	112212650	1000	-	.	gene_id "MSTRG.45098"; transcript_id "MSTRG.45098.31"; exon_number "26";
chr12	StringTie	exon	112216292	112216371	1000	-	.	gene_id "MSTRG.45098"; transcript_id "MSTRG.45098.31"; exon_number "27";
chr12	StringTie	exon	112216773	112216921	1000	-	.	gene_id "MSTRG.45098"; transcript_id "MSTRG.45098.31"; exon_number "28";
chr12	StringTie	exon	112217034	112217195	1000	-	.	gene_id "MSTRG.45098"; transcript_id "MSTRG.45098.31"; exon_number "29";
chr12	StringTie	exon	112219386	112219489	1000	-	.	gene_id "MSTRG.45098"; transcript_id "MSTRG.45098.31"; exon_number "30";
chr12	StringTie	exon	112226643	112226758	1000	-	.	gene_id "MSTRG.45098"; transcript_id "MSTRG.45098.31"; exon_number "31";
chr12	StringTie	exon	112228089	112228258	1000	-	.	gene_id "MSTRG.45098"; transcript_id "MSTRG.45098.31"; exon_number "32";
chr12	StringTie	exon	112228647	112228811	1000	-	.	gene_id "MSTRG.45098"; transcript_id "MSTRG.45098.31"; exon_number "33";
chr12	StringTie	exon	112229698	112229880	1000	-	.	gene_id "MSTRG.45098"; transcript_id "MSTRG.45098.31"; exon_number "34";
chr12	StringTie	exon	112230687	112230822	1000	-	.	gene_id "MSTRG.45098"; transcript_id "MSTRG.45098.31"; exon_number "35";
chr12	StringTie	exon	112231513	112231715	1000	-	.	gene_id "MSTRG.45098"; transcript_id "MSTRG.45098.31"; exon_number "36";
chr12	StringTie	exon	112233004	112233085	1000	-	.	gene_id "MSTRG.45098"; transcript_id "MSTRG.45098.31"; exon_number "37";
chr12	StringTie	exon	112235077	112235266	1000	-	.	gene_id "MSTRG.45098"; transcript_id "MSTRG.45098.31"; exon_number "38";
chr12	StringTie	exon	112235504	112235784	1000	-	.	gene_id "MSTRG.45098"; transcript_id "MSTRG.45098.31"; exon_number "39";
chr12	StringTie	exon	112236945	112237098	1000	-	.	gene_id "MSTRG.45098"; transcript_id "MSTRG.45098.31"; exon_number "40";
chr12	StringTie	exon	112239052	112239236	1000	-	.	gene_id "MSTRG.45098"; transcript_id "MSTRG.45098.31"; exon_number "41";
chr12	StringTie	exon	112239881	112240027	1000	-	.	gene_id "MSTRG.45098"; transcript_id "MSTRG.45098.31"; exon_number "42";
chr12	StringTie	exon	112243353	112243519	1000	-	.	gene_id "MSTRG.45098"; transcript_id "MSTRG.45098.31"; exon_number "43";
chr12	StringTie	exon	112243620	112243761	1000	-	.	gene_id "MSTRG.45098"; transcript_id "MSTRG.45098.31"; exon_number "44";
chr12	StringTie	exon	112243874	112244009	1000	-	.	gene_id "MSTRG.45098"; transcript_id "MSTRG.45098.31"; exon_number "45";
chr12	StringTie	exon	112246901	112247076	1000	-	.	gene_id "MSTRG.45098"; transcript_id "MSTRG.45098.31"; exon_number "46";
chr12	StringTie	exon	112247462	112247550	1000	-	.	gene_id "MSTRG.45098"; transcript_id "MSTRG.45098.31"; exon_number "47";
chr12	StringTie	exon	112248067	112248171	1000	-	.	gene_id "MSTRG.45098"; transcript_id "MSTRG.45098.31"; exon_number "48";
chr12	StringTie	exon	112248320	112248512	1000	-	.	gene_id "MSTRG.45098"; transcript_id "MSTRG.45098.31"; exon_number "49";
chr12	StringTie	exon	112250144	112250377	1000	-	.	gene_id "MSTRG.45098"; transcript_id "MSTRG.45098.31"; exon_number "50";
chr12	StringTie	exon	112250971	112251134	1000	-	.	gene_id "MSTRG.45098"; transcript_id "MSTRG.45098.31"; exon_number "51";
chr12	StringTie	exon	112252424	112252528	1000	-	.	gene_id "MSTRG.45098"; transcript_id "MSTRG.45098.31"; exon_number "52";
chr12	StringTie	exon	112254043	112254189	1000	-	.	gene_id "MSTRG.45098"; transcript_id "MSTRG.45098.31"; exon_number "53";
chr12	StringTie	exon	112256320	112256518	1000	-	.	gene_id "MSTRG.45098"; transcript_id "MSTRG.45098.31"; exon_number "54";
chr12	StringTie	exon	112258496	112258596	1000	-	.	gene_id "MSTRG.45098"; transcript_id "MSTRG.45098.31"; exon_number "55";
chr12	StringTie	exon	112259112	112259265	1000	-	.	gene_id "MSTRG.45098"; transcript_id "MSTRG.45098.31"; exon_number "56";
chr12	StringTie	exon	112261305	112261429	1000	-	.	gene_id "MSTRG.45098"; transcript_id "MSTRG.45098.31"; exon_number "57";
chr12	StringTie	exon	112264090	112264212	1000	-	.	gene_id "MSTRG.45098"; transcript_id "MSTRG.45098.31"; exon_number "58";
chr12	StringTie	exon	112265175	112265295	1000	-	.	gene_id "MSTRG.45098"; transcript_id "MSTRG.45098.31"; exon_number "59";
chr12	StringTie	exon	112265878	112265983	1000	-	.	gene_id "MSTRG.45098"; transcript_id "MSTRG.45098.31"; exon_number "60";
chr12	StringTie	exon	112266912	112266982	1000	-	.	gene_id "MSTRG.45098"; transcript_id "MSTRG.45098.31"; exon_number "61";
chr12	StringTie	exon	112269704	112269849	1000	-	.	gene_id "MSTRG.45098"; transcript_id "MSTRG.45098.31"; exon_number "62";
chr12	StringTie	exon	112270227	112270459	1000	-	.	gene_id "MSTRG.45098"; transcript_id "MSTRG.45098.31"; exon_number "63";
chr12	StringTie	exon	112273655	112273795	1000	-	.	gene_id "MSTRG.45098"; transcript_id "MSTRG.45098.31"; exon_number "64";
chr12	StringTie	exon	112274847	112274960	1000	-	.	gene_id "MSTRG.45098"; transcript_id "MSTRG.45098.31"; exon_number "65";
chr12	StringTie	exon	112279228	112279386	1000	-	.	gene_id "MSTRG.45098"; transcript_id "MSTRG.45098.31"; exon_number "66";
chr12	StringTie	exon	112283110	112283302	1000	-	.	gene_id "MSTRG.45098"; transcript_id "MSTRG.45098.31"; exon_number "67";
chr12	StringTie	exon	112306064	112306234	1000	-	.	gene_id "MSTRG.45098"; transcript_id "MSTRG.45098.31"; exon_number "68";
chr12	StringTie	exon	112308753	112308891	1000	-	.	gene_id "MSTRG.45098"; transcript_id "MSTRG.45098.31"; exon_number "69";
chr12	StringTie	exon	112309561	112309669	1000	-	.	gene_id "MSTRG.45098"; transcript_id "MSTRG.45098.31"; exon_number "70";
chr12	StringTie	exon	112313017	112313147	1000	-	.	gene_id "MSTRG.45098"; transcript_id "MSTRG.45098.31"; exon_number "71";
chr12	StringTie	exon	112314457	112314546	1000	-	.	gene_id "MSTRG.45098"; transcript_id "MSTRG.45098.31"; exon_number "72";
chr12	StringTie	exon	112319225	112319744	1000	-	.	gene_id "MSTRG.45098"; transcript_id "MSTRG.45098.31"; exon_number "73";
chr12	StringTie	transcript	112159465	112313153	1000	-	.	gene_id "MSTRG.45098"; transcript_id "MSTRG.45098.32";
chr12	StringTie	exon	112159465	112162523	1000	-	.	gene_id "MSTRG.45098"; transcript_id "MSTRG.45098.32"; exon_number "1";
chr12	StringTie	exon	112163042	112163264	1000	-	.	gene_id "MSTRG.45098"; transcript_id "MSTRG.45098.32"; exon_number "2";
chr12	StringTie	exon	112163542	112163737	1000	-	.	gene_id "MSTRG.45098"; transcript_id "MSTRG.45098.32"; exon_number "3";
chr12	StringTie	exon	112164109	112164275	1000	-	.	gene_id "MSTRG.45098"; transcript_id "MSTRG.45098.32"; exon_number "4";
chr12	StringTie	exon	112167317	112167538	1000	-	.	gene_id "MSTRG.45098"; transcript_id "MSTRG.45098.32"; exon_number "5";
chr12	StringTie	exon	112167814	112167917	1000	-	.	gene_id "MSTRG.45098"; transcript_id "MSTRG.45098.32"; exon_number "6";
chr12	StringTie	exon	112169503	112169658	1000	-	.	gene_id "MSTRG.45098"; transcript_id "MSTRG.45098.32"; exon_number "7";
chr12	StringTie	exon	112170333	112170452	1000	-	.	gene_id "MSTRG.45098"; transcript_id "MSTRG.45098.32"; exon_number "8";
chr12	StringTie	exon	112171117	112171347	1000	-	.	gene_id "MSTRG.45098"; transcript_id "MSTRG.45098.32"; exon_number "9";
chr12	StringTie	exon	112172671	112172861	1000	-	.	gene_id "MSTRG.45098"; transcript_id "MSTRG.45098.32"; exon_number "10";
chr12	StringTie	exon	112175736	112175859	1000	-	.	gene_id "MSTRG.45098"; transcript_id "MSTRG.45098.32"; exon_number "11";
chr12	StringTie	exon	112176596	112176702	1000	-	.	gene_id "MSTRG.45098"; transcript_id "MSTRG.45098.32"; exon_number "12";
chr12	StringTie	exon	112178931	112179082	1000	-	.	gene_id "MSTRG.45098"; transcript_id "MSTRG.45098.32"; exon_number "13";
chr12	StringTie	exon	112179174	112179397	1000	-	.	gene_id "MSTRG.45098"; transcript_id "MSTRG.45098.32"; exon_number "14";
chr12	StringTie	exon	112183059	112183266	1000	-	.	gene_id "MSTRG.45098"; transcript_id "MSTRG.45098.32"; exon_number "15";
chr12	StringTie	exon	112184187	112185493	1000	-	.	gene_id "MSTRG.45098"; transcript_id "MSTRG.45098.32"; exon_number "16";
chr12	StringTie	exon	112190786	112190965	1000	-	.	gene_id "MSTRG.45098"; transcript_id "MSTRG.45098.32"; exon_number "17";
chr12	StringTie	exon	112192560	112192765	1000	-	.	gene_id "MSTRG.45098"; transcript_id "MSTRG.45098.32"; exon_number "18";
chr12	StringTie	exon	112193061	112193191	1000	-	.	gene_id "MSTRG.45098"; transcript_id "MSTRG.45098.32"; exon_number "19";
chr12	StringTie	exon	112193469	112193674	1000	-	.	gene_id "MSTRG.45098"; transcript_id "MSTRG.45098.32"; exon_number "20";
chr12	StringTie	exon	112194885	112195066	1000	-	.	gene_id "MSTRG.45098"; transcript_id "MSTRG.45098.32"; exon_number "21";
chr12	StringTie	exon	112200638	112200798	1000	-	.	gene_id "MSTRG.45098"; transcript_id "MSTRG.45098.32"; exon_number "22";
chr12	StringTie	exon	112203636	112203772	1000	-	.	gene_id "MSTRG.45098"; transcript_id "MSTRG.45098.32"; exon_number "23";
chr12	StringTie	exon	112204486	112204623	1000	-	.	gene_id "MSTRG.45098"; transcript_id "MSTRG.45098.32"; exon_number "24";
chr12	StringTie	exon	112207874	112208000	1000	-	.	gene_id "MSTRG.45098"; transcript_id "MSTRG.45098.32"; exon_number "25";
chr12	StringTie	exon	112208494	112208630	1000	-	.	gene_id "MSTRG.45098"; transcript_id "MSTRG.45098.32"; exon_number "26";
chr12	StringTie	exon	112210015	112210252	1000	-	.	gene_id "MSTRG.45098"; transcript_id "MSTRG.45098.32"; exon_number "27";
chr12	StringTie	exon	112212487	112212650	1000	-	.	gene_id "MSTRG.45098"; transcript_id "MSTRG.45098.32"; exon_number "28";
chr12	StringTie	exon	112216292	112216371	1000	-	.	gene_id "MSTRG.45098"; transcript_id "MSTRG.45098.32"; exon_number "29";
chr12	StringTie	exon	112216773	112216921	1000	-	.	gene_id "MSTRG.45098"; transcript_id "MSTRG.45098.32"; exon_number "30";
chr12	StringTie	exon	112217034	112217195	1000	-	.	gene_id "MSTRG.45098"; transcript_id "MSTRG.45098.32"; exon_number "31";
chr12	StringTie	exon	112219386	112219489	1000	-	.	gene_id "MSTRG.45098"; transcript_id "MSTRG.45098.32"; exon_number "32";
chr12	StringTie	exon	112226643	112226758	1000	-	.	gene_id "MSTRG.45098"; transcript_id "MSTRG.45098.32"; exon_number "33";
chr12	StringTie	exon	112228089	112228146	1000	-	.	gene_id "MSTRG.45098"; transcript_id "MSTRG.45098.32"; exon_number "34";
chr12	StringTie	exon	112228647	112228811	1000	-	.	gene_id "MSTRG.45098"; transcript_id "MSTRG.45098.32"; exon_number "35";
chr12	StringTie	exon	112229698	112229880	1000	-	.	gene_id "MSTRG.45098"; transcript_id "MSTRG.45098.32"; exon_number "36";
chr12	StringTie	exon	112230687	112230822	1000	-	.	gene_id "MSTRG.45098"; transcript_id "MSTRG.45098.32"; exon_number "37";
chr12	StringTie	exon	112231513	112231715	1000	-	.	gene_id "MSTRG.45098"; transcript_id "MSTRG.45098.32"; exon_number "38";
chr12	StringTie	exon	112233004	112233085	1000	-	.	gene_id "MSTRG.45098"; transcript_id "MSTRG.45098.32"; exon_number "39";
chr12	StringTie	exon	112235077	112235266	1000	-	.	gene_id "MSTRG.45098"; transcript_id "MSTRG.45098.32"; exon_number "40";
chr12	StringTie	exon	112235504	112235784	1000	-	.	gene_id "MSTRG.45098"; transcript_id "MSTRG.45098.32"; exon_number "41";
chr12	StringTie	exon	112236945	112237098	1000	-	.	gene_id "MSTRG.45098"; transcript_id "MSTRG.45098.32"; exon_number "42";
chr12	StringTie	exon	112239052	112239236	1000	-	.	gene_id "MSTRG.45098"; transcript_id "MSTRG.45098.32"; exon_number "43";
chr12	StringTie	exon	112239881	112240027	1000	-	.	gene_id "MSTRG.45098"; transcript_id "MSTRG.45098.32"; exon_number "44";
chr12	StringTie	exon	112243353	112243519	1000	-	.	gene_id "MSTRG.45098"; transcript_id "MSTRG.45098.32"; exon_number "45";
chr12	StringTie	exon	112243620	112243761	1000	-	.	gene_id "MSTRG.45098"; transcript_id "MSTRG.45098.32"; exon_number "46";
chr12	StringTie	exon	112243874	112244009	1000	-	.	gene_id "MSTRG.45098"; transcript_id "MSTRG.45098.32"; exon_number "47";
chr12	StringTie	exon	112246901	112247076	1000	-	.	gene_id "MSTRG.45098"; transcript_id "MSTRG.45098.32"; exon_number "48";
chr12	StringTie	exon	112248067	112248171	1000	-	.	gene_id "MSTRG.45098"; transcript_id "MSTRG.45098.32"; exon_number "49";
chr12	StringTie	exon	112248320	112248512	1000	-	.	gene_id "MSTRG.45098"; transcript_id "MSTRG.45098.32"; exon_number "50";
chr12	StringTie	exon	112250144	112250377	1000	-	.	gene_id "MSTRG.45098"; transcript_id "MSTRG.45098.32"; exon_number "51";
chr12	StringTie	exon	112250971	112251134	1000	-	.	gene_id "MSTRG.45098"; transcript_id "MSTRG.45098.32"; exon_number "52";
chr12	StringTie	exon	112252424	112252528	1000	-	.	gene_id "MSTRG.45098"; transcript_id "MSTRG.45098.32"; exon_number "53";
chr12	StringTie	exon	112254043	112254162	1000	-	.	gene_id "MSTRG.45098"; transcript_id "MSTRG.45098.32"; exon_number "54";
chr12	StringTie	exon	112256320	112256518	1000	-	.	gene_id "MSTRG.45098"; transcript_id "MSTRG.45098.32"; exon_number "55";
chr12	StringTie	exon	112258496	112258596	1000	-	.	gene_id "MSTRG.45098"; transcript_id "MSTRG.45098.32"; exon_number "56";
chr12	StringTie	exon	112259112	112259265	1000	-	.	gene_id "MSTRG.45098"; transcript_id "MSTRG.45098.32"; exon_number "57";
chr12	StringTie	exon	112261305	112261429	1000	-	.	gene_id "MSTRG.45098"; transcript_id "MSTRG.45098.32"; exon_number "58";
chr12	StringTie	exon	112264084	112264212	1000	-	.	gene_id "MSTRG.45098"; transcript_id "MSTRG.45098.32"; exon_number "59";
chr12	StringTie	exon	112265175	112265295	1000	-	.	gene_id "MSTRG.45098"; transcript_id "MSTRG.45098.32"; exon_number "60";
chr12	StringTie	exon	112265878	112265983	1000	-	.	gene_id "MSTRG.45098"; transcript_id "MSTRG.45098.32"; exon_number "61";
chr12	StringTie	exon	112266912	112266982	1000	-	.	gene_id "MSTRG.45098"; transcript_id "MSTRG.45098.32"; exon_number "62";
chr12	StringTie	exon	112269704	112269849	1000	-	.	gene_id "MSTRG.45098"; transcript_id "MSTRG.45098.32"; exon_number "63";
chr12	StringTie	exon	112270227	112270459	1000	-	.	gene_id "MSTRG.45098"; transcript_id "MSTRG.45098.32"; exon_number "64";
chr12	StringTie	exon	112273655	112273795	1000	-	.	gene_id "MSTRG.45098"; transcript_id "MSTRG.45098.32"; exon_number "65";
chr12	StringTie	exon	112274847	112274960	1000	-	.	gene_id "MSTRG.45098"; transcript_id "MSTRG.45098.32"; exon_number "66";
chr12	StringTie	exon	112279228	112279386	1000	-	.	gene_id "MSTRG.45098"; transcript_id "MSTRG.45098.32"; exon_number "67";
chr12	StringTie	exon	112283110	112283302	1000	-	.	gene_id "MSTRG.45098"; transcript_id "MSTRG.45098.32"; exon_number "68";
chr12	StringTie	exon	112306064	112306234	1000	-	.	gene_id "MSTRG.45098"; transcript_id "MSTRG.45098.32"; exon_number "69";
chr12	StringTie	exon	112308753	112308891	1000	-	.	gene_id "MSTRG.45098"; transcript_id "MSTRG.45098.32"; exon_number "70";
chr12	StringTie	exon	112309561	112309669	1000	-	.	gene_id "MSTRG.45098"; transcript_id "MSTRG.45098.32"; exon_number "71";
chr12	StringTie	exon	112313017	112313153	1000	-	.	gene_id "MSTRG.45098"; transcript_id "MSTRG.45098.32"; exon_number "72";
chr12	StringTie	transcript	112159498	112319744	1000	-	.	gene_id "MSTRG.45098"; transcript_id "MSTRG.45098.33";
chr12	StringTie	exon	112159498	112162523	1000	-	.	gene_id "MSTRG.45098"; transcript_id "MSTRG.45098.33"; exon_number "1";
chr12	StringTie	exon	112163042	112163264	1000	-	.	gene_id "MSTRG.45098"; transcript_id "MSTRG.45098.33"; exon_number "2";
chr12	StringTie	exon	112163542	112163737	1000	-	.	gene_id "MSTRG.45098"; transcript_id "MSTRG.45098.33"; exon_number "3";
chr12	StringTie	exon	112164109	112164275	1000	-	.	gene_id "MSTRG.45098"; transcript_id "MSTRG.45098.33"; exon_number "4";
chr12	StringTie	exon	112167317	112167538	1000	-	.	gene_id "MSTRG.45098"; transcript_id "MSTRG.45098.33"; exon_number "5";
chr12	StringTie	exon	112167814	112167917	1000	-	.	gene_id "MSTRG.45098"; transcript_id "MSTRG.45098.33"; exon_number "6";
chr12	StringTie	exon	112169503	112169658	1000	-	.	gene_id "MSTRG.45098"; transcript_id "MSTRG.45098.33"; exon_number "7";
chr12	StringTie	exon	112170333	112170452	1000	-	.	gene_id "MSTRG.45098"; transcript_id "MSTRG.45098.33"; exon_number "8";
chr12	StringTie	exon	112171117	112171263	1000	-	.	gene_id "MSTRG.45098"; transcript_id "MSTRG.45098.33"; exon_number "9";
chr12	StringTie	exon	112172671	112172861	1000	-	.	gene_id "MSTRG.45098"; transcript_id "MSTRG.45098.33"; exon_number "10";
chr12	StringTie	exon	112175736	112175859	1000	-	.	gene_id "MSTRG.45098"; transcript_id "MSTRG.45098.33"; exon_number "11";
chr12	StringTie	exon	112176596	112176702	1000	-	.	gene_id "MSTRG.45098"; transcript_id "MSTRG.45098.33"; exon_number "12";
chr12	StringTie	exon	112178931	112179082	1000	-	.	gene_id "MSTRG.45098"; transcript_id "MSTRG.45098.33"; exon_number "13";
chr12	StringTie	exon	112179174	112179397	1000	-	.	gene_id "MSTRG.45098"; transcript_id "MSTRG.45098.33"; exon_number "14";
chr12	StringTie	exon	112183059	112183266	1000	-	.	gene_id "MSTRG.45098"; transcript_id "MSTRG.45098.33"; exon_number "15";
chr12	StringTie	exon	112184187	112185493	1000	-	.	gene_id "MSTRG.45098"; transcript_id "MSTRG.45098.33"; exon_number "16";
chr12	StringTie	exon	112190786	112190965	1000	-	.	gene_id "MSTRG.45098"; transcript_id "MSTRG.45098.33"; exon_number "17";
chr12	StringTie	exon	112192560	112192765	1000	-	.	gene_id "MSTRG.45098"; transcript_id "MSTRG.45098.33"; exon_number "18";
chr12	StringTie	exon	112193061	112193191	1000	-	.	gene_id "MSTRG.45098"; transcript_id "MSTRG.45098.33"; exon_number "19";
chr12	StringTie	exon	112193469	112193674	1000	-	.	gene_id "MSTRG.45098"; transcript_id "MSTRG.45098.33"; exon_number "20";
chr12	StringTie	exon	112194885	112195066	1000	-	.	gene_id "MSTRG.45098"; transcript_id "MSTRG.45098.33"; exon_number "21";
chr12	StringTie	exon	112200638	112200798	1000	-	.	gene_id "MSTRG.45098"; transcript_id "MSTRG.45098.33"; exon_number "22";
chr12	StringTie	exon	112203636	112203772	1000	-	.	gene_id "MSTRG.45098"; transcript_id "MSTRG.45098.33"; exon_number "23";
chr12	StringTie	exon	112204486	112204623	1000	-	.	gene_id "MSTRG.45098"; transcript_id "MSTRG.45098.33"; exon_number "24";
chr12	StringTie	exon	112207874	112208000	1000	-	.	gene_id "MSTRG.45098"; transcript_id "MSTRG.45098.33"; exon_number "25";
chr12	StringTie	exon	112208494	112208630	1000	-	.	gene_id "MSTRG.45098"; transcript_id "MSTRG.45098.33"; exon_number "26";
chr12	StringTie	exon	112210015	112210252	1000	-	.	gene_id "MSTRG.45098"; transcript_id "MSTRG.45098.33"; exon_number "27";
chr12	StringTie	exon	112212487	112212650	1000	-	.	gene_id "MSTRG.45098"; transcript_id "MSTRG.45098.33"; exon_number "28";
chr12	StringTie	exon	112216292	112216371	1000	-	.	gene_id "MSTRG.45098"; transcript_id "MSTRG.45098.33"; exon_number "29";
chr12	StringTie	exon	112216773	112216921	1000	-	.	gene_id "MSTRG.45098"; transcript_id "MSTRG.45098.33"; exon_number "30";
chr12	StringTie	exon	112217034	112217195	1000	-	.	gene_id "MSTRG.45098"; transcript_id "MSTRG.45098.33"; exon_number "31";
chr12	StringTie	exon	112219386	112219489	1000	-	.	gene_id "MSTRG.45098"; transcript_id "MSTRG.45098.33"; exon_number "32";
chr12	StringTie	exon	112226643	112226758	1000	-	.	gene_id "MSTRG.45098"; transcript_id "MSTRG.45098.33"; exon_number "33";
chr12	StringTie	exon	112228089	112228258	1000	-	.	gene_id "MSTRG.45098"; transcript_id "MSTRG.45098.33"; exon_number "34";
chr12	StringTie	exon	112228647	112228811	1000	-	.	gene_id "MSTRG.45098"; transcript_id "MSTRG.45098.33"; exon_number "35";
chr12	StringTie	exon	112229698	112229880	1000	-	.	gene_id "MSTRG.45098"; transcript_id "MSTRG.45098.33"; exon_number "36";
chr12	StringTie	exon	112230687	112230822	1000	-	.	gene_id "MSTRG.45098"; transcript_id "MSTRG.45098.33"; exon_number "37";
chr12	StringTie	exon	112231513	112231715	1000	-	.	gene_id "MSTRG.45098"; transcript_id "MSTRG.45098.33"; exon_number "38";
chr12	StringTie	exon	112233004	112233085	1000	-	.	gene_id "MSTRG.45098"; transcript_id "MSTRG.45098.33"; exon_number "39";
chr12	StringTie	exon	112235077	112235266	1000	-	.	gene_id "MSTRG.45098"; transcript_id "MSTRG.45098.33"; exon_number "40";
chr12	StringTie	exon	112235504	112235784	1000	-	.	gene_id "MSTRG.45098"; transcript_id "MSTRG.45098.33"; exon_number "41";
chr12	StringTie	exon	112236945	112237098	1000	-	.	gene_id "MSTRG.45098"; transcript_id "MSTRG.45098.33"; exon_number "42";
chr12	StringTie	exon	112239052	112239236	1000	-	.	gene_id "MSTRG.45098"; transcript_id "MSTRG.45098.33"; exon_number "43";
chr12	StringTie	exon	112239881	112240027	1000	-	.	gene_id "MSTRG.45098"; transcript_id "MSTRG.45098.33"; exon_number "44";
chr12	StringTie	exon	112243353	112243519	1000	-	.	gene_id "MSTRG.45098"; transcript_id "MSTRG.45098.33"; exon_number "45";
chr12	StringTie	exon	112243620	112243761	1000	-	.	gene_id "MSTRG.45098"; transcript_id "MSTRG.45098.33"; exon_number "46";
chr12	StringTie	exon	112243874	112244009	1000	-	.	gene_id "MSTRG.45098"; transcript_id "MSTRG.45098.33"; exon_number "47";
chr12	StringTie	exon	112246901	112247076	1000	-	.	gene_id "MSTRG.45098"; transcript_id "MSTRG.45098.33"; exon_number "48";
chr12	StringTie	exon	112247462	112247550	1000	-	.	gene_id "MSTRG.45098"; transcript_id "MSTRG.45098.33"; exon_number "49";
chr12	StringTie	exon	112248067	112248171	1000	-	.	gene_id "MSTRG.45098"; transcript_id "MSTRG.45098.33"; exon_number "50";
chr12	StringTie	exon	112248320	112248512	1000	-	.	gene_id "MSTRG.45098"; transcript_id "MSTRG.45098.33"; exon_number "51";
chr12	StringTie	exon	112250144	112250377	1000	-	.	gene_id "MSTRG.45098"; transcript_id "MSTRG.45098.33"; exon_number "52";
chr12	StringTie	exon	112250971	112251134	1000	-	.	gene_id "MSTRG.45098"; transcript_id "MSTRG.45098.33"; exon_number "53";
chr12	StringTie	exon	112252424	112252528	1000	-	.	gene_id "MSTRG.45098"; transcript_id "MSTRG.45098.33"; exon_number "54";
chr12	StringTie	exon	112254043	112254189	1000	-	.	gene_id "MSTRG.45098"; transcript_id "MSTRG.45098.33"; exon_number "55";
chr12	StringTie	exon	112256320	112256518	1000	-	.	gene_id "MSTRG.45098"; transcript_id "MSTRG.45098.33"; exon_number "56";
chr12	StringTie	exon	112258496	112258596	1000	-	.	gene_id "MSTRG.45098"; transcript_id "MSTRG.45098.33"; exon_number "57";
chr12	StringTie	exon	112259112	112259265	1000	-	.	gene_id "MSTRG.45098"; transcript_id "MSTRG.45098.33"; exon_number "58";
chr12	StringTie	exon	112261305	112261429	1000	-	.	gene_id "MSTRG.45098"; transcript_id "MSTRG.45098.33"; exon_number "59";
chr12	StringTie	exon	112264084	112264212	1000	-	.	gene_id "MSTRG.45098"; transcript_id "MSTRG.45098.33"; exon_number "60";
chr12	StringTie	exon	112265175	112265295	1000	-	.	gene_id "MSTRG.45098"; transcript_id "MSTRG.45098.33"; exon_number "61";
chr12	StringTie	exon	112265878	112265983	1000	-	.	gene_id "MSTRG.45098"; transcript_id "MSTRG.45098.33"; exon_number "62";
chr12	StringTie	exon	112266912	112266982	1000	-	.	gene_id "MSTRG.45098"; transcript_id "MSTRG.45098.33"; exon_number "63";
chr12	StringTie	exon	112269704	112269849	1000	-	.	gene_id "MSTRG.45098"; transcript_id "MSTRG.45098.33"; exon_number "64";
chr12	StringTie	exon	112270227	112270459	1000	-	.	gene_id "MSTRG.45098"; transcript_id "MSTRG.45098.33"; exon_number "65";
chr12	StringTie	exon	112273655	112273795	1000	-	.	gene_id "MSTRG.45098"; transcript_id "MSTRG.45098.33"; exon_number "66";
chr12	StringTie	exon	112274847	112274960	1000	-	.	gene_id "MSTRG.45098"; transcript_id "MSTRG.45098.33"; exon_number "67";
chr12	StringTie	exon	112279228	112279386	1000	-	.	gene_id "MSTRG.45098"; transcript_id "MSTRG.45098.33"; exon_number "68";
chr12	StringTie	exon	112283110	112283302	1000	-	.	gene_id "MSTRG.45098"; transcript_id "MSTRG.45098.33"; exon_number "69";
chr12	StringTie	exon	112306064	112306234	1000	-	.	gene_id "MSTRG.45098"; transcript_id "MSTRG.45098.33"; exon_number "70";
chr12	StringTie	exon	112308753	112308891	1000	-	.	gene_id "MSTRG.45098"; transcript_id "MSTRG.45098.33"; exon_number "71";
chr12	StringTie	exon	112309561	112309669	1000	-	.	gene_id "MSTRG.45098"; transcript_id "MSTRG.45098.33"; exon_number "72";
chr12	StringTie	exon	112313017	112313147	1000	-	.	gene_id "MSTRG.45098"; transcript_id "MSTRG.45098.33"; exon_number "73";
chr12	StringTie	exon	112314457	112314546	1000	-	.	gene_id "MSTRG.45098"; transcript_id "MSTRG.45098.33"; exon_number "74";
chr12	StringTie	exon	112319225	112319744	1000	-	.	gene_id "MSTRG.45098"; transcript_id "MSTRG.45098.33"; exon_number "75";
chr12	StringTie	transcript	112159550	112320474	1000	-	.	gene_id "MSTRG.45098"; transcript_id "MSTRG.45098.34";
chr12	StringTie	exon	112159550	112162523	1000	-	.	gene_id "MSTRG.45098"; transcript_id "MSTRG.45098.34"; exon_number "1";
chr12	StringTie	exon	112163042	112163264	1000	-	.	gene_id "MSTRG.45098"; transcript_id "MSTRG.45098.34"; exon_number "2";
chr12	StringTie	exon	112163542	112163737	1000	-	.	gene_id "MSTRG.45098"; transcript_id "MSTRG.45098.34"; exon_number "3";
chr12	StringTie	exon	112164109	112164275	1000	-	.	gene_id "MSTRG.45098"; transcript_id "MSTRG.45098.34"; exon_number "4";
chr12	StringTie	exon	112167317	112167538	1000	-	.	gene_id "MSTRG.45098"; transcript_id "MSTRG.45098.34"; exon_number "5";
chr12	StringTie	exon	112167814	112167917	1000	-	.	gene_id "MSTRG.45098"; transcript_id "MSTRG.45098.34"; exon_number "6";
chr12	StringTie	exon	112169503	112169658	1000	-	.	gene_id "MSTRG.45098"; transcript_id "MSTRG.45098.34"; exon_number "7";
chr12	StringTie	exon	112170333	112170452	1000	-	.	gene_id "MSTRG.45098"; transcript_id "MSTRG.45098.34"; exon_number "8";
chr12	StringTie	exon	112171117	112171263	1000	-	.	gene_id "MSTRG.45098"; transcript_id "MSTRG.45098.34"; exon_number "9";
chr12	StringTie	exon	112172671	112172861	1000	-	.	gene_id "MSTRG.45098"; transcript_id "MSTRG.45098.34"; exon_number "10";
chr12	StringTie	exon	112175736	112175859	1000	-	.	gene_id "MSTRG.45098"; transcript_id "MSTRG.45098.34"; exon_number "11";
chr12	StringTie	exon	112176596	112176702	1000	-	.	gene_id "MSTRG.45098"; transcript_id "MSTRG.45098.34"; exon_number "12";
chr12	StringTie	exon	112178931	112179082	1000	-	.	gene_id "MSTRG.45098"; transcript_id "MSTRG.45098.34"; exon_number "13";
chr12	StringTie	exon	112179174	112179397	1000	-	.	gene_id "MSTRG.45098"; transcript_id "MSTRG.45098.34"; exon_number "14";
chr12	StringTie	exon	112183059	112183266	1000	-	.	gene_id "MSTRG.45098"; transcript_id "MSTRG.45098.34"; exon_number "15";
chr12	StringTie	exon	112184187	112185493	1000	-	.	gene_id "MSTRG.45098"; transcript_id "MSTRG.45098.34"; exon_number "16";
chr12	StringTie	exon	112190786	112190965	1000	-	.	gene_id "MSTRG.45098"; transcript_id "MSTRG.45098.34"; exon_number "17";
chr12	StringTie	exon	112192560	112192765	1000	-	.	gene_id "MSTRG.45098"; transcript_id "MSTRG.45098.34"; exon_number "18";
chr12	StringTie	exon	112193061	112193191	1000	-	.	gene_id "MSTRG.45098"; transcript_id "MSTRG.45098.34"; exon_number "19";
chr12	StringTie	exon	112193469	112193674	1000	-	.	gene_id "MSTRG.45098"; transcript_id "MSTRG.45098.34"; exon_number "20";
chr12	StringTie	exon	112194885	112195066	1000	-	.	gene_id "MSTRG.45098"; transcript_id "MSTRG.45098.34"; exon_number "21";
chr12	StringTie	exon	112200638	112200798	1000	-	.	gene_id "MSTRG.45098"; transcript_id "MSTRG.45098.34"; exon_number "22";
chr12	StringTie	exon	112203636	112203772	1000	-	.	gene_id "MSTRG.45098"; transcript_id "MSTRG.45098.34"; exon_number "23";
chr12	StringTie	exon	112204486	112204623	1000	-	.	gene_id "MSTRG.45098"; transcript_id "MSTRG.45098.34"; exon_number "24";
chr12	StringTie	exon	112207874	112208000	1000	-	.	gene_id "MSTRG.45098"; transcript_id "MSTRG.45098.34"; exon_number "25";
chr12	StringTie	exon	112208494	112208630	1000	-	.	gene_id "MSTRG.45098"; transcript_id "MSTRG.45098.34"; exon_number "26";
chr12	StringTie	exon	112210015	112210252	1000	-	.	gene_id "MSTRG.45098"; transcript_id "MSTRG.45098.34"; exon_number "27";
chr12	StringTie	exon	112212487	112212650	1000	-	.	gene_id "MSTRG.45098"; transcript_id "MSTRG.45098.34"; exon_number "28";
chr12	StringTie	exon	112216292	112216371	1000	-	.	gene_id "MSTRG.45098"; transcript_id "MSTRG.45098.34"; exon_number "29";
chr12	StringTie	exon	112216773	112216921	1000	-	.	gene_id "MSTRG.45098"; transcript_id "MSTRG.45098.34"; exon_number "30";
chr12	StringTie	exon	112217034	112217195	1000	-	.	gene_id "MSTRG.45098"; transcript_id "MSTRG.45098.34"; exon_number "31";
chr12	StringTie	exon	112219386	112219489	1000	-	.	gene_id "MSTRG.45098"; transcript_id "MSTRG.45098.34"; exon_number "32";
chr12	StringTie	exon	112226643	112226758	1000	-	.	gene_id "MSTRG.45098"; transcript_id "MSTRG.45098.34"; exon_number "33";
chr12	StringTie	exon	112228089	112228258	1000	-	.	gene_id "MSTRG.45098"; transcript_id "MSTRG.45098.34"; exon_number "34";
chr12	StringTie	exon	112228647	112228811	1000	-	.	gene_id "MSTRG.45098"; transcript_id "MSTRG.45098.34"; exon_number "35";
chr12	StringTie	exon	112229698	112229880	1000	-	.	gene_id "MSTRG.45098"; transcript_id "MSTRG.45098.34"; exon_number "36";
chr12	StringTie	exon	112230687	112230822	1000	-	.	gene_id "MSTRG.45098"; transcript_id "MSTRG.45098.34"; exon_number "37";
chr12	StringTie	exon	112231513	112231715	1000	-	.	gene_id "MSTRG.45098"; transcript_id "MSTRG.45098.34"; exon_number "38";
chr12	StringTie	exon	112233004	112233085	1000	-	.	gene_id "MSTRG.45098"; transcript_id "MSTRG.45098.34"; exon_number "39";
chr12	StringTie	exon	112235077	112235266	1000	-	.	gene_id "MSTRG.45098"; transcript_id "MSTRG.45098.34"; exon_number "40";
chr12	StringTie	exon	112235504	112235784	1000	-	.	gene_id "MSTRG.45098"; transcript_id "MSTRG.45098.34"; exon_number "41";
chr12	StringTie	exon	112236945	112237098	1000	-	.	gene_id "MSTRG.45098"; transcript_id "MSTRG.45098.34"; exon_number "42";
chr12	StringTie	exon	112239052	112239236	1000	-	.	gene_id "MSTRG.45098"; transcript_id "MSTRG.45098.34"; exon_number "43";
chr12	StringTie	exon	112239881	112240027	1000	-	.	gene_id "MSTRG.45098"; transcript_id "MSTRG.45098.34"; exon_number "44";
chr12	StringTie	exon	112243353	112243519	1000	-	.	gene_id "MSTRG.45098"; transcript_id "MSTRG.45098.34"; exon_number "45";
chr12	StringTie	exon	112243620	112243761	1000	-	.	gene_id "MSTRG.45098"; transcript_id "MSTRG.45098.34"; exon_number "46";
chr12	StringTie	exon	112243874	112244009	1000	-	.	gene_id "MSTRG.45098"; transcript_id "MSTRG.45098.34"; exon_number "47";
chr12	StringTie	exon	112246901	112247076	1000	-	.	gene_id "MSTRG.45098"; transcript_id "MSTRG.45098.34"; exon_number "48";
chr12	StringTie	exon	112247462	112247550	1000	-	.	gene_id "MSTRG.45098"; transcript_id "MSTRG.45098.34"; exon_number "49";
chr12	StringTie	exon	112248067	112248171	1000	-	.	gene_id "MSTRG.45098"; transcript_id "MSTRG.45098.34"; exon_number "50";
chr12	StringTie	exon	112248320	112248512	1000	-	.	gene_id "MSTRG.45098"; transcript_id "MSTRG.45098.34"; exon_number "51";
chr12	StringTie	exon	112250144	112250377	1000	-	.	gene_id "MSTRG.45098"; transcript_id "MSTRG.45098.34"; exon_number "52";
chr12	StringTie	exon	112250971	112251134	1000	-	.	gene_id "MSTRG.45098"; transcript_id "MSTRG.45098.34"; exon_number "53";
chr12	StringTie	exon	112252424	112252528	1000	-	.	gene_id "MSTRG.45098"; transcript_id "MSTRG.45098.34"; exon_number "54";
chr12	StringTie	exon	112254043	112254189	1000	-	.	gene_id "MSTRG.45098"; transcript_id "MSTRG.45098.34"; exon_number "55";
chr12	StringTie	exon	112256320	112256518	1000	-	.	gene_id "MSTRG.45098"; transcript_id "MSTRG.45098.34"; exon_number "56";
chr12	StringTie	exon	112258496	112258596	1000	-	.	gene_id "MSTRG.45098"; transcript_id "MSTRG.45098.34"; exon_number "57";
chr12	StringTie	exon	112259112	112259265	1000	-	.	gene_id "MSTRG.45098"; transcript_id "MSTRG.45098.34"; exon_number "58";
chr12	StringTie	exon	112261305	112261429	1000	-	.	gene_id "MSTRG.45098"; transcript_id "MSTRG.45098.34"; exon_number "59";
chr12	StringTie	exon	112264090	112264212	1000	-	.	gene_id "MSTRG.45098"; transcript_id "MSTRG.45098.34"; exon_number "60";
chr12	StringTie	exon	112265175	112265295	1000	-	.	gene_id "MSTRG.45098"; transcript_id "MSTRG.45098.34"; exon_number "61";
chr12	StringTie	exon	112265878	112265983	1000	-	.	gene_id "MSTRG.45098"; transcript_id "MSTRG.45098.34"; exon_number "62";
chr12	StringTie	exon	112266912	112266982	1000	-	.	gene_id "MSTRG.45098"; transcript_id "MSTRG.45098.34"; exon_number "63";
chr12	StringTie	exon	112269704	112269849	1000	-	.	gene_id "MSTRG.45098"; transcript_id "MSTRG.45098.34"; exon_number "64";
chr12	StringTie	exon	112270227	112270459	1000	-	.	gene_id "MSTRG.45098"; transcript_id "MSTRG.45098.34"; exon_number "65";
chr12	StringTie	exon	112273655	112273795	1000	-	.	gene_id "MSTRG.45098"; transcript_id "MSTRG.45098.34"; exon_number "66";
chr12	StringTie	exon	112274847	112274960	1000	-	.	gene_id "MSTRG.45098"; transcript_id "MSTRG.45098.34"; exon_number "67";
chr12	StringTie	exon	112279228	112279386	1000	-	.	gene_id "MSTRG.45098"; transcript_id "MSTRG.45098.34"; exon_number "68";
chr12	StringTie	exon	112283110	112283302	1000	-	.	gene_id "MSTRG.45098"; transcript_id "MSTRG.45098.34"; exon_number "69";
chr12	StringTie	exon	112306064	112306234	1000	-	.	gene_id "MSTRG.45098"; transcript_id "MSTRG.45098.34"; exon_number "70";
chr12	StringTie	exon	112308753	112308891	1000	-	.	gene_id "MSTRG.45098"; transcript_id "MSTRG.45098.34"; exon_number "71";
chr12	StringTie	exon	112309561	112309669	1000	-	.	gene_id "MSTRG.45098"; transcript_id "MSTRG.45098.34"; exon_number "72";
chr12	StringTie	exon	112313017	112313147	1000	-	.	gene_id "MSTRG.45098"; transcript_id "MSTRG.45098.34"; exon_number "73";
chr12	StringTie	exon	112314457	112314546	1000	-	.	gene_id "MSTRG.45098"; transcript_id "MSTRG.45098.34"; exon_number "74";
chr12	StringTie	exon	112319225	112320474	1000	-	.	gene_id "MSTRG.45098"; transcript_id "MSTRG.45098.34"; exon_number "75";
chr12	StringTie	transcript	112159550	112319752	1000	-	.	gene_id "MSTRG.45098"; transcript_id "MSTRG.45098.35";
chr12	StringTie	exon	112159550	112162523	1000	-	.	gene_id "MSTRG.45098"; transcript_id "MSTRG.45098.35"; exon_number "1";
chr12	StringTie	exon	112163042	112163264	1000	-	.	gene_id "MSTRG.45098"; transcript_id "MSTRG.45098.35"; exon_number "2";
chr12	StringTie	exon	112163542	112163737	1000	-	.	gene_id "MSTRG.45098"; transcript_id "MSTRG.45098.35"; exon_number "3";
chr12	StringTie	exon	112164109	112164275	1000	-	.	gene_id "MSTRG.45098"; transcript_id "MSTRG.45098.35"; exon_number "4";
chr12	StringTie	exon	112167317	112167538	1000	-	.	gene_id "MSTRG.45098"; transcript_id "MSTRG.45098.35"; exon_number "5";
chr12	StringTie	exon	112167814	112167917	1000	-	.	gene_id "MSTRG.45098"; transcript_id "MSTRG.45098.35"; exon_number "6";
chr12	StringTie	exon	112169503	112169658	1000	-	.	gene_id "MSTRG.45098"; transcript_id "MSTRG.45098.35"; exon_number "7";
chr12	StringTie	exon	112170333	112170452	1000	-	.	gene_id "MSTRG.45098"; transcript_id "MSTRG.45098.35"; exon_number "8";
chr12	StringTie	exon	112171117	112171263	1000	-	.	gene_id "MSTRG.45098"; transcript_id "MSTRG.45098.35"; exon_number "9";
chr12	StringTie	exon	112172671	112172861	1000	-	.	gene_id "MSTRG.45098"; transcript_id "MSTRG.45098.35"; exon_number "10";
chr12	StringTie	exon	112175736	112175859	1000	-	.	gene_id "MSTRG.45098"; transcript_id "MSTRG.45098.35"; exon_number "11";
chr12	StringTie	exon	112176596	112176699	1000	-	.	gene_id "MSTRG.45098"; transcript_id "MSTRG.45098.35"; exon_number "12";
chr12	StringTie	exon	112178931	112179082	1000	-	.	gene_id "MSTRG.45098"; transcript_id "MSTRG.45098.35"; exon_number "13";
chr12	StringTie	exon	112179174	112179397	1000	-	.	gene_id "MSTRG.45098"; transcript_id "MSTRG.45098.35"; exon_number "14";
chr12	StringTie	exon	112183059	112183266	1000	-	.	gene_id "MSTRG.45098"; transcript_id "MSTRG.45098.35"; exon_number "15";
chr12	StringTie	exon	112184187	112185493	1000	-	.	gene_id "MSTRG.45098"; transcript_id "MSTRG.45098.35"; exon_number "16";
chr12	StringTie	exon	112190786	112190965	1000	-	.	gene_id "MSTRG.45098"; transcript_id "MSTRG.45098.35"; exon_number "17";
chr12	StringTie	exon	112192307	112192362	1000	-	.	gene_id "MSTRG.45098"; transcript_id "MSTRG.45098.35"; exon_number "18";
chr12	StringTie	exon	112192560	112192765	1000	-	.	gene_id "MSTRG.45098"; transcript_id "MSTRG.45098.35"; exon_number "19";
chr12	StringTie	exon	112193061	112193191	1000	-	.	gene_id "MSTRG.45098"; transcript_id "MSTRG.45098.35"; exon_number "20";
chr12	StringTie	exon	112193469	112193674	1000	-	.	gene_id "MSTRG.45098"; transcript_id "MSTRG.45098.35"; exon_number "21";
chr12	StringTie	exon	112194885	112195066	1000	-	.	gene_id "MSTRG.45098"; transcript_id "MSTRG.45098.35"; exon_number "22";
chr12	StringTie	exon	112200638	112200798	1000	-	.	gene_id "MSTRG.45098"; transcript_id "MSTRG.45098.35"; exon_number "23";
chr12	StringTie	exon	112201127	112203772	1000	-	.	gene_id "MSTRG.45098"; transcript_id "MSTRG.45098.35"; exon_number "24";
chr12	StringTie	exon	112204486	112204623	1000	-	.	gene_id "MSTRG.45098"; transcript_id "MSTRG.45098.35"; exon_number "25";
chr12	StringTie	exon	112207874	112208000	1000	-	.	gene_id "MSTRG.45098"; transcript_id "MSTRG.45098.35"; exon_number "26";
chr12	StringTie	exon	112208494	112208630	1000	-	.	gene_id "MSTRG.45098"; transcript_id "MSTRG.45098.35"; exon_number "27";
chr12	StringTie	exon	112210015	112210252	1000	-	.	gene_id "MSTRG.45098"; transcript_id "MSTRG.45098.35"; exon_number "28";
chr12	StringTie	exon	112212487	112212650	1000	-	.	gene_id "MSTRG.45098"; transcript_id "MSTRG.45098.35"; exon_number "29";
chr12	StringTie	exon	112216292	112216371	1000	-	.	gene_id "MSTRG.45098"; transcript_id "MSTRG.45098.35"; exon_number "30";
chr12	StringTie	exon	112216773	112216921	1000	-	.	gene_id "MSTRG.45098"; transcript_id "MSTRG.45098.35"; exon_number "31";
chr12	StringTie	exon	112217034	112217195	1000	-	.	gene_id "MSTRG.45098"; transcript_id "MSTRG.45098.35"; exon_number "32";
chr12	StringTie	exon	112219386	112219489	1000	-	.	gene_id "MSTRG.45098"; transcript_id "MSTRG.45098.35"; exon_number "33";
chr12	StringTie	exon	112226643	112226758	1000	-	.	gene_id "MSTRG.45098"; transcript_id "MSTRG.45098.35"; exon_number "34";
chr12	StringTie	exon	112228089	112228258	1000	-	.	gene_id "MSTRG.45098"; transcript_id "MSTRG.45098.35"; exon_number "35";
chr12	StringTie	exon	112228647	112228804	1000	-	.	gene_id "MSTRG.45098"; transcript_id "MSTRG.45098.35"; exon_number "36";
chr12	StringTie	exon	112229698	112229880	1000	-	.	gene_id "MSTRG.45098"; transcript_id "MSTRG.45098.35"; exon_number "37";
chr12	StringTie	exon	112230687	112230822	1000	-	.	gene_id "MSTRG.45098"; transcript_id "MSTRG.45098.35"; exon_number "38";
chr12	StringTie	exon	112231513	112231715	1000	-	.	gene_id "MSTRG.45098"; transcript_id "MSTRG.45098.35"; exon_number "39";
chr12	StringTie	exon	112233004	112233085	1000	-	.	gene_id "MSTRG.45098"; transcript_id "MSTRG.45098.35"; exon_number "40";
chr12	StringTie	exon	112235077	112235266	1000	-	.	gene_id "MSTRG.45098"; transcript_id "MSTRG.45098.35"; exon_number "41";
chr12	StringTie	exon	112235504	112235784	1000	-	.	gene_id "MSTRG.45098"; transcript_id "MSTRG.45098.35"; exon_number "42";
chr12	StringTie	exon	112236945	112237098	1000	-	.	gene_id "MSTRG.45098"; transcript_id "MSTRG.45098.35"; exon_number "43";
chr12	StringTie	exon	112239052	112239236	1000	-	.	gene_id "MSTRG.45098"; transcript_id "MSTRG.45098.35"; exon_number "44";
chr12	StringTie	exon	112239881	112240027	1000	-	.	gene_id "MSTRG.45098"; transcript_id "MSTRG.45098.35"; exon_number "45";
chr12	StringTie	exon	112243353	112243519	1000	-	.	gene_id "MSTRG.45098"; transcript_id "MSTRG.45098.35"; exon_number "46";
chr12	StringTie	exon	112243620	112243761	1000	-	.	gene_id "MSTRG.45098"; transcript_id "MSTRG.45098.35"; exon_number "47";
chr12	StringTie	exon	112243874	112244009	1000	-	.	gene_id "MSTRG.45098"; transcript_id "MSTRG.45098.35"; exon_number "48";
chr12	StringTie	exon	112246901	112247076	1000	-	.	gene_id "MSTRG.45098"; transcript_id "MSTRG.45098.35"; exon_number "49";
chr12	StringTie	exon	112247462	112247550	1000	-	.	gene_id "MSTRG.45098"; transcript_id "MSTRG.45098.35"; exon_number "50";
chr12	StringTie	exon	112248067	112248171	1000	-	.	gene_id "MSTRG.45098"; transcript_id "MSTRG.45098.35"; exon_number "51";
chr12	StringTie	exon	112248320	112248512	1000	-	.	gene_id "MSTRG.45098"; transcript_id "MSTRG.45098.35"; exon_number "52";
chr12	StringTie	exon	112250144	112250377	1000	-	.	gene_id "MSTRG.45098"; transcript_id "MSTRG.45098.35"; exon_number "53";
chr12	StringTie	exon	112250971	112251134	1000	-	.	gene_id "MSTRG.45098"; transcript_id "MSTRG.45098.35"; exon_number "54";
chr12	StringTie	exon	112252424	112252528	1000	-	.	gene_id "MSTRG.45098"; transcript_id "MSTRG.45098.35"; exon_number "55";
chr12	StringTie	exon	112254043	112254162	1000	-	.	gene_id "MSTRG.45098"; transcript_id "MSTRG.45098.35"; exon_number "56";
chr12	StringTie	exon	112256320	112256518	1000	-	.	gene_id "MSTRG.45098"; transcript_id "MSTRG.45098.35"; exon_number "57";
chr12	StringTie	exon	112258496	112258596	1000	-	.	gene_id "MSTRG.45098"; transcript_id "MSTRG.45098.35"; exon_number "58";
chr12	StringTie	exon	112259112	112259265	1000	-	.	gene_id "MSTRG.45098"; transcript_id "MSTRG.45098.35"; exon_number "59";
chr12	StringTie	exon	112261305	112261429	1000	-	.	gene_id "MSTRG.45098"; transcript_id "MSTRG.45098.35"; exon_number "60";
chr12	StringTie	exon	112264090	112264212	1000	-	.	gene_id "MSTRG.45098"; transcript_id "MSTRG.45098.35"; exon_number "61";
chr12	StringTie	exon	112265175	112265295	1000	-	.	gene_id "MSTRG.45098"; transcript_id "MSTRG.45098.35"; exon_number "62";
chr12	StringTie	exon	112265878	112265983	1000	-	.	gene_id "MSTRG.45098"; transcript_id "MSTRG.45098.35"; exon_number "63";
chr12	StringTie	exon	112266912	112266982	1000	-	.	gene_id "MSTRG.45098"; transcript_id "MSTRG.45098.35"; exon_number "64";
chr12	StringTie	exon	112269704	112269849	1000	-	.	gene_id "MSTRG.45098"; transcript_id "MSTRG.45098.35"; exon_number "65";
chr12	StringTie	exon	112270227	112270459	1000	-	.	gene_id "MSTRG.45098"; transcript_id "MSTRG.45098.35"; exon_number "66";
chr12	StringTie	exon	112273655	112273795	1000	-	.	gene_id "MSTRG.45098"; transcript_id "MSTRG.45098.35"; exon_number "67";
chr12	StringTie	exon	112274847	112274960	1000	-	.	gene_id "MSTRG.45098"; transcript_id "MSTRG.45098.35"; exon_number "68";
chr12	StringTie	exon	112279228	112279386	1000	-	.	gene_id "MSTRG.45098"; transcript_id "MSTRG.45098.35"; exon_number "69";
chr12	StringTie	exon	112281645	112281662	1000	-	.	gene_id "MSTRG.45098"; transcript_id "MSTRG.45098.35"; exon_number "70";
chr12	StringTie	exon	112283110	112283302	1000	-	.	gene_id "MSTRG.45098"; transcript_id "MSTRG.45098.35"; exon_number "71";
chr12	StringTie	exon	112306064	112306234	1000	-	.	gene_id "MSTRG.45098"; transcript_id "MSTRG.45098.35"; exon_number "72";
chr12	StringTie	exon	112308753	112308891	1000	-	.	gene_id "MSTRG.45098"; transcript_id "MSTRG.45098.35"; exon_number "73";
chr12	StringTie	exon	112309561	112309669	1000	-	.	gene_id "MSTRG.45098"; transcript_id "MSTRG.45098.35"; exon_number "74";
chr12	StringTie	exon	112313017	112313147	1000	-	.	gene_id "MSTRG.45098"; transcript_id "MSTRG.45098.35"; exon_number "75";
chr12	StringTie	exon	112314457	112314546	1000	-	.	gene_id "MSTRG.45098"; transcript_id "MSTRG.45098.35"; exon_number "76";
chr12	StringTie	exon	112319225	112319752	1000	-	.	gene_id "MSTRG.45098"; transcript_id "MSTRG.45098.35"; exon_number "77";
chr12	StringTie	transcript	112159553	112382419	1000	-	.	gene_id "MSTRG.45098"; transcript_id "MSTRG.45098.36";
chr12	StringTie	exon	112159553	112162523	1000	-	.	gene_id "MSTRG.45098"; transcript_id "MSTRG.45098.36"; exon_number "1";
chr12	StringTie	exon	112163042	112163264	1000	-	.	gene_id "MSTRG.45098"; transcript_id "MSTRG.45098.36"; exon_number "2";
chr12	StringTie	exon	112163542	112163737	1000	-	.	gene_id "MSTRG.45098"; transcript_id "MSTRG.45098.36"; exon_number "3";
chr12	StringTie	exon	112164109	112164275	1000	-	.	gene_id "MSTRG.45098"; transcript_id "MSTRG.45098.36"; exon_number "4";
chr12	StringTie	exon	112167317	112167538	1000	-	.	gene_id "MSTRG.45098"; transcript_id "MSTRG.45098.36"; exon_number "5";
chr12	StringTie	exon	112167814	112167917	1000	-	.	gene_id "MSTRG.45098"; transcript_id "MSTRG.45098.36"; exon_number "6";
chr12	StringTie	exon	112169503	112169658	1000	-	.	gene_id "MSTRG.45098"; transcript_id "MSTRG.45098.36"; exon_number "7";
chr12	StringTie	exon	112170333	112170452	1000	-	.	gene_id "MSTRG.45098"; transcript_id "MSTRG.45098.36"; exon_number "8";
chr12	StringTie	exon	112171117	112171263	1000	-	.	gene_id "MSTRG.45098"; transcript_id "MSTRG.45098.36"; exon_number "9";
chr12	StringTie	exon	112172671	112172861	1000	-	.	gene_id "MSTRG.45098"; transcript_id "MSTRG.45098.36"; exon_number "10";
chr12	StringTie	exon	112175736	112175859	1000	-	.	gene_id "MSTRG.45098"; transcript_id "MSTRG.45098.36"; exon_number "11";
chr12	StringTie	exon	112176596	112176699	1000	-	.	gene_id "MSTRG.45098"; transcript_id "MSTRG.45098.36"; exon_number "12";
chr12	StringTie	exon	112178931	112179082	1000	-	.	gene_id "MSTRG.45098"; transcript_id "MSTRG.45098.36"; exon_number "13";
chr12	StringTie	exon	112179174	112179397	1000	-	.	gene_id "MSTRG.45098"; transcript_id "MSTRG.45098.36"; exon_number "14";
chr12	StringTie	exon	112183059	112183266	1000	-	.	gene_id "MSTRG.45098"; transcript_id "MSTRG.45098.36"; exon_number "15";
chr12	StringTie	exon	112184187	112185493	1000	-	.	gene_id "MSTRG.45098"; transcript_id "MSTRG.45098.36"; exon_number "16";
chr12	StringTie	exon	112190786	112190965	1000	-	.	gene_id "MSTRG.45098"; transcript_id "MSTRG.45098.36"; exon_number "17";
chr12	StringTie	exon	112192560	112192765	1000	-	.	gene_id "MSTRG.45098"; transcript_id "MSTRG.45098.36"; exon_number "18";
chr12	StringTie	exon	112193061	112193191	1000	-	.	gene_id "MSTRG.45098"; transcript_id "MSTRG.45098.36"; exon_number "19";
chr12	StringTie	exon	112193469	112193674	1000	-	.	gene_id "MSTRG.45098"; transcript_id "MSTRG.45098.36"; exon_number "20";
chr12	StringTie	exon	112194885	112195066	1000	-	.	gene_id "MSTRG.45098"; transcript_id "MSTRG.45098.36"; exon_number "21";
chr12	StringTie	exon	112200638	112200798	1000	-	.	gene_id "MSTRG.45098"; transcript_id "MSTRG.45098.36"; exon_number "22";
chr12	StringTie	exon	112203636	112203772	1000	-	.	gene_id "MSTRG.45098"; transcript_id "MSTRG.45098.36"; exon_number "23";
chr12	StringTie	exon	112204486	112204623	1000	-	.	gene_id "MSTRG.45098"; transcript_id "MSTRG.45098.36"; exon_number "24";
chr12	StringTie	exon	112207874	112208000	1000	-	.	gene_id "MSTRG.45098"; transcript_id "MSTRG.45098.36"; exon_number "25";
chr12	StringTie	exon	112208494	112208630	1000	-	.	gene_id "MSTRG.45098"; transcript_id "MSTRG.45098.36"; exon_number "26";
chr12	StringTie	exon	112210015	112210252	1000	-	.	gene_id "MSTRG.45098"; transcript_id "MSTRG.45098.36"; exon_number "27";
chr12	StringTie	exon	112212487	112212650	1000	-	.	gene_id "MSTRG.45098"; transcript_id "MSTRG.45098.36"; exon_number "28";
chr12	StringTie	exon	112216292	112216371	1000	-	.	gene_id "MSTRG.45098"; transcript_id "MSTRG.45098.36"; exon_number "29";
chr12	StringTie	exon	112216773	112216921	1000	-	.	gene_id "MSTRG.45098"; transcript_id "MSTRG.45098.36"; exon_number "30";
chr12	StringTie	exon	112217034	112217195	1000	-	.	gene_id "MSTRG.45098"; transcript_id "MSTRG.45098.36"; exon_number "31";
chr12	StringTie	exon	112219386	112219489	1000	-	.	gene_id "MSTRG.45098"; transcript_id "MSTRG.45098.36"; exon_number "32";
chr12	StringTie	exon	112226643	112226758	1000	-	.	gene_id "MSTRG.45098"; transcript_id "MSTRG.45098.36"; exon_number "33";
chr12	StringTie	exon	112228089	112228258	1000	-	.	gene_id "MSTRG.45098"; transcript_id "MSTRG.45098.36"; exon_number "34";
chr12	StringTie	exon	112228647	112228811	1000	-	.	gene_id "MSTRG.45098"; transcript_id "MSTRG.45098.36"; exon_number "35";
chr12	StringTie	exon	112229698	112229880	1000	-	.	gene_id "MSTRG.45098"; transcript_id "MSTRG.45098.36"; exon_number "36";
chr12	StringTie	exon	112230687	112230822	1000	-	.	gene_id "MSTRG.45098"; transcript_id "MSTRG.45098.36"; exon_number "37";
chr12	StringTie	exon	112231513	112231715	1000	-	.	gene_id "MSTRG.45098"; transcript_id "MSTRG.45098.36"; exon_number "38";
chr12	StringTie	exon	112233004	112233085	1000	-	.	gene_id "MSTRG.45098"; transcript_id "MSTRG.45098.36"; exon_number "39";
chr12	StringTie	exon	112235077	112235266	1000	-	.	gene_id "MSTRG.45098"; transcript_id "MSTRG.45098.36"; exon_number "40";
chr12	StringTie	exon	112235504	112235784	1000	-	.	gene_id "MSTRG.45098"; transcript_id "MSTRG.45098.36"; exon_number "41";
chr12	StringTie	exon	112236945	112237098	1000	-	.	gene_id "MSTRG.45098"; transcript_id "MSTRG.45098.36"; exon_number "42";
chr12	StringTie	exon	112239052	112239236	1000	-	.	gene_id "MSTRG.45098"; transcript_id "MSTRG.45098.36"; exon_number "43";
chr12	StringTie	exon	112239881	112240027	1000	-	.	gene_id "MSTRG.45098"; transcript_id "MSTRG.45098.36"; exon_number "44";
chr12	StringTie	exon	112243353	112243519	1000	-	.	gene_id "MSTRG.45098"; transcript_id "MSTRG.45098.36"; exon_number "45";
chr12	StringTie	exon	112243620	112243761	1000	-	.	gene_id "MSTRG.45098"; transcript_id "MSTRG.45098.36"; exon_number "46";
chr12	StringTie	exon	112243874	112244009	1000	-	.	gene_id "MSTRG.45098"; transcript_id "MSTRG.45098.36"; exon_number "47";
chr12	StringTie	exon	112246901	112247076	1000	-	.	gene_id "MSTRG.45098"; transcript_id "MSTRG.45098.36"; exon_number "48";
chr12	StringTie	exon	112247462	112247550	1000	-	.	gene_id "MSTRG.45098"; transcript_id "MSTRG.45098.36"; exon_number "49";
chr12	StringTie	exon	112248067	112248171	1000	-	.	gene_id "MSTRG.45098"; transcript_id "MSTRG.45098.36"; exon_number "50";
chr12	StringTie	exon	112248320	112248512	1000	-	.	gene_id "MSTRG.45098"; transcript_id "MSTRG.45098.36"; exon_number "51";
chr12	StringTie	exon	112250144	112250377	1000	-	.	gene_id "MSTRG.45098"; transcript_id "MSTRG.45098.36"; exon_number "52";
chr12	StringTie	exon	112250971	112251134	1000	-	.	gene_id "MSTRG.45098"; transcript_id "MSTRG.45098.36"; exon_number "53";
chr12	StringTie	exon	112252424	112252528	1000	-	.	gene_id "MSTRG.45098"; transcript_id "MSTRG.45098.36"; exon_number "54";
chr12	StringTie	exon	112254043	112254189	1000	-	.	gene_id "MSTRG.45098"; transcript_id "MSTRG.45098.36"; exon_number "55";
chr12	StringTie	exon	112256320	112256518	1000	-	.	gene_id "MSTRG.45098"; transcript_id "MSTRG.45098.36"; exon_number "56";
chr12	StringTie	exon	112258496	112258596	1000	-	.	gene_id "MSTRG.45098"; transcript_id "MSTRG.45098.36"; exon_number "57";
chr12	StringTie	exon	112259112	112259265	1000	-	.	gene_id "MSTRG.45098"; transcript_id "MSTRG.45098.36"; exon_number "58";
chr12	StringTie	exon	112261305	112261429	1000	-	.	gene_id "MSTRG.45098"; transcript_id "MSTRG.45098.36"; exon_number "59";
chr12	StringTie	exon	112264084	112264212	1000	-	.	gene_id "MSTRG.45098"; transcript_id "MSTRG.45098.36"; exon_number "60";
chr12	StringTie	exon	112265175	112265295	1000	-	.	gene_id "MSTRG.45098"; transcript_id "MSTRG.45098.36"; exon_number "61";
chr12	StringTie	exon	112265878	112265983	1000	-	.	gene_id "MSTRG.45098"; transcript_id "MSTRG.45098.36"; exon_number "62";
chr12	StringTie	exon	112266912	112266982	1000	-	.	gene_id "MSTRG.45098"; transcript_id "MSTRG.45098.36"; exon_number "63";
chr12	StringTie	exon	112269704	112269849	1000	-	.	gene_id "MSTRG.45098"; transcript_id "MSTRG.45098.36"; exon_number "64";
chr12	StringTie	exon	112270227	112270459	1000	-	.	gene_id "MSTRG.45098"; transcript_id "MSTRG.45098.36"; exon_number "65";
chr12	StringTie	exon	112273655	112273795	1000	-	.	gene_id "MSTRG.45098"; transcript_id "MSTRG.45098.36"; exon_number "66";
chr12	StringTie	exon	112274847	112274960	1000	-	.	gene_id "MSTRG.45098"; transcript_id "MSTRG.45098.36"; exon_number "67";
chr12	StringTie	exon	112279228	112279386	1000	-	.	gene_id "MSTRG.45098"; transcript_id "MSTRG.45098.36"; exon_number "68";
chr12	StringTie	exon	112283110	112283302	1000	-	.	gene_id "MSTRG.45098"; transcript_id "MSTRG.45098.36"; exon_number "69";
chr12	StringTie	exon	112306064	112306234	1000	-	.	gene_id "MSTRG.45098"; transcript_id "MSTRG.45098.36"; exon_number "70";
chr12	StringTie	exon	112308753	112308891	1000	-	.	gene_id "MSTRG.45098"; transcript_id "MSTRG.45098.36"; exon_number "71";
chr12	StringTie	exon	112309561	112309669	1000	-	.	gene_id "MSTRG.45098"; transcript_id "MSTRG.45098.36"; exon_number "72";
chr12	StringTie	exon	112313017	112313147	1000	-	.	gene_id "MSTRG.45098"; transcript_id "MSTRG.45098.36"; exon_number "73";
chr12	StringTie	exon	112314457	112314546	1000	-	.	gene_id "MSTRG.45098"; transcript_id "MSTRG.45098.36"; exon_number "74";
chr12	StringTie	exon	112319225	112319742	1000	-	.	gene_id "MSTRG.45098"; transcript_id "MSTRG.45098.36"; exon_number "75";
chr12	StringTie	exon	112381952	112382419	1000	-	.	gene_id "MSTRG.45098"; transcript_id "MSTRG.45098.36"; exon_number "76";
chr12	StringTie	transcript	112159553	112319746	1000	-	.	gene_id "MSTRG.45098"; transcript_id "MSTRG.45098.37";
chr12	StringTie	exon	112159553	112162523	1000	-	.	gene_id "MSTRG.45098"; transcript_id "MSTRG.45098.37"; exon_number "1";
chr12	StringTie	exon	112163042	112163264	1000	-	.	gene_id "MSTRG.45098"; transcript_id "MSTRG.45098.37"; exon_number "2";
chr12	StringTie	exon	112163542	112163737	1000	-	.	gene_id "MSTRG.45098"; transcript_id "MSTRG.45098.37"; exon_number "3";
chr12	StringTie	exon	112164109	112164275	1000	-	.	gene_id "MSTRG.45098"; transcript_id "MSTRG.45098.37"; exon_number "4";
chr12	StringTie	exon	112167317	112167538	1000	-	.	gene_id "MSTRG.45098"; transcript_id "MSTRG.45098.37"; exon_number "5";
chr12	StringTie	exon	112167814	112167917	1000	-	.	gene_id "MSTRG.45098"; transcript_id "MSTRG.45098.37"; exon_number "6";
chr12	StringTie	exon	112169503	112169658	1000	-	.	gene_id "MSTRG.45098"; transcript_id "MSTRG.45098.37"; exon_number "7";
chr12	StringTie	exon	112170333	112170452	1000	-	.	gene_id "MSTRG.45098"; transcript_id "MSTRG.45098.37"; exon_number "8";
chr12	StringTie	exon	112171117	112171263	1000	-	.	gene_id "MSTRG.45098"; transcript_id "MSTRG.45098.37"; exon_number "9";
chr12	StringTie	exon	112172671	112172861	1000	-	.	gene_id "MSTRG.45098"; transcript_id "MSTRG.45098.37"; exon_number "10";
chr12	StringTie	exon	112175736	112175859	1000	-	.	gene_id "MSTRG.45098"; transcript_id "MSTRG.45098.37"; exon_number "11";
chr12	StringTie	exon	112176596	112176702	1000	-	.	gene_id "MSTRG.45098"; transcript_id "MSTRG.45098.37"; exon_number "12";
chr12	StringTie	exon	112178931	112179082	1000	-	.	gene_id "MSTRG.45098"; transcript_id "MSTRG.45098.37"; exon_number "13";
chr12	StringTie	exon	112179174	112179397	1000	-	.	gene_id "MSTRG.45098"; transcript_id "MSTRG.45098.37"; exon_number "14";
chr12	StringTie	exon	112183059	112183266	1000	-	.	gene_id "MSTRG.45098"; transcript_id "MSTRG.45098.37"; exon_number "15";
chr12	StringTie	exon	112184187	112185493	1000	-	.	gene_id "MSTRG.45098"; transcript_id "MSTRG.45098.37"; exon_number "16";
chr12	StringTie	exon	112190786	112190965	1000	-	.	gene_id "MSTRG.45098"; transcript_id "MSTRG.45098.37"; exon_number "17";
chr12	StringTie	exon	112192560	112192765	1000	-	.	gene_id "MSTRG.45098"; transcript_id "MSTRG.45098.37"; exon_number "18";
chr12	StringTie	exon	112193061	112193191	1000	-	.	gene_id "MSTRG.45098"; transcript_id "MSTRG.45098.37"; exon_number "19";
chr12	StringTie	exon	112193469	112193674	1000	-	.	gene_id "MSTRG.45098"; transcript_id "MSTRG.45098.37"; exon_number "20";
chr12	StringTie	exon	112194885	112195066	1000	-	.	gene_id "MSTRG.45098"; transcript_id "MSTRG.45098.37"; exon_number "21";
chr12	StringTie	exon	112200638	112200798	1000	-	.	gene_id "MSTRG.45098"; transcript_id "MSTRG.45098.37"; exon_number "22";
chr12	StringTie	exon	112203636	112203772	1000	-	.	gene_id "MSTRG.45098"; transcript_id "MSTRG.45098.37"; exon_number "23";
chr12	StringTie	exon	112204486	112204623	1000	-	.	gene_id "MSTRG.45098"; transcript_id "MSTRG.45098.37"; exon_number "24";
chr12	StringTie	exon	112207874	112208000	1000	-	.	gene_id "MSTRG.45098"; transcript_id "MSTRG.45098.37"; exon_number "25";
chr12	StringTie	exon	112208494	112208630	1000	-	.	gene_id "MSTRG.45098"; transcript_id "MSTRG.45098.37"; exon_number "26";
chr12	StringTie	exon	112210015	112210252	1000	-	.	gene_id "MSTRG.45098"; transcript_id "MSTRG.45098.37"; exon_number "27";
chr12	StringTie	exon	112212487	112212650	1000	-	.	gene_id "MSTRG.45098"; transcript_id "MSTRG.45098.37"; exon_number "28";
chr12	StringTie	exon	112216292	112216371	1000	-	.	gene_id "MSTRG.45098"; transcript_id "MSTRG.45098.37"; exon_number "29";
chr12	StringTie	exon	112216773	112216921	1000	-	.	gene_id "MSTRG.45098"; transcript_id "MSTRG.45098.37"; exon_number "30";
chr12	StringTie	exon	112217034	112217195	1000	-	.	gene_id "MSTRG.45098"; transcript_id "MSTRG.45098.37"; exon_number "31";
chr12	StringTie	exon	112219386	112219489	1000	-	.	gene_id "MSTRG.45098"; transcript_id "MSTRG.45098.37"; exon_number "32";
chr12	StringTie	exon	112226643	112226758	1000	-	.	gene_id "MSTRG.45098"; transcript_id "MSTRG.45098.37"; exon_number "33";
chr12	StringTie	exon	112228089	112228146	1000	-	.	gene_id "MSTRG.45098"; transcript_id "MSTRG.45098.37"; exon_number "34";
chr12	StringTie	exon	112228647	112228811	1000	-	.	gene_id "MSTRG.45098"; transcript_id "MSTRG.45098.37"; exon_number "35";
chr12	StringTie	exon	112229698	112229880	1000	-	.	gene_id "MSTRG.45098"; transcript_id "MSTRG.45098.37"; exon_number "36";
chr12	StringTie	exon	112230687	112230822	1000	-	.	gene_id "MSTRG.45098"; transcript_id "MSTRG.45098.37"; exon_number "37";
chr12	StringTie	exon	112231513	112231715	1000	-	.	gene_id "MSTRG.45098"; transcript_id "MSTRG.45098.37"; exon_number "38";
chr12	StringTie	exon	112233004	112233085	1000	-	.	gene_id "MSTRG.45098"; transcript_id "MSTRG.45098.37"; exon_number "39";
chr12	StringTie	exon	112235077	112235266	1000	-	.	gene_id "MSTRG.45098"; transcript_id "MSTRG.45098.37"; exon_number "40";
chr12	StringTie	exon	112235504	112235784	1000	-	.	gene_id "MSTRG.45098"; transcript_id "MSTRG.45098.37"; exon_number "41";
chr12	StringTie	exon	112236945	112237098	1000	-	.	gene_id "MSTRG.45098"; transcript_id "MSTRG.45098.37"; exon_number "42";
chr12	StringTie	exon	112239052	112239236	1000	-	.	gene_id "MSTRG.45098"; transcript_id "MSTRG.45098.37"; exon_number "43";
chr12	StringTie	exon	112239881	112240027	1000	-	.	gene_id "MSTRG.45098"; transcript_id "MSTRG.45098.37"; exon_number "44";
chr12	StringTie	exon	112243353	112243519	1000	-	.	gene_id "MSTRG.45098"; transcript_id "MSTRG.45098.37"; exon_number "45";
chr12	StringTie	exon	112243620	112243761	1000	-	.	gene_id "MSTRG.45098"; transcript_id "MSTRG.45098.37"; exon_number "46";
chr12	StringTie	exon	112243874	112244009	1000	-	.	gene_id "MSTRG.45098"; transcript_id "MSTRG.45098.37"; exon_number "47";
chr12	StringTie	exon	112246901	112247076	1000	-	.	gene_id "MSTRG.45098"; transcript_id "MSTRG.45098.37"; exon_number "48";
chr12	StringTie	exon	112247462	112247550	1000	-	.	gene_id "MSTRG.45098"; transcript_id "MSTRG.45098.37"; exon_number "49";
chr12	StringTie	exon	112248067	112248171	1000	-	.	gene_id "MSTRG.45098"; transcript_id "MSTRG.45098.37"; exon_number "50";
chr12	StringTie	exon	112248320	112248512	1000	-	.	gene_id "MSTRG.45098"; transcript_id "MSTRG.45098.37"; exon_number "51";
chr12	StringTie	exon	112250144	112250377	1000	-	.	gene_id "MSTRG.45098"; transcript_id "MSTRG.45098.37"; exon_number "52";
chr12	StringTie	exon	112250971	112251134	1000	-	.	gene_id "MSTRG.45098"; transcript_id "MSTRG.45098.37"; exon_number "53";
chr12	StringTie	exon	112252424	112252528	1000	-	.	gene_id "MSTRG.45098"; transcript_id "MSTRG.45098.37"; exon_number "54";
chr12	StringTie	exon	112254043	112254162	1000	-	.	gene_id "MSTRG.45098"; transcript_id "MSTRG.45098.37"; exon_number "55";
chr12	StringTie	exon	112256320	112256518	1000	-	.	gene_id "MSTRG.45098"; transcript_id "MSTRG.45098.37"; exon_number "56";
chr12	StringTie	exon	112258496	112258596	1000	-	.	gene_id "MSTRG.45098"; transcript_id "MSTRG.45098.37"; exon_number "57";
chr12	StringTie	exon	112259112	112259265	1000	-	.	gene_id "MSTRG.45098"; transcript_id "MSTRG.45098.37"; exon_number "58";
chr12	StringTie	exon	112261305	112261429	1000	-	.	gene_id "MSTRG.45098"; transcript_id "MSTRG.45098.37"; exon_number "59";
chr12	StringTie	exon	112264090	112264212	1000	-	.	gene_id "MSTRG.45098"; transcript_id "MSTRG.45098.37"; exon_number "60";
chr12	StringTie	exon	112265175	112265295	1000	-	.	gene_id "MSTRG.45098"; transcript_id "MSTRG.45098.37"; exon_number "61";
chr12	StringTie	exon	112265878	112265983	1000	-	.	gene_id "MSTRG.45098"; transcript_id "MSTRG.45098.37"; exon_number "62";
chr12	StringTie	exon	112266912	112266982	1000	-	.	gene_id "MSTRG.45098"; transcript_id "MSTRG.45098.37"; exon_number "63";
chr12	StringTie	exon	112269704	112269849	1000	-	.	gene_id "MSTRG.45098"; transcript_id "MSTRG.45098.37"; exon_number "64";
chr12	StringTie	exon	112270227	112270459	1000	-	.	gene_id "MSTRG.45098"; transcript_id "MSTRG.45098.37"; exon_number "65";
chr12	StringTie	exon	112273655	112273795	1000	-	.	gene_id "MSTRG.45098"; transcript_id "MSTRG.45098.37"; exon_number "66";
chr12	StringTie	exon	112274847	112274960	1000	-	.	gene_id "MSTRG.45098"; transcript_id "MSTRG.45098.37"; exon_number "67";
chr12	StringTie	exon	112279228	112279386	1000	-	.	gene_id "MSTRG.45098"; transcript_id "MSTRG.45098.37"; exon_number "68";
chr12	StringTie	exon	112283110	112283302	1000	-	.	gene_id "MSTRG.45098"; transcript_id "MSTRG.45098.37"; exon_number "69";
chr12	StringTie	exon	112306064	112306234	1000	-	.	gene_id "MSTRG.45098"; transcript_id "MSTRG.45098.37"; exon_number "70";
chr12	StringTie	exon	112308753	112308891	1000	-	.	gene_id "MSTRG.45098"; transcript_id "MSTRG.45098.37"; exon_number "71";
chr12	StringTie	exon	112309561	112309669	1000	-	.	gene_id "MSTRG.45098"; transcript_id "MSTRG.45098.37"; exon_number "72";
chr12	StringTie	exon	112313017	112313147	1000	-	.	gene_id "MSTRG.45098"; transcript_id "MSTRG.45098.37"; exon_number "73";
chr12	StringTie	exon	112314457	112314546	1000	-	.	gene_id "MSTRG.45098"; transcript_id "MSTRG.45098.37"; exon_number "74";
chr12	StringTie	exon	112319225	112319746	1000	-	.	gene_id "MSTRG.45098"; transcript_id "MSTRG.45098.37"; exon_number "75";
chr12	StringTie	transcript	112159553	112335986	1000	-	.	gene_id "MSTRG.45098"; transcript_id "MSTRG.45098.38";
chr12	StringTie	exon	112159553	112162523	1000	-	.	gene_id "MSTRG.45098"; transcript_id "MSTRG.45098.38"; exon_number "1";
chr12	StringTie	exon	112163042	112163264	1000	-	.	gene_id "MSTRG.45098"; transcript_id "MSTRG.45098.38"; exon_number "2";
chr12	StringTie	exon	112163542	112163737	1000	-	.	gene_id "MSTRG.45098"; transcript_id "MSTRG.45098.38"; exon_number "3";
chr12	StringTie	exon	112164109	112164275	1000	-	.	gene_id "MSTRG.45098"; transcript_id "MSTRG.45098.38"; exon_number "4";
chr12	StringTie	exon	112167317	112167538	1000	-	.	gene_id "MSTRG.45098"; transcript_id "MSTRG.45098.38"; exon_number "5";
chr12	StringTie	exon	112167814	112167917	1000	-	.	gene_id "MSTRG.45098"; transcript_id "MSTRG.45098.38"; exon_number "6";
chr12	StringTie	exon	112169503	112169658	1000	-	.	gene_id "MSTRG.45098"; transcript_id "MSTRG.45098.38"; exon_number "7";
chr12	StringTie	exon	112170333	112170452	1000	-	.	gene_id "MSTRG.45098"; transcript_id "MSTRG.45098.38"; exon_number "8";
chr12	StringTie	exon	112171117	112171263	1000	-	.	gene_id "MSTRG.45098"; transcript_id "MSTRG.45098.38"; exon_number "9";
chr12	StringTie	exon	112172671	112172861	1000	-	.	gene_id "MSTRG.45098"; transcript_id "MSTRG.45098.38"; exon_number "10";
chr12	StringTie	exon	112175736	112175859	1000	-	.	gene_id "MSTRG.45098"; transcript_id "MSTRG.45098.38"; exon_number "11";
chr12	StringTie	exon	112176596	112176699	1000	-	.	gene_id "MSTRG.45098"; transcript_id "MSTRG.45098.38"; exon_number "12";
chr12	StringTie	exon	112178931	112179082	1000	-	.	gene_id "MSTRG.45098"; transcript_id "MSTRG.45098.38"; exon_number "13";
chr12	StringTie	exon	112179174	112179397	1000	-	.	gene_id "MSTRG.45098"; transcript_id "MSTRG.45098.38"; exon_number "14";
chr12	StringTie	exon	112183059	112183266	1000	-	.	gene_id "MSTRG.45098"; transcript_id "MSTRG.45098.38"; exon_number "15";
chr12	StringTie	exon	112184187	112185493	1000	-	.	gene_id "MSTRG.45098"; transcript_id "MSTRG.45098.38"; exon_number "16";
chr12	StringTie	exon	112190786	112190965	1000	-	.	gene_id "MSTRG.45098"; transcript_id "MSTRG.45098.38"; exon_number "17";
chr12	StringTie	exon	112192560	112192765	1000	-	.	gene_id "MSTRG.45098"; transcript_id "MSTRG.45098.38"; exon_number "18";
chr12	StringTie	exon	112193061	112193191	1000	-	.	gene_id "MSTRG.45098"; transcript_id "MSTRG.45098.38"; exon_number "19";
chr12	StringTie	exon	112193469	112193674	1000	-	.	gene_id "MSTRG.45098"; transcript_id "MSTRG.45098.38"; exon_number "20";
chr12	StringTie	exon	112194885	112195066	1000	-	.	gene_id "MSTRG.45098"; transcript_id "MSTRG.45098.38"; exon_number "21";
chr12	StringTie	exon	112200638	112200798	1000	-	.	gene_id "MSTRG.45098"; transcript_id "MSTRG.45098.38"; exon_number "22";
chr12	StringTie	exon	112203636	112203772	1000	-	.	gene_id "MSTRG.45098"; transcript_id "MSTRG.45098.38"; exon_number "23";
chr12	StringTie	exon	112204486	112204623	1000	-	.	gene_id "MSTRG.45098"; transcript_id "MSTRG.45098.38"; exon_number "24";
chr12	StringTie	exon	112207874	112208000	1000	-	.	gene_id "MSTRG.45098"; transcript_id "MSTRG.45098.38"; exon_number "25";
chr12	StringTie	exon	112208494	112208630	1000	-	.	gene_id "MSTRG.45098"; transcript_id "MSTRG.45098.38"; exon_number "26";
chr12	StringTie	exon	112210015	112210252	1000	-	.	gene_id "MSTRG.45098"; transcript_id "MSTRG.45098.38"; exon_number "27";
chr12	StringTie	exon	112212487	112212650	1000	-	.	gene_id "MSTRG.45098"; transcript_id "MSTRG.45098.38"; exon_number "28";
chr12	StringTie	exon	112216292	112216371	1000	-	.	gene_id "MSTRG.45098"; transcript_id "MSTRG.45098.38"; exon_number "29";
chr12	StringTie	exon	112216773	112216921	1000	-	.	gene_id "MSTRG.45098"; transcript_id "MSTRG.45098.38"; exon_number "30";
chr12	StringTie	exon	112217034	112217195	1000	-	.	gene_id "MSTRG.45098"; transcript_id "MSTRG.45098.38"; exon_number "31";
chr12	StringTie	exon	112219386	112219489	1000	-	.	gene_id "MSTRG.45098"; transcript_id "MSTRG.45098.38"; exon_number "32";
chr12	StringTie	exon	112226643	112226758	1000	-	.	gene_id "MSTRG.45098"; transcript_id "MSTRG.45098.38"; exon_number "33";
chr12	StringTie	exon	112228089	112228258	1000	-	.	gene_id "MSTRG.45098"; transcript_id "MSTRG.45098.38"; exon_number "34";
chr12	StringTie	exon	112228647	112228811	1000	-	.	gene_id "MSTRG.45098"; transcript_id "MSTRG.45098.38"; exon_number "35";
chr12	StringTie	exon	112229698	112229880	1000	-	.	gene_id "MSTRG.45098"; transcript_id "MSTRG.45098.38"; exon_number "36";
chr12	StringTie	exon	112230687	112230822	1000	-	.	gene_id "MSTRG.45098"; transcript_id "MSTRG.45098.38"; exon_number "37";
chr12	StringTie	exon	112231513	112231715	1000	-	.	gene_id "MSTRG.45098"; transcript_id "MSTRG.45098.38"; exon_number "38";
chr12	StringTie	exon	112233004	112233085	1000	-	.	gene_id "MSTRG.45098"; transcript_id "MSTRG.45098.38"; exon_number "39";
chr12	StringTie	exon	112235077	112235266	1000	-	.	gene_id "MSTRG.45098"; transcript_id "MSTRG.45098.38"; exon_number "40";
chr12	StringTie	exon	112235504	112235784	1000	-	.	gene_id "MSTRG.45098"; transcript_id "MSTRG.45098.38"; exon_number "41";
chr12	StringTie	exon	112236945	112237098	1000	-	.	gene_id "MSTRG.45098"; transcript_id "MSTRG.45098.38"; exon_number "42";
chr12	StringTie	exon	112239052	112239236	1000	-	.	gene_id "MSTRG.45098"; transcript_id "MSTRG.45098.38"; exon_number "43";
chr12	StringTie	exon	112239881	112240027	1000	-	.	gene_id "MSTRG.45098"; transcript_id "MSTRG.45098.38"; exon_number "44";
chr12	StringTie	exon	112243353	112243519	1000	-	.	gene_id "MSTRG.45098"; transcript_id "MSTRG.45098.38"; exon_number "45";
chr12	StringTie	exon	112243620	112243761	1000	-	.	gene_id "MSTRG.45098"; transcript_id "MSTRG.45098.38"; exon_number "46";
chr12	StringTie	exon	112243874	112244009	1000	-	.	gene_id "MSTRG.45098"; transcript_id "MSTRG.45098.38"; exon_number "47";
chr12	StringTie	exon	112246901	112247076	1000	-	.	gene_id "MSTRG.45098"; transcript_id "MSTRG.45098.38"; exon_number "48";
chr12	StringTie	exon	112247462	112247550	1000	-	.	gene_id "MSTRG.45098"; transcript_id "MSTRG.45098.38"; exon_number "49";
chr12	StringTie	exon	112248067	112248171	1000	-	.	gene_id "MSTRG.45098"; transcript_id "MSTRG.45098.38"; exon_number "50";
chr12	StringTie	exon	112248320	112248512	1000	-	.	gene_id "MSTRG.45098"; transcript_id "MSTRG.45098.38"; exon_number "51";
chr12	StringTie	exon	112250144	112250377	1000	-	.	gene_id "MSTRG.45098"; transcript_id "MSTRG.45098.38"; exon_number "52";
chr12	StringTie	exon	112250971	112251134	1000	-	.	gene_id "MSTRG.45098"; transcript_id "MSTRG.45098.38"; exon_number "53";
chr12	StringTie	exon	112252424	112252528	1000	-	.	gene_id "MSTRG.45098"; transcript_id "MSTRG.45098.38"; exon_number "54";
chr12	StringTie	exon	112254043	112254162	1000	-	.	gene_id "MSTRG.45098"; transcript_id "MSTRG.45098.38"; exon_number "55";
chr12	StringTie	exon	112256320	112256518	1000	-	.	gene_id "MSTRG.45098"; transcript_id "MSTRG.45098.38"; exon_number "56";
chr12	StringTie	exon	112258496	112258596	1000	-	.	gene_id "MSTRG.45098"; transcript_id "MSTRG.45098.38"; exon_number "57";
chr12	StringTie	exon	112259112	112259265	1000	-	.	gene_id "MSTRG.45098"; transcript_id "MSTRG.45098.38"; exon_number "58";
chr12	StringTie	exon	112261305	112261429	1000	-	.	gene_id "MSTRG.45098"; transcript_id "MSTRG.45098.38"; exon_number "59";
chr12	StringTie	exon	112264090	112264212	1000	-	.	gene_id "MSTRG.45098"; transcript_id "MSTRG.45098.38"; exon_number "60";
chr12	StringTie	exon	112265175	112265295	1000	-	.	gene_id "MSTRG.45098"; transcript_id "MSTRG.45098.38"; exon_number "61";
chr12	StringTie	exon	112265878	112265983	1000	-	.	gene_id "MSTRG.45098"; transcript_id "MSTRG.45098.38"; exon_number "62";
chr12	StringTie	exon	112266912	112266982	1000	-	.	gene_id "MSTRG.45098"; transcript_id "MSTRG.45098.38"; exon_number "63";
chr12	StringTie	exon	112269704	112269849	1000	-	.	gene_id "MSTRG.45098"; transcript_id "MSTRG.45098.38"; exon_number "64";
chr12	StringTie	exon	112270227	112270459	1000	-	.	gene_id "MSTRG.45098"; transcript_id "MSTRG.45098.38"; exon_number "65";
chr12	StringTie	exon	112273655	112273795	1000	-	.	gene_id "MSTRG.45098"; transcript_id "MSTRG.45098.38"; exon_number "66";
chr12	StringTie	exon	112274847	112274960	1000	-	.	gene_id "MSTRG.45098"; transcript_id "MSTRG.45098.38"; exon_number "67";
chr12	StringTie	exon	112279228	112279386	1000	-	.	gene_id "MSTRG.45098"; transcript_id "MSTRG.45098.38"; exon_number "68";
chr12	StringTie	exon	112283110	112283302	1000	-	.	gene_id "MSTRG.45098"; transcript_id "MSTRG.45098.38"; exon_number "69";
chr12	StringTie	exon	112306064	112306234	1000	-	.	gene_id "MSTRG.45098"; transcript_id "MSTRG.45098.38"; exon_number "70";
chr12	StringTie	exon	112308753	112308891	1000	-	.	gene_id "MSTRG.45098"; transcript_id "MSTRG.45098.38"; exon_number "71";
chr12	StringTie	exon	112309561	112309669	1000	-	.	gene_id "MSTRG.45098"; transcript_id "MSTRG.45098.38"; exon_number "72";
chr12	StringTie	exon	112313017	112313147	1000	-	.	gene_id "MSTRG.45098"; transcript_id "MSTRG.45098.38"; exon_number "73";
chr12	StringTie	exon	112314457	112314546	1000	-	.	gene_id "MSTRG.45098"; transcript_id "MSTRG.45098.38"; exon_number "74";
chr12	StringTie	exon	112319225	112319742	1000	-	.	gene_id "MSTRG.45098"; transcript_id "MSTRG.45098.38"; exon_number "75";
chr12	StringTie	exon	112335777	112335986	1000	-	.	gene_id "MSTRG.45098"; transcript_id "MSTRG.45098.38"; exon_number "76";
chr12	StringTie	transcript	112159553	112319744	1000	-	.	gene_id "MSTRG.45098"; transcript_id "MSTRG.45098.39";
chr12	StringTie	exon	112159553	112162523	1000	-	.	gene_id "MSTRG.45098"; transcript_id "MSTRG.45098.39"; exon_number "1";
chr12	StringTie	exon	112163042	112163264	1000	-	.	gene_id "MSTRG.45098"; transcript_id "MSTRG.45098.39"; exon_number "2";
chr12	StringTie	exon	112163542	112163737	1000	-	.	gene_id "MSTRG.45098"; transcript_id "MSTRG.45098.39"; exon_number "3";
chr12	StringTie	exon	112164109	112164275	1000	-	.	gene_id "MSTRG.45098"; transcript_id "MSTRG.45098.39"; exon_number "4";
chr12	StringTie	exon	112167317	112167538	1000	-	.	gene_id "MSTRG.45098"; transcript_id "MSTRG.45098.39"; exon_number "5";
chr12	StringTie	exon	112167814	112167917	1000	-	.	gene_id "MSTRG.45098"; transcript_id "MSTRG.45098.39"; exon_number "6";
chr12	StringTie	exon	112169503	112169658	1000	-	.	gene_id "MSTRG.45098"; transcript_id "MSTRG.45098.39"; exon_number "7";
chr12	StringTie	exon	112170333	112170452	1000	-	.	gene_id "MSTRG.45098"; transcript_id "MSTRG.45098.39"; exon_number "8";
chr12	StringTie	exon	112171117	112171263	1000	-	.	gene_id "MSTRG.45098"; transcript_id "MSTRG.45098.39"; exon_number "9";
chr12	StringTie	exon	112172671	112172861	1000	-	.	gene_id "MSTRG.45098"; transcript_id "MSTRG.45098.39"; exon_number "10";
chr12	StringTie	exon	112175736	112175859	1000	-	.	gene_id "MSTRG.45098"; transcript_id "MSTRG.45098.39"; exon_number "11";
chr12	StringTie	exon	112176596	112176702	1000	-	.	gene_id "MSTRG.45098"; transcript_id "MSTRG.45098.39"; exon_number "12";
chr12	StringTie	exon	112178931	112179082	1000	-	.	gene_id "MSTRG.45098"; transcript_id "MSTRG.45098.39"; exon_number "13";
chr12	StringTie	exon	112179174	112179397	1000	-	.	gene_id "MSTRG.45098"; transcript_id "MSTRG.45098.39"; exon_number "14";
chr12	StringTie	exon	112183059	112183266	1000	-	.	gene_id "MSTRG.45098"; transcript_id "MSTRG.45098.39"; exon_number "15";
chr12	StringTie	exon	112184187	112185493	1000	-	.	gene_id "MSTRG.45098"; transcript_id "MSTRG.45098.39"; exon_number "16";
chr12	StringTie	exon	112190786	112190965	1000	-	.	gene_id "MSTRG.45098"; transcript_id "MSTRG.45098.39"; exon_number "17";
chr12	StringTie	exon	112192560	112192765	1000	-	.	gene_id "MSTRG.45098"; transcript_id "MSTRG.45098.39"; exon_number "18";
chr12	StringTie	exon	112193061	112193191	1000	-	.	gene_id "MSTRG.45098"; transcript_id "MSTRG.45098.39"; exon_number "19";
chr12	StringTie	exon	112193469	112193674	1000	-	.	gene_id "MSTRG.45098"; transcript_id "MSTRG.45098.39"; exon_number "20";
chr12	StringTie	exon	112194885	112195066	1000	-	.	gene_id "MSTRG.45098"; transcript_id "MSTRG.45098.39"; exon_number "21";
chr12	StringTie	exon	112200638	112200798	1000	-	.	gene_id "MSTRG.45098"; transcript_id "MSTRG.45098.39"; exon_number "22";
chr12	StringTie	exon	112203636	112203772	1000	-	.	gene_id "MSTRG.45098"; transcript_id "MSTRG.45098.39"; exon_number "23";
chr12	StringTie	exon	112204486	112204623	1000	-	.	gene_id "MSTRG.45098"; transcript_id "MSTRG.45098.39"; exon_number "24";
chr12	StringTie	exon	112207874	112208000	1000	-	.	gene_id "MSTRG.45098"; transcript_id "MSTRG.45098.39"; exon_number "25";
chr12	StringTie	exon	112208494	112208630	1000	-	.	gene_id "MSTRG.45098"; transcript_id "MSTRG.45098.39"; exon_number "26";
chr12	StringTie	exon	112210015	112210252	1000	-	.	gene_id "MSTRG.45098"; transcript_id "MSTRG.45098.39"; exon_number "27";
chr12	StringTie	exon	112212487	112212650	1000	-	.	gene_id "MSTRG.45098"; transcript_id "MSTRG.45098.39"; exon_number "28";
chr12	StringTie	exon	112216292	112216371	1000	-	.	gene_id "MSTRG.45098"; transcript_id "MSTRG.45098.39"; exon_number "29";
chr12	StringTie	exon	112216773	112216921	1000	-	.	gene_id "MSTRG.45098"; transcript_id "MSTRG.45098.39"; exon_number "30";
chr12	StringTie	exon	112217034	112217195	1000	-	.	gene_id "MSTRG.45098"; transcript_id "MSTRG.45098.39"; exon_number "31";
chr12	StringTie	exon	112219386	112219489	1000	-	.	gene_id "MSTRG.45098"; transcript_id "MSTRG.45098.39"; exon_number "32";
chr12	StringTie	exon	112224991	112225145	1000	-	.	gene_id "MSTRG.45098"; transcript_id "MSTRG.45098.39"; exon_number "33";
chr12	StringTie	exon	112226643	112226820	1000	-	.	gene_id "MSTRG.45098"; transcript_id "MSTRG.45098.39"; exon_number "34";
chr12	StringTie	exon	112228089	112228258	1000	-	.	gene_id "MSTRG.45098"; transcript_id "MSTRG.45098.39"; exon_number "35";
chr12	StringTie	exon	112228647	112228811	1000	-	.	gene_id "MSTRG.45098"; transcript_id "MSTRG.45098.39"; exon_number "36";
chr12	StringTie	exon	112229698	112229880	1000	-	.	gene_id "MSTRG.45098"; transcript_id "MSTRG.45098.39"; exon_number "37";
chr12	StringTie	exon	112230687	112230822	1000	-	.	gene_id "MSTRG.45098"; transcript_id "MSTRG.45098.39"; exon_number "38";
chr12	StringTie	exon	112231513	112231715	1000	-	.	gene_id "MSTRG.45098"; transcript_id "MSTRG.45098.39"; exon_number "39";
chr12	StringTie	exon	112233004	112233085	1000	-	.	gene_id "MSTRG.45098"; transcript_id "MSTRG.45098.39"; exon_number "40";
chr12	StringTie	exon	112235077	112235266	1000	-	.	gene_id "MSTRG.45098"; transcript_id "MSTRG.45098.39"; exon_number "41";
chr12	StringTie	exon	112235504	112235784	1000	-	.	gene_id "MSTRG.45098"; transcript_id "MSTRG.45098.39"; exon_number "42";
chr12	StringTie	exon	112236945	112237098	1000	-	.	gene_id "MSTRG.45098"; transcript_id "MSTRG.45098.39"; exon_number "43";
chr12	StringTie	exon	112239052	112239236	1000	-	.	gene_id "MSTRG.45098"; transcript_id "MSTRG.45098.39"; exon_number "44";
chr12	StringTie	exon	112239881	112240027	1000	-	.	gene_id "MSTRG.45098"; transcript_id "MSTRG.45098.39"; exon_number "45";
chr12	StringTie	exon	112243353	112243519	1000	-	.	gene_id "MSTRG.45098"; transcript_id "MSTRG.45098.39"; exon_number "46";
chr12	StringTie	exon	112243620	112243761	1000	-	.	gene_id "MSTRG.45098"; transcript_id "MSTRG.45098.39"; exon_number "47";
chr12	StringTie	exon	112243874	112244009	1000	-	.	gene_id "MSTRG.45098"; transcript_id "MSTRG.45098.39"; exon_number "48";
chr12	StringTie	exon	112246901	112247076	1000	-	.	gene_id "MSTRG.45098"; transcript_id "MSTRG.45098.39"; exon_number "49";
chr12	StringTie	exon	112247462	112247550	1000	-	.	gene_id "MSTRG.45098"; transcript_id "MSTRG.45098.39"; exon_number "50";
chr12	StringTie	exon	112248067	112248171	1000	-	.	gene_id "MSTRG.45098"; transcript_id "MSTRG.45098.39"; exon_number "51";
chr12	StringTie	exon	112248320	112248512	1000	-	.	gene_id "MSTRG.45098"; transcript_id "MSTRG.45098.39"; exon_number "52";
chr12	StringTie	exon	112250144	112250377	1000	-	.	gene_id "MSTRG.45098"; transcript_id "MSTRG.45098.39"; exon_number "53";
chr12	StringTie	exon	112250971	112251134	1000	-	.	gene_id "MSTRG.45098"; transcript_id "MSTRG.45098.39"; exon_number "54";
chr12	StringTie	exon	112252424	112252528	1000	-	.	gene_id "MSTRG.45098"; transcript_id "MSTRG.45098.39"; exon_number "55";
chr12	StringTie	exon	112254043	112254162	1000	-	.	gene_id "MSTRG.45098"; transcript_id "MSTRG.45098.39"; exon_number "56";
chr12	StringTie	exon	112256320	112256518	1000	-	.	gene_id "MSTRG.45098"; transcript_id "MSTRG.45098.39"; exon_number "57";
chr12	StringTie	exon	112258496	112258596	1000	-	.	gene_id "MSTRG.45098"; transcript_id "MSTRG.45098.39"; exon_number "58";
chr12	StringTie	exon	112259112	112259265	1000	-	.	gene_id "MSTRG.45098"; transcript_id "MSTRG.45098.39"; exon_number "59";
chr12	StringTie	exon	112261305	112261429	1000	-	.	gene_id "MSTRG.45098"; transcript_id "MSTRG.45098.39"; exon_number "60";
chr12	StringTie	exon	112264090	112264212	1000	-	.	gene_id "MSTRG.45098"; transcript_id "MSTRG.45098.39"; exon_number "61";
chr12	StringTie	exon	112265175	112265295	1000	-	.	gene_id "MSTRG.45098"; transcript_id "MSTRG.45098.39"; exon_number "62";
chr12	StringTie	exon	112265878	112265983	1000	-	.	gene_id "MSTRG.45098"; transcript_id "MSTRG.45098.39"; exon_number "63";
chr12	StringTie	exon	112266912	112266982	1000	-	.	gene_id "MSTRG.45098"; transcript_id "MSTRG.45098.39"; exon_number "64";
chr12	StringTie	exon	112269704	112269849	1000	-	.	gene_id "MSTRG.45098"; transcript_id "MSTRG.45098.39"; exon_number "65";
chr12	StringTie	exon	112270227	112270459	1000	-	.	gene_id "MSTRG.45098"; transcript_id "MSTRG.45098.39"; exon_number "66";
chr12	StringTie	exon	112273655	112273795	1000	-	.	gene_id "MSTRG.45098"; transcript_id "MSTRG.45098.39"; exon_number "67";
chr12	StringTie	exon	112274847	112274960	1000	-	.	gene_id "MSTRG.45098"; transcript_id "MSTRG.45098.39"; exon_number "68";
chr12	StringTie	exon	112279228	112279386	1000	-	.	gene_id "MSTRG.45098"; transcript_id "MSTRG.45098.39"; exon_number "69";
chr12	StringTie	exon	112283110	112283302	1000	-	.	gene_id "MSTRG.45098"; transcript_id "MSTRG.45098.39"; exon_number "70";
chr12	StringTie	exon	112306064	112306234	1000	-	.	gene_id "MSTRG.45098"; transcript_id "MSTRG.45098.39"; exon_number "71";
chr12	StringTie	exon	112308753	112308891	1000	-	.	gene_id "MSTRG.45098"; transcript_id "MSTRG.45098.39"; exon_number "72";
chr12	StringTie	exon	112309561	112309669	1000	-	.	gene_id "MSTRG.45098"; transcript_id "MSTRG.45098.39"; exon_number "73";
chr12	StringTie	exon	112313017	112313147	1000	-	.	gene_id "MSTRG.45098"; transcript_id "MSTRG.45098.39"; exon_number "74";
chr12	StringTie	exon	112314457	112314546	1000	-	.	gene_id "MSTRG.45098"; transcript_id "MSTRG.45098.39"; exon_number "75";
chr12	StringTie	exon	112319225	112319744	1000	-	.	gene_id "MSTRG.45098"; transcript_id "MSTRG.45098.39"; exon_number "76";
chr12	StringTie	transcript	112153621	112322013	1000	-	.	gene_id "MSTRG.45098"; transcript_id "MSTRG.45098.4";
chr12	StringTie	exon	112153621	112162523	1000	-	.	gene_id "MSTRG.45098"; transcript_id "MSTRG.45098.4"; exon_number "1";
chr12	StringTie	exon	112163042	112163264	1000	-	.	gene_id "MSTRG.45098"; transcript_id "MSTRG.45098.4"; exon_number "2";
chr12	StringTie	exon	112163542	112163737	1000	-	.	gene_id "MSTRG.45098"; transcript_id "MSTRG.45098.4"; exon_number "3";
chr12	StringTie	exon	112164109	112164275	1000	-	.	gene_id "MSTRG.45098"; transcript_id "MSTRG.45098.4"; exon_number "4";
chr12	StringTie	exon	112167317	112167538	1000	-	.	gene_id "MSTRG.45098"; transcript_id "MSTRG.45098.4"; exon_number "5";
chr12	StringTie	exon	112167814	112167917	1000	-	.	gene_id "MSTRG.45098"; transcript_id "MSTRG.45098.4"; exon_number "6";
chr12	StringTie	exon	112169503	112169658	1000	-	.	gene_id "MSTRG.45098"; transcript_id "MSTRG.45098.4"; exon_number "7";
chr12	StringTie	exon	112170333	112170452	1000	-	.	gene_id "MSTRG.45098"; transcript_id "MSTRG.45098.4"; exon_number "8";
chr12	StringTie	exon	112171117	112171263	1000	-	.	gene_id "MSTRG.45098"; transcript_id "MSTRG.45098.4"; exon_number "9";
chr12	StringTie	exon	112172671	112172861	1000	-	.	gene_id "MSTRG.45098"; transcript_id "MSTRG.45098.4"; exon_number "10";
chr12	StringTie	exon	112175736	112175859	1000	-	.	gene_id "MSTRG.45098"; transcript_id "MSTRG.45098.4"; exon_number "11";
chr12	StringTie	exon	112176596	112176699	1000	-	.	gene_id "MSTRG.45098"; transcript_id "MSTRG.45098.4"; exon_number "12";
chr12	StringTie	exon	112178931	112179082	1000	-	.	gene_id "MSTRG.45098"; transcript_id "MSTRG.45098.4"; exon_number "13";
chr12	StringTie	exon	112179174	112179397	1000	-	.	gene_id "MSTRG.45098"; transcript_id "MSTRG.45098.4"; exon_number "14";
chr12	StringTie	exon	112183059	112183266	1000	-	.	gene_id "MSTRG.45098"; transcript_id "MSTRG.45098.4"; exon_number "15";
chr12	StringTie	exon	112184187	112185493	1000	-	.	gene_id "MSTRG.45098"; transcript_id "MSTRG.45098.4"; exon_number "16";
chr12	StringTie	exon	112190786	112190965	1000	-	.	gene_id "MSTRG.45098"; transcript_id "MSTRG.45098.4"; exon_number "17";
chr12	StringTie	exon	112192560	112192765	1000	-	.	gene_id "MSTRG.45098"; transcript_id "MSTRG.45098.4"; exon_number "18";
chr12	StringTie	exon	112193061	112193191	1000	-	.	gene_id "MSTRG.45098"; transcript_id "MSTRG.45098.4"; exon_number "19";
chr12	StringTie	exon	112193469	112193674	1000	-	.	gene_id "MSTRG.45098"; transcript_id "MSTRG.45098.4"; exon_number "20";
chr12	StringTie	exon	112194885	112195066	1000	-	.	gene_id "MSTRG.45098"; transcript_id "MSTRG.45098.4"; exon_number "21";
chr12	StringTie	exon	112200638	112200798	1000	-	.	gene_id "MSTRG.45098"; transcript_id "MSTRG.45098.4"; exon_number "22";
chr12	StringTie	exon	112203636	112203772	1000	-	.	gene_id "MSTRG.45098"; transcript_id "MSTRG.45098.4"; exon_number "23";
chr12	StringTie	exon	112204486	112204623	1000	-	.	gene_id "MSTRG.45098"; transcript_id "MSTRG.45098.4"; exon_number "24";
chr12	StringTie	exon	112207874	112208000	1000	-	.	gene_id "MSTRG.45098"; transcript_id "MSTRG.45098.4"; exon_number "25";
chr12	StringTie	exon	112208494	112208630	1000	-	.	gene_id "MSTRG.45098"; transcript_id "MSTRG.45098.4"; exon_number "26";
chr12	StringTie	exon	112210015	112210252	1000	-	.	gene_id "MSTRG.45098"; transcript_id "MSTRG.45098.4"; exon_number "27";
chr12	StringTie	exon	112212487	112212650	1000	-	.	gene_id "MSTRG.45098"; transcript_id "MSTRG.45098.4"; exon_number "28";
chr12	StringTie	exon	112216292	112216371	1000	-	.	gene_id "MSTRG.45098"; transcript_id "MSTRG.45098.4"; exon_number "29";
chr12	StringTie	exon	112216773	112216921	1000	-	.	gene_id "MSTRG.45098"; transcript_id "MSTRG.45098.4"; exon_number "30";
chr12	StringTie	exon	112217034	112217195	1000	-	.	gene_id "MSTRG.45098"; transcript_id "MSTRG.45098.4"; exon_number "31";
chr12	StringTie	exon	112219386	112219489	1000	-	.	gene_id "MSTRG.45098"; transcript_id "MSTRG.45098.4"; exon_number "32";
chr12	StringTie	exon	112226643	112226758	1000	-	.	gene_id "MSTRG.45098"; transcript_id "MSTRG.45098.4"; exon_number "33";
chr12	StringTie	exon	112228089	112228258	1000	-	.	gene_id "MSTRG.45098"; transcript_id "MSTRG.45098.4"; exon_number "34";
chr12	StringTie	exon	112228647	112228811	1000	-	.	gene_id "MSTRG.45098"; transcript_id "MSTRG.45098.4"; exon_number "35";
chr12	StringTie	exon	112229698	112229880	1000	-	.	gene_id "MSTRG.45098"; transcript_id "MSTRG.45098.4"; exon_number "36";
chr12	StringTie	exon	112230687	112230822	1000	-	.	gene_id "MSTRG.45098"; transcript_id "MSTRG.45098.4"; exon_number "37";
chr12	StringTie	exon	112231513	112231715	1000	-	.	gene_id "MSTRG.45098"; transcript_id "MSTRG.45098.4"; exon_number "38";
chr12	StringTie	exon	112233004	112233085	1000	-	.	gene_id "MSTRG.45098"; transcript_id "MSTRG.45098.4"; exon_number "39";
chr12	StringTie	exon	112235077	112235266	1000	-	.	gene_id "MSTRG.45098"; transcript_id "MSTRG.45098.4"; exon_number "40";
chr12	StringTie	exon	112235504	112235784	1000	-	.	gene_id "MSTRG.45098"; transcript_id "MSTRG.45098.4"; exon_number "41";
chr12	StringTie	exon	112236945	112237098	1000	-	.	gene_id "MSTRG.45098"; transcript_id "MSTRG.45098.4"; exon_number "42";
chr12	StringTie	exon	112239052	112239236	1000	-	.	gene_id "MSTRG.45098"; transcript_id "MSTRG.45098.4"; exon_number "43";
chr12	StringTie	exon	112239881	112240027	1000	-	.	gene_id "MSTRG.45098"; transcript_id "MSTRG.45098.4"; exon_number "44";
chr12	StringTie	exon	112243353	112243519	1000	-	.	gene_id "MSTRG.45098"; transcript_id "MSTRG.45098.4"; exon_number "45";
chr12	StringTie	exon	112243620	112243761	1000	-	.	gene_id "MSTRG.45098"; transcript_id "MSTRG.45098.4"; exon_number "46";
chr12	StringTie	exon	112243874	112244009	1000	-	.	gene_id "MSTRG.45098"; transcript_id "MSTRG.45098.4"; exon_number "47";
chr12	StringTie	exon	112246901	112247076	1000	-	.	gene_id "MSTRG.45098"; transcript_id "MSTRG.45098.4"; exon_number "48";
chr12	StringTie	exon	112247462	112247550	1000	-	.	gene_id "MSTRG.45098"; transcript_id "MSTRG.45098.4"; exon_number "49";
chr12	StringTie	exon	112248067	112248171	1000	-	.	gene_id "MSTRG.45098"; transcript_id "MSTRG.45098.4"; exon_number "50";
chr12	StringTie	exon	112248320	112248512	1000	-	.	gene_id "MSTRG.45098"; transcript_id "MSTRG.45098.4"; exon_number "51";
chr12	StringTie	exon	112250144	112250377	1000	-	.	gene_id "MSTRG.45098"; transcript_id "MSTRG.45098.4"; exon_number "52";
chr12	StringTie	exon	112250971	112251134	1000	-	.	gene_id "MSTRG.45098"; transcript_id "MSTRG.45098.4"; exon_number "53";
chr12	StringTie	exon	112252424	112252528	1000	-	.	gene_id "MSTRG.45098"; transcript_id "MSTRG.45098.4"; exon_number "54";
chr12	StringTie	exon	112254043	112254162	1000	-	.	gene_id "MSTRG.45098"; transcript_id "MSTRG.45098.4"; exon_number "55";
chr12	StringTie	exon	112256320	112256518	1000	-	.	gene_id "MSTRG.45098"; transcript_id "MSTRG.45098.4"; exon_number "56";
chr12	StringTie	exon	112258496	112258596	1000	-	.	gene_id "MSTRG.45098"; transcript_id "MSTRG.45098.4"; exon_number "57";
chr12	StringTie	exon	112259112	112259265	1000	-	.	gene_id "MSTRG.45098"; transcript_id "MSTRG.45098.4"; exon_number "58";
chr12	StringTie	exon	112261305	112261429	1000	-	.	gene_id "MSTRG.45098"; transcript_id "MSTRG.45098.4"; exon_number "59";
chr12	StringTie	exon	112264084	112264212	1000	-	.	gene_id "MSTRG.45098"; transcript_id "MSTRG.45098.4"; exon_number "60";
chr12	StringTie	exon	112265175	112265295	1000	-	.	gene_id "MSTRG.45098"; transcript_id "MSTRG.45098.4"; exon_number "61";
chr12	StringTie	exon	112265878	112265983	1000	-	.	gene_id "MSTRG.45098"; transcript_id "MSTRG.45098.4"; exon_number "62";
chr12	StringTie	exon	112266912	112266982	1000	-	.	gene_id "MSTRG.45098"; transcript_id "MSTRG.45098.4"; exon_number "63";
chr12	StringTie	exon	112269704	112269849	1000	-	.	gene_id "MSTRG.45098"; transcript_id "MSTRG.45098.4"; exon_number "64";
chr12	StringTie	exon	112270227	112270459	1000	-	.	gene_id "MSTRG.45098"; transcript_id "MSTRG.45098.4"; exon_number "65";
chr12	StringTie	exon	112273655	112273795	1000	-	.	gene_id "MSTRG.45098"; transcript_id "MSTRG.45098.4"; exon_number "66";
chr12	StringTie	exon	112274847	112274960	1000	-	.	gene_id "MSTRG.45098"; transcript_id "MSTRG.45098.4"; exon_number "67";
chr12	StringTie	exon	112279228	112279386	1000	-	.	gene_id "MSTRG.45098"; transcript_id "MSTRG.45098.4"; exon_number "68";
chr12	StringTie	exon	112283110	112283302	1000	-	.	gene_id "MSTRG.45098"; transcript_id "MSTRG.45098.4"; exon_number "69";
chr12	StringTie	exon	112306064	112306234	1000	-	.	gene_id "MSTRG.45098"; transcript_id "MSTRG.45098.4"; exon_number "70";
chr12	StringTie	exon	112308753	112308891	1000	-	.	gene_id "MSTRG.45098"; transcript_id "MSTRG.45098.4"; exon_number "71";
chr12	StringTie	exon	112309561	112309669	1000	-	.	gene_id "MSTRG.45098"; transcript_id "MSTRG.45098.4"; exon_number "72";
chr12	StringTie	exon	112313017	112313147	1000	-	.	gene_id "MSTRG.45098"; transcript_id "MSTRG.45098.4"; exon_number "73";
chr12	StringTie	exon	112314457	112314546	1000	-	.	gene_id "MSTRG.45098"; transcript_id "MSTRG.45098.4"; exon_number "74";
chr12	StringTie	exon	112319225	112319742	1000	-	.	gene_id "MSTRG.45098"; transcript_id "MSTRG.45098.4"; exon_number "75";
chr12	StringTie	exon	112321972	112322013	1000	-	.	gene_id "MSTRG.45098"; transcript_id "MSTRG.45098.4"; exon_number "76";
chr12	StringTie	transcript	112159556	112319744	1000	-	.	gene_id "MSTRG.45098"; transcript_id "MSTRG.45098.40";
chr12	StringTie	exon	112159556	112162523	1000	-	.	gene_id "MSTRG.45098"; transcript_id "MSTRG.45098.40"; exon_number "1";
chr12	StringTie	exon	112163042	112163264	1000	-	.	gene_id "MSTRG.45098"; transcript_id "MSTRG.45098.40"; exon_number "2";
chr12	StringTie	exon	112163542	112163737	1000	-	.	gene_id "MSTRG.45098"; transcript_id "MSTRG.45098.40"; exon_number "3";
chr12	StringTie	exon	112164109	112164275	1000	-	.	gene_id "MSTRG.45098"; transcript_id "MSTRG.45098.40"; exon_number "4";
chr12	StringTie	exon	112167317	112167538	1000	-	.	gene_id "MSTRG.45098"; transcript_id "MSTRG.45098.40"; exon_number "5";
chr12	StringTie	exon	112167814	112169658	1000	-	.	gene_id "MSTRG.45098"; transcript_id "MSTRG.45098.40"; exon_number "6";
chr12	StringTie	exon	112170333	112170452	1000	-	.	gene_id "MSTRG.45098"; transcript_id "MSTRG.45098.40"; exon_number "7";
chr12	StringTie	exon	112171117	112171263	1000	-	.	gene_id "MSTRG.45098"; transcript_id "MSTRG.45098.40"; exon_number "8";
chr12	StringTie	exon	112172671	112172861	1000	-	.	gene_id "MSTRG.45098"; transcript_id "MSTRG.45098.40"; exon_number "9";
chr12	StringTie	exon	112175736	112175859	1000	-	.	gene_id "MSTRG.45098"; transcript_id "MSTRG.45098.40"; exon_number "10";
chr12	StringTie	exon	112176596	112176702	1000	-	.	gene_id "MSTRG.45098"; transcript_id "MSTRG.45098.40"; exon_number "11";
chr12	StringTie	exon	112178931	112179082	1000	-	.	gene_id "MSTRG.45098"; transcript_id "MSTRG.45098.40"; exon_number "12";
chr12	StringTie	exon	112179174	112179397	1000	-	.	gene_id "MSTRG.45098"; transcript_id "MSTRG.45098.40"; exon_number "13";
chr12	StringTie	exon	112183059	112183266	1000	-	.	gene_id "MSTRG.45098"; transcript_id "MSTRG.45098.40"; exon_number "14";
chr12	StringTie	exon	112184187	112185493	1000	-	.	gene_id "MSTRG.45098"; transcript_id "MSTRG.45098.40"; exon_number "15";
chr12	StringTie	exon	112190786	112190965	1000	-	.	gene_id "MSTRG.45098"; transcript_id "MSTRG.45098.40"; exon_number "16";
chr12	StringTie	exon	112192560	112192765	1000	-	.	gene_id "MSTRG.45098"; transcript_id "MSTRG.45098.40"; exon_number "17";
chr12	StringTie	exon	112193061	112193191	1000	-	.	gene_id "MSTRG.45098"; transcript_id "MSTRG.45098.40"; exon_number "18";
chr12	StringTie	exon	112193469	112193674	1000	-	.	gene_id "MSTRG.45098"; transcript_id "MSTRG.45098.40"; exon_number "19";
chr12	StringTie	exon	112194885	112195066	1000	-	.	gene_id "MSTRG.45098"; transcript_id "MSTRG.45098.40"; exon_number "20";
chr12	StringTie	exon	112200638	112200798	1000	-	.	gene_id "MSTRG.45098"; transcript_id "MSTRG.45098.40"; exon_number "21";
chr12	StringTie	exon	112203636	112203772	1000	-	.	gene_id "MSTRG.45098"; transcript_id "MSTRG.45098.40"; exon_number "22";
chr12	StringTie	exon	112204486	112204623	1000	-	.	gene_id "MSTRG.45098"; transcript_id "MSTRG.45098.40"; exon_number "23";
chr12	StringTie	exon	112207874	112208000	1000	-	.	gene_id "MSTRG.45098"; transcript_id "MSTRG.45098.40"; exon_number "24";
chr12	StringTie	exon	112208494	112208630	1000	-	.	gene_id "MSTRG.45098"; transcript_id "MSTRG.45098.40"; exon_number "25";
chr12	StringTie	exon	112210015	112210252	1000	-	.	gene_id "MSTRG.45098"; transcript_id "MSTRG.45098.40"; exon_number "26";
chr12	StringTie	exon	112212487	112212650	1000	-	.	gene_id "MSTRG.45098"; transcript_id "MSTRG.45098.40"; exon_number "27";
chr12	StringTie	exon	112216292	112216371	1000	-	.	gene_id "MSTRG.45098"; transcript_id "MSTRG.45098.40"; exon_number "28";
chr12	StringTie	exon	112216773	112216921	1000	-	.	gene_id "MSTRG.45098"; transcript_id "MSTRG.45098.40"; exon_number "29";
chr12	StringTie	exon	112217034	112217195	1000	-	.	gene_id "MSTRG.45098"; transcript_id "MSTRG.45098.40"; exon_number "30";
chr12	StringTie	exon	112219386	112219489	1000	-	.	gene_id "MSTRG.45098"; transcript_id "MSTRG.45098.40"; exon_number "31";
chr12	StringTie	exon	112226643	112226758	1000	-	.	gene_id "MSTRG.45098"; transcript_id "MSTRG.45098.40"; exon_number "32";
chr12	StringTie	exon	112228089	112228258	1000	-	.	gene_id "MSTRG.45098"; transcript_id "MSTRG.45098.40"; exon_number "33";
chr12	StringTie	exon	112228647	112228811	1000	-	.	gene_id "MSTRG.45098"; transcript_id "MSTRG.45098.40"; exon_number "34";
chr12	StringTie	exon	112229698	112229880	1000	-	.	gene_id "MSTRG.45098"; transcript_id "MSTRG.45098.40"; exon_number "35";
chr12	StringTie	exon	112230687	112230822	1000	-	.	gene_id "MSTRG.45098"; transcript_id "MSTRG.45098.40"; exon_number "36";
chr12	StringTie	exon	112231513	112231715	1000	-	.	gene_id "MSTRG.45098"; transcript_id "MSTRG.45098.40"; exon_number "37";
chr12	StringTie	exon	112233004	112233082	1000	-	.	gene_id "MSTRG.45098"; transcript_id "MSTRG.45098.40"; exon_number "38";
chr12	StringTie	exon	112235077	112235266	1000	-	.	gene_id "MSTRG.45098"; transcript_id "MSTRG.45098.40"; exon_number "39";
chr12	StringTie	exon	112235504	112235784	1000	-	.	gene_id "MSTRG.45098"; transcript_id "MSTRG.45098.40"; exon_number "40";
chr12	StringTie	exon	112236945	112237098	1000	-	.	gene_id "MSTRG.45098"; transcript_id "MSTRG.45098.40"; exon_number "41";
chr12	StringTie	exon	112239052	112239236	1000	-	.	gene_id "MSTRG.45098"; transcript_id "MSTRG.45098.40"; exon_number "42";
chr12	StringTie	exon	112239881	112240027	1000	-	.	gene_id "MSTRG.45098"; transcript_id "MSTRG.45098.40"; exon_number "43";
chr12	StringTie	exon	112243353	112243519	1000	-	.	gene_id "MSTRG.45098"; transcript_id "MSTRG.45098.40"; exon_number "44";
chr12	StringTie	exon	112243620	112243761	1000	-	.	gene_id "MSTRG.45098"; transcript_id "MSTRG.45098.40"; exon_number "45";
chr12	StringTie	exon	112243874	112244009	1000	-	.	gene_id "MSTRG.45098"; transcript_id "MSTRG.45098.40"; exon_number "46";
chr12	StringTie	exon	112246901	112247076	1000	-	.	gene_id "MSTRG.45098"; transcript_id "MSTRG.45098.40"; exon_number "47";
chr12	StringTie	exon	112247462	112247550	1000	-	.	gene_id "MSTRG.45098"; transcript_id "MSTRG.45098.40"; exon_number "48";
chr12	StringTie	exon	112248067	112248171	1000	-	.	gene_id "MSTRG.45098"; transcript_id "MSTRG.45098.40"; exon_number "49";
chr12	StringTie	exon	112248320	112248512	1000	-	.	gene_id "MSTRG.45098"; transcript_id "MSTRG.45098.40"; exon_number "50";
chr12	StringTie	exon	112250144	112250377	1000	-	.	gene_id "MSTRG.45098"; transcript_id "MSTRG.45098.40"; exon_number "51";
chr12	StringTie	exon	112250971	112251134	1000	-	.	gene_id "MSTRG.45098"; transcript_id "MSTRG.45098.40"; exon_number "52";
chr12	StringTie	exon	112252424	112252528	1000	-	.	gene_id "MSTRG.45098"; transcript_id "MSTRG.45098.40"; exon_number "53";
chr12	StringTie	exon	112254043	112254189	1000	-	.	gene_id "MSTRG.45098"; transcript_id "MSTRG.45098.40"; exon_number "54";
chr12	StringTie	exon	112256320	112256518	1000	-	.	gene_id "MSTRG.45098"; transcript_id "MSTRG.45098.40"; exon_number "55";
chr12	StringTie	exon	112258496	112258596	1000	-	.	gene_id "MSTRG.45098"; transcript_id "MSTRG.45098.40"; exon_number "56";
chr12	StringTie	exon	112259112	112259265	1000	-	.	gene_id "MSTRG.45098"; transcript_id "MSTRG.45098.40"; exon_number "57";
chr12	StringTie	exon	112261305	112261429	1000	-	.	gene_id "MSTRG.45098"; transcript_id "MSTRG.45098.40"; exon_number "58";
chr12	StringTie	exon	112264084	112264212	1000	-	.	gene_id "MSTRG.45098"; transcript_id "MSTRG.45098.40"; exon_number "59";
chr12	StringTie	exon	112265175	112265295	1000	-	.	gene_id "MSTRG.45098"; transcript_id "MSTRG.45098.40"; exon_number "60";
chr12	StringTie	exon	112265878	112265983	1000	-	.	gene_id "MSTRG.45098"; transcript_id "MSTRG.45098.40"; exon_number "61";
chr12	StringTie	exon	112266912	112266982	1000	-	.	gene_id "MSTRG.45098"; transcript_id "MSTRG.45098.40"; exon_number "62";
chr12	StringTie	exon	112269704	112269849	1000	-	.	gene_id "MSTRG.45098"; transcript_id "MSTRG.45098.40"; exon_number "63";
chr12	StringTie	exon	112270227	112270459	1000	-	.	gene_id "MSTRG.45098"; transcript_id "MSTRG.45098.40"; exon_number "64";
chr12	StringTie	exon	112273655	112273795	1000	-	.	gene_id "MSTRG.45098"; transcript_id "MSTRG.45098.40"; exon_number "65";
chr12	StringTie	exon	112274847	112274960	1000	-	.	gene_id "MSTRG.45098"; transcript_id "MSTRG.45098.40"; exon_number "66";
chr12	StringTie	exon	112279228	112279386	1000	-	.	gene_id "MSTRG.45098"; transcript_id "MSTRG.45098.40"; exon_number "67";
chr12	StringTie	exon	112283110	112283302	1000	-	.	gene_id "MSTRG.45098"; transcript_id "MSTRG.45098.40"; exon_number "68";
chr12	StringTie	exon	112306064	112306234	1000	-	.	gene_id "MSTRG.45098"; transcript_id "MSTRG.45098.40"; exon_number "69";
chr12	StringTie	exon	112308753	112308891	1000	-	.	gene_id "MSTRG.45098"; transcript_id "MSTRG.45098.40"; exon_number "70";
chr12	StringTie	exon	112309561	112309669	1000	-	.	gene_id "MSTRG.45098"; transcript_id "MSTRG.45098.40"; exon_number "71";
chr12	StringTie	exon	112313017	112313147	1000	-	.	gene_id "MSTRG.45098"; transcript_id "MSTRG.45098.40"; exon_number "72";
chr12	StringTie	exon	112314457	112314546	1000	-	.	gene_id "MSTRG.45098"; transcript_id "MSTRG.45098.40"; exon_number "73";
chr12	StringTie	exon	112319225	112319744	1000	-	.	gene_id "MSTRG.45098"; transcript_id "MSTRG.45098.40"; exon_number "74";
chr12	StringTie	transcript	112159630	112319851	1000	-	.	gene_id "MSTRG.45098"; transcript_id "MSTRG.45098.41";
chr12	StringTie	exon	112159630	112162523	1000	-	.	gene_id "MSTRG.45098"; transcript_id "MSTRG.45098.41"; exon_number "1";
chr12	StringTie	exon	112163042	112163264	1000	-	.	gene_id "MSTRG.45098"; transcript_id "MSTRG.45098.41"; exon_number "2";
chr12	StringTie	exon	112163542	112163737	1000	-	.	gene_id "MSTRG.45098"; transcript_id "MSTRG.45098.41"; exon_number "3";
chr12	StringTie	exon	112164109	112164275	1000	-	.	gene_id "MSTRG.45098"; transcript_id "MSTRG.45098.41"; exon_number "4";
chr12	StringTie	exon	112167317	112167538	1000	-	.	gene_id "MSTRG.45098"; transcript_id "MSTRG.45098.41"; exon_number "5";
chr12	StringTie	exon	112167814	112170452	1000	-	.	gene_id "MSTRG.45098"; transcript_id "MSTRG.45098.41"; exon_number "6";
chr12	StringTie	exon	112171117	112171347	1000	-	.	gene_id "MSTRG.45098"; transcript_id "MSTRG.45098.41"; exon_number "7";
chr12	StringTie	exon	112172671	112172861	1000	-	.	gene_id "MSTRG.45098"; transcript_id "MSTRG.45098.41"; exon_number "8";
chr12	StringTie	exon	112175736	112175859	1000	-	.	gene_id "MSTRG.45098"; transcript_id "MSTRG.45098.41"; exon_number "9";
chr12	StringTie	exon	112176596	112176702	1000	-	.	gene_id "MSTRG.45098"; transcript_id "MSTRG.45098.41"; exon_number "10";
chr12	StringTie	exon	112178931	112179082	1000	-	.	gene_id "MSTRG.45098"; transcript_id "MSTRG.45098.41"; exon_number "11";
chr12	StringTie	exon	112179174	112179397	1000	-	.	gene_id "MSTRG.45098"; transcript_id "MSTRG.45098.41"; exon_number "12";
chr12	StringTie	exon	112183059	112183266	1000	-	.	gene_id "MSTRG.45098"; transcript_id "MSTRG.45098.41"; exon_number "13";
chr12	StringTie	exon	112184187	112185493	1000	-	.	gene_id "MSTRG.45098"; transcript_id "MSTRG.45098.41"; exon_number "14";
chr12	StringTie	exon	112190786	112190965	1000	-	.	gene_id "MSTRG.45098"; transcript_id "MSTRG.45098.41"; exon_number "15";
chr12	StringTie	exon	112192560	112192765	1000	-	.	gene_id "MSTRG.45098"; transcript_id "MSTRG.45098.41"; exon_number "16";
chr12	StringTie	exon	112193061	112193191	1000	-	.	gene_id "MSTRG.45098"; transcript_id "MSTRG.45098.41"; exon_number "17";
chr12	StringTie	exon	112193469	112193674	1000	-	.	gene_id "MSTRG.45098"; transcript_id "MSTRG.45098.41"; exon_number "18";
chr12	StringTie	exon	112194885	112195066	1000	-	.	gene_id "MSTRG.45098"; transcript_id "MSTRG.45098.41"; exon_number "19";
chr12	StringTie	exon	112200638	112200798	1000	-	.	gene_id "MSTRG.45098"; transcript_id "MSTRG.45098.41"; exon_number "20";
chr12	StringTie	exon	112203636	112203772	1000	-	.	gene_id "MSTRG.45098"; transcript_id "MSTRG.45098.41"; exon_number "21";
chr12	StringTie	exon	112204486	112204623	1000	-	.	gene_id "MSTRG.45098"; transcript_id "MSTRG.45098.41"; exon_number "22";
chr12	StringTie	exon	112207874	112208000	1000	-	.	gene_id "MSTRG.45098"; transcript_id "MSTRG.45098.41"; exon_number "23";
chr12	StringTie	exon	112208494	112208630	1000	-	.	gene_id "MSTRG.45098"; transcript_id "MSTRG.45098.41"; exon_number "24";
chr12	StringTie	exon	112210015	112210252	1000	-	.	gene_id "MSTRG.45098"; transcript_id "MSTRG.45098.41"; exon_number "25";
chr12	StringTie	exon	112212487	112212650	1000	-	.	gene_id "MSTRG.45098"; transcript_id "MSTRG.45098.41"; exon_number "26";
chr12	StringTie	exon	112216292	112216371	1000	-	.	gene_id "MSTRG.45098"; transcript_id "MSTRG.45098.41"; exon_number "27";
chr12	StringTie	exon	112216773	112216921	1000	-	.	gene_id "MSTRG.45098"; transcript_id "MSTRG.45098.41"; exon_number "28";
chr12	StringTie	exon	112217034	112217195	1000	-	.	gene_id "MSTRG.45098"; transcript_id "MSTRG.45098.41"; exon_number "29";
chr12	StringTie	exon	112219386	112219489	1000	-	.	gene_id "MSTRG.45098"; transcript_id "MSTRG.45098.41"; exon_number "30";
chr12	StringTie	exon	112226643	112226758	1000	-	.	gene_id "MSTRG.45098"; transcript_id "MSTRG.45098.41"; exon_number "31";
chr12	StringTie	exon	112228089	112228258	1000	-	.	gene_id "MSTRG.45098"; transcript_id "MSTRG.45098.41"; exon_number "32";
chr12	StringTie	exon	112228647	112228811	1000	-	.	gene_id "MSTRG.45098"; transcript_id "MSTRG.45098.41"; exon_number "33";
chr12	StringTie	exon	112229698	112229880	1000	-	.	gene_id "MSTRG.45098"; transcript_id "MSTRG.45098.41"; exon_number "34";
chr12	StringTie	exon	112230687	112230822	1000	-	.	gene_id "MSTRG.45098"; transcript_id "MSTRG.45098.41"; exon_number "35";
chr12	StringTie	exon	112231513	112231715	1000	-	.	gene_id "MSTRG.45098"; transcript_id "MSTRG.45098.41"; exon_number "36";
chr12	StringTie	exon	112233004	112233085	1000	-	.	gene_id "MSTRG.45098"; transcript_id "MSTRG.45098.41"; exon_number "37";
chr12	StringTie	exon	112235077	112235266	1000	-	.	gene_id "MSTRG.45098"; transcript_id "MSTRG.45098.41"; exon_number "38";
chr12	StringTie	exon	112235504	112235784	1000	-	.	gene_id "MSTRG.45098"; transcript_id "MSTRG.45098.41"; exon_number "39";
chr12	StringTie	exon	112236945	112237098	1000	-	.	gene_id "MSTRG.45098"; transcript_id "MSTRG.45098.41"; exon_number "40";
chr12	StringTie	exon	112239052	112239236	1000	-	.	gene_id "MSTRG.45098"; transcript_id "MSTRG.45098.41"; exon_number "41";
chr12	StringTie	exon	112239881	112240027	1000	-	.	gene_id "MSTRG.45098"; transcript_id "MSTRG.45098.41"; exon_number "42";
chr12	StringTie	exon	112243353	112243519	1000	-	.	gene_id "MSTRG.45098"; transcript_id "MSTRG.45098.41"; exon_number "43";
chr12	StringTie	exon	112243620	112243761	1000	-	.	gene_id "MSTRG.45098"; transcript_id "MSTRG.45098.41"; exon_number "44";
chr12	StringTie	exon	112243874	112244009	1000	-	.	gene_id "MSTRG.45098"; transcript_id "MSTRG.45098.41"; exon_number "45";
chr12	StringTie	exon	112246901	112247076	1000	-	.	gene_id "MSTRG.45098"; transcript_id "MSTRG.45098.41"; exon_number "46";
chr12	StringTie	exon	112247462	112247550	1000	-	.	gene_id "MSTRG.45098"; transcript_id "MSTRG.45098.41"; exon_number "47";
chr12	StringTie	exon	112248067	112248171	1000	-	.	gene_id "MSTRG.45098"; transcript_id "MSTRG.45098.41"; exon_number "48";
chr12	StringTie	exon	112248320	112248512	1000	-	.	gene_id "MSTRG.45098"; transcript_id "MSTRG.45098.41"; exon_number "49";
chr12	StringTie	exon	112250144	112250377	1000	-	.	gene_id "MSTRG.45098"; transcript_id "MSTRG.45098.41"; exon_number "50";
chr12	StringTie	exon	112250971	112251134	1000	-	.	gene_id "MSTRG.45098"; transcript_id "MSTRG.45098.41"; exon_number "51";
chr12	StringTie	exon	112252424	112252528	1000	-	.	gene_id "MSTRG.45098"; transcript_id "MSTRG.45098.41"; exon_number "52";
chr12	StringTie	exon	112254043	112254189	1000	-	.	gene_id "MSTRG.45098"; transcript_id "MSTRG.45098.41"; exon_number "53";
chr12	StringTie	exon	112256320	112256518	1000	-	.	gene_id "MSTRG.45098"; transcript_id "MSTRG.45098.41"; exon_number "54";
chr12	StringTie	exon	112258496	112258596	1000	-	.	gene_id "MSTRG.45098"; transcript_id "MSTRG.45098.41"; exon_number "55";
chr12	StringTie	exon	112259112	112259265	1000	-	.	gene_id "MSTRG.45098"; transcript_id "MSTRG.45098.41"; exon_number "56";
chr12	StringTie	exon	112261305	112261429	1000	-	.	gene_id "MSTRG.45098"; transcript_id "MSTRG.45098.41"; exon_number "57";
chr12	StringTie	exon	112264084	112264212	1000	-	.	gene_id "MSTRG.45098"; transcript_id "MSTRG.45098.41"; exon_number "58";
chr12	StringTie	exon	112265175	112265295	1000	-	.	gene_id "MSTRG.45098"; transcript_id "MSTRG.45098.41"; exon_number "59";
chr12	StringTie	exon	112265878	112265983	1000	-	.	gene_id "MSTRG.45098"; transcript_id "MSTRG.45098.41"; exon_number "60";
chr12	StringTie	exon	112266912	112266982	1000	-	.	gene_id "MSTRG.45098"; transcript_id "MSTRG.45098.41"; exon_number "61";
chr12	StringTie	exon	112269704	112269849	1000	-	.	gene_id "MSTRG.45098"; transcript_id "MSTRG.45098.41"; exon_number "62";
chr12	StringTie	exon	112270227	112270459	1000	-	.	gene_id "MSTRG.45098"; transcript_id "MSTRG.45098.41"; exon_number "63";
chr12	StringTie	exon	112273655	112273795	1000	-	.	gene_id "MSTRG.45098"; transcript_id "MSTRG.45098.41"; exon_number "64";
chr12	StringTie	exon	112274847	112274960	1000	-	.	gene_id "MSTRG.45098"; transcript_id "MSTRG.45098.41"; exon_number "65";
chr12	StringTie	exon	112279228	112279386	1000	-	.	gene_id "MSTRG.45098"; transcript_id "MSTRG.45098.41"; exon_number "66";
chr12	StringTie	exon	112283110	112283302	1000	-	.	gene_id "MSTRG.45098"; transcript_id "MSTRG.45098.41"; exon_number "67";
chr12	StringTie	exon	112306064	112306234	1000	-	.	gene_id "MSTRG.45098"; transcript_id "MSTRG.45098.41"; exon_number "68";
chr12	StringTie	exon	112308753	112308891	1000	-	.	gene_id "MSTRG.45098"; transcript_id "MSTRG.45098.41"; exon_number "69";
chr12	StringTie	exon	112309561	112309669	1000	-	.	gene_id "MSTRG.45098"; transcript_id "MSTRG.45098.41"; exon_number "70";
chr12	StringTie	exon	112313017	112313147	1000	-	.	gene_id "MSTRG.45098"; transcript_id "MSTRG.45098.41"; exon_number "71";
chr12	StringTie	exon	112314457	112314546	1000	-	.	gene_id "MSTRG.45098"; transcript_id "MSTRG.45098.41"; exon_number "72";
chr12	StringTie	exon	112319225	112319851	1000	-	.	gene_id "MSTRG.45098"; transcript_id "MSTRG.45098.41"; exon_number "73";
chr12	StringTie	transcript	112159648	112225146	1000	-	.	gene_id "MSTRG.45098"; transcript_id "MSTRG.45098.42";
chr12	StringTie	exon	112159648	112162523	1000	-	.	gene_id "MSTRG.45098"; transcript_id "MSTRG.45098.42"; exon_number "1";
chr12	StringTie	exon	112163042	112163264	1000	-	.	gene_id "MSTRG.45098"; transcript_id "MSTRG.45098.42"; exon_number "2";
chr12	StringTie	exon	112163542	112163737	1000	-	.	gene_id "MSTRG.45098"; transcript_id "MSTRG.45098.42"; exon_number "3";
chr12	StringTie	exon	112164109	112164275	1000	-	.	gene_id "MSTRG.45098"; transcript_id "MSTRG.45098.42"; exon_number "4";
chr12	StringTie	exon	112167317	112168806	1000	-	.	gene_id "MSTRG.45098"; transcript_id "MSTRG.45098.42"; exon_number "5";
chr12	StringTie	exon	112170333	112170452	1000	-	.	gene_id "MSTRG.45098"; transcript_id "MSTRG.45098.42"; exon_number "6";
chr12	StringTie	exon	112171117	112171263	1000	-	.	gene_id "MSTRG.45098"; transcript_id "MSTRG.45098.42"; exon_number "7";
chr12	StringTie	exon	112172671	112172861	1000	-	.	gene_id "MSTRG.45098"; transcript_id "MSTRG.45098.42"; exon_number "8";
chr12	StringTie	exon	112175736	112175859	1000	-	.	gene_id "MSTRG.45098"; transcript_id "MSTRG.45098.42"; exon_number "9";
chr12	StringTie	exon	112176596	112176702	1000	-	.	gene_id "MSTRG.45098"; transcript_id "MSTRG.45098.42"; exon_number "10";
chr12	StringTie	exon	112178931	112179082	1000	-	.	gene_id "MSTRG.45098"; transcript_id "MSTRG.45098.42"; exon_number "11";
chr12	StringTie	exon	112179174	112179397	1000	-	.	gene_id "MSTRG.45098"; transcript_id "MSTRG.45098.42"; exon_number "12";
chr12	StringTie	exon	112183059	112183266	1000	-	.	gene_id "MSTRG.45098"; transcript_id "MSTRG.45098.42"; exon_number "13";
chr12	StringTie	exon	112184187	112185493	1000	-	.	gene_id "MSTRG.45098"; transcript_id "MSTRG.45098.42"; exon_number "14";
chr12	StringTie	exon	112190786	112190965	1000	-	.	gene_id "MSTRG.45098"; transcript_id "MSTRG.45098.42"; exon_number "15";
chr12	StringTie	exon	112192560	112192765	1000	-	.	gene_id "MSTRG.45098"; transcript_id "MSTRG.45098.42"; exon_number "16";
chr12	StringTie	exon	112193061	112193191	1000	-	.	gene_id "MSTRG.45098"; transcript_id "MSTRG.45098.42"; exon_number "17";
chr12	StringTie	exon	112193469	112193674	1000	-	.	gene_id "MSTRG.45098"; transcript_id "MSTRG.45098.42"; exon_number "18";
chr12	StringTie	exon	112194885	112195066	1000	-	.	gene_id "MSTRG.45098"; transcript_id "MSTRG.45098.42"; exon_number "19";
chr12	StringTie	exon	112200638	112200798	1000	-	.	gene_id "MSTRG.45098"; transcript_id "MSTRG.45098.42"; exon_number "20";
chr12	StringTie	exon	112203636	112203772	1000	-	.	gene_id "MSTRG.45098"; transcript_id "MSTRG.45098.42"; exon_number "21";
chr12	StringTie	exon	112204486	112204623	1000	-	.	gene_id "MSTRG.45098"; transcript_id "MSTRG.45098.42"; exon_number "22";
chr12	StringTie	exon	112207874	112208000	1000	-	.	gene_id "MSTRG.45098"; transcript_id "MSTRG.45098.42"; exon_number "23";
chr12	StringTie	exon	112208494	112208630	1000	-	.	gene_id "MSTRG.45098"; transcript_id "MSTRG.45098.42"; exon_number "24";
chr12	StringTie	exon	112210015	112210252	1000	-	.	gene_id "MSTRG.45098"; transcript_id "MSTRG.45098.42"; exon_number "25";
chr12	StringTie	exon	112212487	112212650	1000	-	.	gene_id "MSTRG.45098"; transcript_id "MSTRG.45098.42"; exon_number "26";
chr12	StringTie	exon	112216292	112216371	1000	-	.	gene_id "MSTRG.45098"; transcript_id "MSTRG.45098.42"; exon_number "27";
chr12	StringTie	exon	112216773	112216921	1000	-	.	gene_id "MSTRG.45098"; transcript_id "MSTRG.45098.42"; exon_number "28";
chr12	StringTie	exon	112217034	112217195	1000	-	.	gene_id "MSTRG.45098"; transcript_id "MSTRG.45098.42"; exon_number "29";
chr12	StringTie	exon	112219386	112219489	1000	-	.	gene_id "MSTRG.45098"; transcript_id "MSTRG.45098.42"; exon_number "30";
chr12	StringTie	exon	112224991	112225146	1000	-	.	gene_id "MSTRG.45098"; transcript_id "MSTRG.45098.42"; exon_number "31";
chr12	StringTie	transcript	112159706	112319744	1000	-	.	gene_id "MSTRG.45098"; transcript_id "MSTRG.45098.43";
chr12	StringTie	exon	112159706	112162523	1000	-	.	gene_id "MSTRG.45098"; transcript_id "MSTRG.45098.43"; exon_number "1";
chr12	StringTie	exon	112163042	112163264	1000	-	.	gene_id "MSTRG.45098"; transcript_id "MSTRG.45098.43"; exon_number "2";
chr12	StringTie	exon	112163542	112163737	1000	-	.	gene_id "MSTRG.45098"; transcript_id "MSTRG.45098.43"; exon_number "3";
chr12	StringTie	exon	112164109	112164275	1000	-	.	gene_id "MSTRG.45098"; transcript_id "MSTRG.45098.43"; exon_number "4";
chr12	StringTie	exon	112167317	112167538	1000	-	.	gene_id "MSTRG.45098"; transcript_id "MSTRG.45098.43"; exon_number "5";
chr12	StringTie	exon	112167814	112167917	1000	-	.	gene_id "MSTRG.45098"; transcript_id "MSTRG.45098.43"; exon_number "6";
chr12	StringTie	exon	112169503	112169658	1000	-	.	gene_id "MSTRG.45098"; transcript_id "MSTRG.45098.43"; exon_number "7";
chr12	StringTie	exon	112170333	112170452	1000	-	.	gene_id "MSTRG.45098"; transcript_id "MSTRG.45098.43"; exon_number "8";
chr12	StringTie	exon	112171117	112171263	1000	-	.	gene_id "MSTRG.45098"; transcript_id "MSTRG.45098.43"; exon_number "9";
chr12	StringTie	exon	112172671	112172861	1000	-	.	gene_id "MSTRG.45098"; transcript_id "MSTRG.45098.43"; exon_number "10";
chr12	StringTie	exon	112175736	112175859	1000	-	.	gene_id "MSTRG.45098"; transcript_id "MSTRG.45098.43"; exon_number "11";
chr12	StringTie	exon	112176596	112176702	1000	-	.	gene_id "MSTRG.45098"; transcript_id "MSTRG.45098.43"; exon_number "12";
chr12	StringTie	exon	112178931	112179082	1000	-	.	gene_id "MSTRG.45098"; transcript_id "MSTRG.45098.43"; exon_number "13";
chr12	StringTie	exon	112179174	112179397	1000	-	.	gene_id "MSTRG.45098"; transcript_id "MSTRG.45098.43"; exon_number "14";
chr12	StringTie	exon	112183059	112183266	1000	-	.	gene_id "MSTRG.45098"; transcript_id "MSTRG.45098.43"; exon_number "15";
chr12	StringTie	exon	112184187	112185493	1000	-	.	gene_id "MSTRG.45098"; transcript_id "MSTRG.45098.43"; exon_number "16";
chr12	StringTie	exon	112190786	112190965	1000	-	.	gene_id "MSTRG.45098"; transcript_id "MSTRG.45098.43"; exon_number "17";
chr12	StringTie	exon	112192560	112192765	1000	-	.	gene_id "MSTRG.45098"; transcript_id "MSTRG.45098.43"; exon_number "18";
chr12	StringTie	exon	112193061	112193191	1000	-	.	gene_id "MSTRG.45098"; transcript_id "MSTRG.45098.43"; exon_number "19";
chr12	StringTie	exon	112193469	112193674	1000	-	.	gene_id "MSTRG.45098"; transcript_id "MSTRG.45098.43"; exon_number "20";
chr12	StringTie	exon	112194885	112195066	1000	-	.	gene_id "MSTRG.45098"; transcript_id "MSTRG.45098.43"; exon_number "21";
chr12	StringTie	exon	112200638	112200798	1000	-	.	gene_id "MSTRG.45098"; transcript_id "MSTRG.45098.43"; exon_number "22";
chr12	StringTie	exon	112203636	112203772	1000	-	.	gene_id "MSTRG.45098"; transcript_id "MSTRG.45098.43"; exon_number "23";
chr12	StringTie	exon	112204486	112204623	1000	-	.	gene_id "MSTRG.45098"; transcript_id "MSTRG.45098.43"; exon_number "24";
chr12	StringTie	exon	112207874	112208000	1000	-	.	gene_id "MSTRG.45098"; transcript_id "MSTRG.45098.43"; exon_number "25";
chr12	StringTie	exon	112208494	112208630	1000	-	.	gene_id "MSTRG.45098"; transcript_id "MSTRG.45098.43"; exon_number "26";
chr12	StringTie	exon	112210015	112210252	1000	-	.	gene_id "MSTRG.45098"; transcript_id "MSTRG.45098.43"; exon_number "27";
chr12	StringTie	exon	112212487	112212650	1000	-	.	gene_id "MSTRG.45098"; transcript_id "MSTRG.45098.43"; exon_number "28";
chr12	StringTie	exon	112216292	112216371	1000	-	.	gene_id "MSTRG.45098"; transcript_id "MSTRG.45098.43"; exon_number "29";
chr12	StringTie	exon	112216773	112216921	1000	-	.	gene_id "MSTRG.45098"; transcript_id "MSTRG.45098.43"; exon_number "30";
chr12	StringTie	exon	112217034	112217195	1000	-	.	gene_id "MSTRG.45098"; transcript_id "MSTRG.45098.43"; exon_number "31";
chr12	StringTie	exon	112219386	112219489	1000	-	.	gene_id "MSTRG.45098"; transcript_id "MSTRG.45098.43"; exon_number "32";
chr12	StringTie	exon	112226643	112226758	1000	-	.	gene_id "MSTRG.45098"; transcript_id "MSTRG.45098.43"; exon_number "33";
chr12	StringTie	exon	112228089	112228258	1000	-	.	gene_id "MSTRG.45098"; transcript_id "MSTRG.45098.43"; exon_number "34";
chr12	StringTie	exon	112228647	112228811	1000	-	.	gene_id "MSTRG.45098"; transcript_id "MSTRG.45098.43"; exon_number "35";
chr12	StringTie	exon	112229698	112229880	1000	-	.	gene_id "MSTRG.45098"; transcript_id "MSTRG.45098.43"; exon_number "36";
chr12	StringTie	exon	112230687	112230822	1000	-	.	gene_id "MSTRG.45098"; transcript_id "MSTRG.45098.43"; exon_number "37";
chr12	StringTie	exon	112231513	112231715	1000	-	.	gene_id "MSTRG.45098"; transcript_id "MSTRG.45098.43"; exon_number "38";
chr12	StringTie	exon	112233004	112233082	1000	-	.	gene_id "MSTRG.45098"; transcript_id "MSTRG.45098.43"; exon_number "39";
chr12	StringTie	exon	112235077	112235266	1000	-	.	gene_id "MSTRG.45098"; transcript_id "MSTRG.45098.43"; exon_number "40";
chr12	StringTie	exon	112235504	112235784	1000	-	.	gene_id "MSTRG.45098"; transcript_id "MSTRG.45098.43"; exon_number "41";
chr12	StringTie	exon	112236945	112237098	1000	-	.	gene_id "MSTRG.45098"; transcript_id "MSTRG.45098.43"; exon_number "42";
chr12	StringTie	exon	112239052	112239236	1000	-	.	gene_id "MSTRG.45098"; transcript_id "MSTRG.45098.43"; exon_number "43";
chr12	StringTie	exon	112239881	112240027	1000	-	.	gene_id "MSTRG.45098"; transcript_id "MSTRG.45098.43"; exon_number "44";
chr12	StringTie	exon	112243353	112243519	1000	-	.	gene_id "MSTRG.45098"; transcript_id "MSTRG.45098.43"; exon_number "45";
chr12	StringTie	exon	112243620	112243761	1000	-	.	gene_id "MSTRG.45098"; transcript_id "MSTRG.45098.43"; exon_number "46";
chr12	StringTie	exon	112243874	112244009	1000	-	.	gene_id "MSTRG.45098"; transcript_id "MSTRG.45098.43"; exon_number "47";
chr12	StringTie	exon	112246901	112247076	1000	-	.	gene_id "MSTRG.45098"; transcript_id "MSTRG.45098.43"; exon_number "48";
chr12	StringTie	exon	112247462	112247550	1000	-	.	gene_id "MSTRG.45098"; transcript_id "MSTRG.45098.43"; exon_number "49";
chr12	StringTie	exon	112248067	112248171	1000	-	.	gene_id "MSTRG.45098"; transcript_id "MSTRG.45098.43"; exon_number "50";
chr12	StringTie	exon	112248320	112248512	1000	-	.	gene_id "MSTRG.45098"; transcript_id "MSTRG.45098.43"; exon_number "51";
chr12	StringTie	exon	112250144	112250377	1000	-	.	gene_id "MSTRG.45098"; transcript_id "MSTRG.45098.43"; exon_number "52";
chr12	StringTie	exon	112250971	112251134	1000	-	.	gene_id "MSTRG.45098"; transcript_id "MSTRG.45098.43"; exon_number "53";
chr12	StringTie	exon	112252424	112252528	1000	-	.	gene_id "MSTRG.45098"; transcript_id "MSTRG.45098.43"; exon_number "54";
chr12	StringTie	exon	112254043	112254162	1000	-	.	gene_id "MSTRG.45098"; transcript_id "MSTRG.45098.43"; exon_number "55";
chr12	StringTie	exon	112256320	112256518	1000	-	.	gene_id "MSTRG.45098"; transcript_id "MSTRG.45098.43"; exon_number "56";
chr12	StringTie	exon	112258496	112258596	1000	-	.	gene_id "MSTRG.45098"; transcript_id "MSTRG.45098.43"; exon_number "57";
chr12	StringTie	exon	112259112	112259265	1000	-	.	gene_id "MSTRG.45098"; transcript_id "MSTRG.45098.43"; exon_number "58";
chr12	StringTie	exon	112261305	112261429	1000	-	.	gene_id "MSTRG.45098"; transcript_id "MSTRG.45098.43"; exon_number "59";
chr12	StringTie	exon	112264090	112264212	1000	-	.	gene_id "MSTRG.45098"; transcript_id "MSTRG.45098.43"; exon_number "60";
chr12	StringTie	exon	112265175	112265295	1000	-	.	gene_id "MSTRG.45098"; transcript_id "MSTRG.45098.43"; exon_number "61";
chr12	StringTie	exon	112265878	112265983	1000	-	.	gene_id "MSTRG.45098"; transcript_id "MSTRG.45098.43"; exon_number "62";
chr12	StringTie	exon	112266912	112266982	1000	-	.	gene_id "MSTRG.45098"; transcript_id "MSTRG.45098.43"; exon_number "63";
chr12	StringTie	exon	112269704	112269849	1000	-	.	gene_id "MSTRG.45098"; transcript_id "MSTRG.45098.43"; exon_number "64";
chr12	StringTie	exon	112270227	112270459	1000	-	.	gene_id "MSTRG.45098"; transcript_id "MSTRG.45098.43"; exon_number "65";
chr12	StringTie	exon	112273655	112273795	1000	-	.	gene_id "MSTRG.45098"; transcript_id "MSTRG.45098.43"; exon_number "66";
chr12	StringTie	exon	112274847	112274960	1000	-	.	gene_id "MSTRG.45098"; transcript_id "MSTRG.45098.43"; exon_number "67";
chr12	StringTie	exon	112279228	112279386	1000	-	.	gene_id "MSTRG.45098"; transcript_id "MSTRG.45098.43"; exon_number "68";
chr12	StringTie	exon	112283110	112283302	1000	-	.	gene_id "MSTRG.45098"; transcript_id "MSTRG.45098.43"; exon_number "69";
chr12	StringTie	exon	112306064	112306234	1000	-	.	gene_id "MSTRG.45098"; transcript_id "MSTRG.45098.43"; exon_number "70";
chr12	StringTie	exon	112308753	112308891	1000	-	.	gene_id "MSTRG.45098"; transcript_id "MSTRG.45098.43"; exon_number "71";
chr12	StringTie	exon	112309561	112309669	1000	-	.	gene_id "MSTRG.45098"; transcript_id "MSTRG.45098.43"; exon_number "72";
chr12	StringTie	exon	112313017	112313147	1000	-	.	gene_id "MSTRG.45098"; transcript_id "MSTRG.45098.43"; exon_number "73";
chr12	StringTie	exon	112314457	112314546	1000	-	.	gene_id "MSTRG.45098"; transcript_id "MSTRG.45098.43"; exon_number "74";
chr12	StringTie	exon	112319225	112319744	1000	-	.	gene_id "MSTRG.45098"; transcript_id "MSTRG.45098.43"; exon_number "75";
chr12	StringTie	transcript	112159731	112319742	1000	-	.	gene_id "MSTRG.45098"; transcript_id "MSTRG.45098.44";
chr12	StringTie	exon	112159731	112162523	1000	-	.	gene_id "MSTRG.45098"; transcript_id "MSTRG.45098.44"; exon_number "1";
chr12	StringTie	exon	112163042	112163264	1000	-	.	gene_id "MSTRG.45098"; transcript_id "MSTRG.45098.44"; exon_number "2";
chr12	StringTie	exon	112163542	112163737	1000	-	.	gene_id "MSTRG.45098"; transcript_id "MSTRG.45098.44"; exon_number "3";
chr12	StringTie	exon	112164109	112164275	1000	-	.	gene_id "MSTRG.45098"; transcript_id "MSTRG.45098.44"; exon_number "4";
chr12	StringTie	exon	112167317	112167538	1000	-	.	gene_id "MSTRG.45098"; transcript_id "MSTRG.45098.44"; exon_number "5";
chr12	StringTie	exon	112167814	112170452	1000	-	.	gene_id "MSTRG.45098"; transcript_id "MSTRG.45098.44"; exon_number "6";
chr12	StringTie	exon	112171117	112171347	1000	-	.	gene_id "MSTRG.45098"; transcript_id "MSTRG.45098.44"; exon_number "7";
chr12	StringTie	exon	112172671	112172861	1000	-	.	gene_id "MSTRG.45098"; transcript_id "MSTRG.45098.44"; exon_number "8";
chr12	StringTie	exon	112175736	112175859	1000	-	.	gene_id "MSTRG.45098"; transcript_id "MSTRG.45098.44"; exon_number "9";
chr12	StringTie	exon	112176596	112176702	1000	-	.	gene_id "MSTRG.45098"; transcript_id "MSTRG.45098.44"; exon_number "10";
chr12	StringTie	exon	112178931	112179082	1000	-	.	gene_id "MSTRG.45098"; transcript_id "MSTRG.45098.44"; exon_number "11";
chr12	StringTie	exon	112179174	112179397	1000	-	.	gene_id "MSTRG.45098"; transcript_id "MSTRG.45098.44"; exon_number "12";
chr12	StringTie	exon	112183059	112183266	1000	-	.	gene_id "MSTRG.45098"; transcript_id "MSTRG.45098.44"; exon_number "13";
chr12	StringTie	exon	112184187	112185493	1000	-	.	gene_id "MSTRG.45098"; transcript_id "MSTRG.45098.44"; exon_number "14";
chr12	StringTie	exon	112190786	112190965	1000	-	.	gene_id "MSTRG.45098"; transcript_id "MSTRG.45098.44"; exon_number "15";
chr12	StringTie	exon	112192560	112192765	1000	-	.	gene_id "MSTRG.45098"; transcript_id "MSTRG.45098.44"; exon_number "16";
chr12	StringTie	exon	112193061	112193191	1000	-	.	gene_id "MSTRG.45098"; transcript_id "MSTRG.45098.44"; exon_number "17";
chr12	StringTie	exon	112193469	112193674	1000	-	.	gene_id "MSTRG.45098"; transcript_id "MSTRG.45098.44"; exon_number "18";
chr12	StringTie	exon	112194885	112195066	1000	-	.	gene_id "MSTRG.45098"; transcript_id "MSTRG.45098.44"; exon_number "19";
chr12	StringTie	exon	112200638	112200798	1000	-	.	gene_id "MSTRG.45098"; transcript_id "MSTRG.45098.44"; exon_number "20";
chr12	StringTie	exon	112203636	112203772	1000	-	.	gene_id "MSTRG.45098"; transcript_id "MSTRG.45098.44"; exon_number "21";
chr12	StringTie	exon	112204486	112204623	1000	-	.	gene_id "MSTRG.45098"; transcript_id "MSTRG.45098.44"; exon_number "22";
chr12	StringTie	exon	112207874	112208000	1000	-	.	gene_id "MSTRG.45098"; transcript_id "MSTRG.45098.44"; exon_number "23";
chr12	StringTie	exon	112208494	112208630	1000	-	.	gene_id "MSTRG.45098"; transcript_id "MSTRG.45098.44"; exon_number "24";
chr12	StringTie	exon	112210015	112210252	1000	-	.	gene_id "MSTRG.45098"; transcript_id "MSTRG.45098.44"; exon_number "25";
chr12	StringTie	exon	112212487	112212650	1000	-	.	gene_id "MSTRG.45098"; transcript_id "MSTRG.45098.44"; exon_number "26";
chr12	StringTie	exon	112216292	112216371	1000	-	.	gene_id "MSTRG.45098"; transcript_id "MSTRG.45098.44"; exon_number "27";
chr12	StringTie	exon	112216773	112216921	1000	-	.	gene_id "MSTRG.45098"; transcript_id "MSTRG.45098.44"; exon_number "28";
chr12	StringTie	exon	112217034	112217195	1000	-	.	gene_id "MSTRG.45098"; transcript_id "MSTRG.45098.44"; exon_number "29";
chr12	StringTie	exon	112219386	112219489	1000	-	.	gene_id "MSTRG.45098"; transcript_id "MSTRG.45098.44"; exon_number "30";
chr12	StringTie	exon	112226643	112226758	1000	-	.	gene_id "MSTRG.45098"; transcript_id "MSTRG.45098.44"; exon_number "31";
chr12	StringTie	exon	112228089	112228258	1000	-	.	gene_id "MSTRG.45098"; transcript_id "MSTRG.45098.44"; exon_number "32";
chr12	StringTie	exon	112228647	112228811	1000	-	.	gene_id "MSTRG.45098"; transcript_id "MSTRG.45098.44"; exon_number "33";
chr12	StringTie	exon	112229698	112229880	1000	-	.	gene_id "MSTRG.45098"; transcript_id "MSTRG.45098.44"; exon_number "34";
chr12	StringTie	exon	112230687	112230822	1000	-	.	gene_id "MSTRG.45098"; transcript_id "MSTRG.45098.44"; exon_number "35";
chr12	StringTie	exon	112231513	112231715	1000	-	.	gene_id "MSTRG.45098"; transcript_id "MSTRG.45098.44"; exon_number "36";
chr12	StringTie	exon	112233004	112233082	1000	-	.	gene_id "MSTRG.45098"; transcript_id "MSTRG.45098.44"; exon_number "37";
chr12	StringTie	exon	112235077	112235266	1000	-	.	gene_id "MSTRG.45098"; transcript_id "MSTRG.45098.44"; exon_number "38";
chr12	StringTie	exon	112235504	112235784	1000	-	.	gene_id "MSTRG.45098"; transcript_id "MSTRG.45098.44"; exon_number "39";
chr12	StringTie	exon	112236945	112237098	1000	-	.	gene_id "MSTRG.45098"; transcript_id "MSTRG.45098.44"; exon_number "40";
chr12	StringTie	exon	112239052	112239236	1000	-	.	gene_id "MSTRG.45098"; transcript_id "MSTRG.45098.44"; exon_number "41";
chr12	StringTie	exon	112239881	112240027	1000	-	.	gene_id "MSTRG.45098"; transcript_id "MSTRG.45098.44"; exon_number "42";
chr12	StringTie	exon	112243353	112243519	1000	-	.	gene_id "MSTRG.45098"; transcript_id "MSTRG.45098.44"; exon_number "43";
chr12	StringTie	exon	112243620	112243761	1000	-	.	gene_id "MSTRG.45098"; transcript_id "MSTRG.45098.44"; exon_number "44";
chr12	StringTie	exon	112243874	112244009	1000	-	.	gene_id "MSTRG.45098"; transcript_id "MSTRG.45098.44"; exon_number "45";
chr12	StringTie	exon	112246901	112247076	1000	-	.	gene_id "MSTRG.45098"; transcript_id "MSTRG.45098.44"; exon_number "46";
chr12	StringTie	exon	112247462	112247550	1000	-	.	gene_id "MSTRG.45098"; transcript_id "MSTRG.45098.44"; exon_number "47";
chr12	StringTie	exon	112248067	112248171	1000	-	.	gene_id "MSTRG.45098"; transcript_id "MSTRG.45098.44"; exon_number "48";
chr12	StringTie	exon	112248320	112248512	1000	-	.	gene_id "MSTRG.45098"; transcript_id "MSTRG.45098.44"; exon_number "49";
chr12	StringTie	exon	112250144	112250377	1000	-	.	gene_id "MSTRG.45098"; transcript_id "MSTRG.45098.44"; exon_number "50";
chr12	StringTie	exon	112250971	112251134	1000	-	.	gene_id "MSTRG.45098"; transcript_id "MSTRG.45098.44"; exon_number "51";
chr12	StringTie	exon	112252424	112252528	1000	-	.	gene_id "MSTRG.45098"; transcript_id "MSTRG.45098.44"; exon_number "52";
chr12	StringTie	exon	112254043	112254189	1000	-	.	gene_id "MSTRG.45098"; transcript_id "MSTRG.45098.44"; exon_number "53";
chr12	StringTie	exon	112256320	112256518	1000	-	.	gene_id "MSTRG.45098"; transcript_id "MSTRG.45098.44"; exon_number "54";
chr12	StringTie	exon	112258496	112258596	1000	-	.	gene_id "MSTRG.45098"; transcript_id "MSTRG.45098.44"; exon_number "55";
chr12	StringTie	exon	112259112	112259265	1000	-	.	gene_id "MSTRG.45098"; transcript_id "MSTRG.45098.44"; exon_number "56";
chr12	StringTie	exon	112261305	112261429	1000	-	.	gene_id "MSTRG.45098"; transcript_id "MSTRG.45098.44"; exon_number "57";
chr12	StringTie	exon	112264090	112264212	1000	-	.	gene_id "MSTRG.45098"; transcript_id "MSTRG.45098.44"; exon_number "58";
chr12	StringTie	exon	112265175	112265295	1000	-	.	gene_id "MSTRG.45098"; transcript_id "MSTRG.45098.44"; exon_number "59";
chr12	StringTie	exon	112265878	112265983	1000	-	.	gene_id "MSTRG.45098"; transcript_id "MSTRG.45098.44"; exon_number "60";
chr12	StringTie	exon	112266912	112266982	1000	-	.	gene_id "MSTRG.45098"; transcript_id "MSTRG.45098.44"; exon_number "61";
chr12	StringTie	exon	112269704	112269849	1000	-	.	gene_id "MSTRG.45098"; transcript_id "MSTRG.45098.44"; exon_number "62";
chr12	StringTie	exon	112270227	112270459	1000	-	.	gene_id "MSTRG.45098"; transcript_id "MSTRG.45098.44"; exon_number "63";
chr12	StringTie	exon	112273655	112273795	1000	-	.	gene_id "MSTRG.45098"; transcript_id "MSTRG.45098.44"; exon_number "64";
chr12	StringTie	exon	112274847	112274960	1000	-	.	gene_id "MSTRG.45098"; transcript_id "MSTRG.45098.44"; exon_number "65";
chr12	StringTie	exon	112279228	112279386	1000	-	.	gene_id "MSTRG.45098"; transcript_id "MSTRG.45098.44"; exon_number "66";
chr12	StringTie	exon	112283110	112283302	1000	-	.	gene_id "MSTRG.45098"; transcript_id "MSTRG.45098.44"; exon_number "67";
chr12	StringTie	exon	112306064	112306234	1000	-	.	gene_id "MSTRG.45098"; transcript_id "MSTRG.45098.44"; exon_number "68";
chr12	StringTie	exon	112308753	112308891	1000	-	.	gene_id "MSTRG.45098"; transcript_id "MSTRG.45098.44"; exon_number "69";
chr12	StringTie	exon	112309561	112309669	1000	-	.	gene_id "MSTRG.45098"; transcript_id "MSTRG.45098.44"; exon_number "70";
chr12	StringTie	exon	112313017	112313147	1000	-	.	gene_id "MSTRG.45098"; transcript_id "MSTRG.45098.44"; exon_number "71";
chr12	StringTie	exon	112314457	112314546	1000	-	.	gene_id "MSTRG.45098"; transcript_id "MSTRG.45098.44"; exon_number "72";
chr12	StringTie	exon	112319225	112319742	1000	-	.	gene_id "MSTRG.45098"; transcript_id "MSTRG.45098.44"; exon_number "73";
chr12	StringTie	transcript	112159748	112338044	1000	-	.	gene_id "MSTRG.45098"; transcript_id "MSTRG.45098.45";
chr12	StringTie	exon	112159748	112162523	1000	-	.	gene_id "MSTRG.45098"; transcript_id "MSTRG.45098.45"; exon_number "1";
chr12	StringTie	exon	112163042	112163264	1000	-	.	gene_id "MSTRG.45098"; transcript_id "MSTRG.45098.45"; exon_number "2";
chr12	StringTie	exon	112163542	112163737	1000	-	.	gene_id "MSTRG.45098"; transcript_id "MSTRG.45098.45"; exon_number "3";
chr12	StringTie	exon	112164109	112164275	1000	-	.	gene_id "MSTRG.45098"; transcript_id "MSTRG.45098.45"; exon_number "4";
chr12	StringTie	exon	112167317	112167538	1000	-	.	gene_id "MSTRG.45098"; transcript_id "MSTRG.45098.45"; exon_number "5";
chr12	StringTie	exon	112167814	112167917	1000	-	.	gene_id "MSTRG.45098"; transcript_id "MSTRG.45098.45"; exon_number "6";
chr12	StringTie	exon	112169503	112169658	1000	-	.	gene_id "MSTRG.45098"; transcript_id "MSTRG.45098.45"; exon_number "7";
chr12	StringTie	exon	112170333	112170452	1000	-	.	gene_id "MSTRG.45098"; transcript_id "MSTRG.45098.45"; exon_number "8";
chr12	StringTie	exon	112171117	112171263	1000	-	.	gene_id "MSTRG.45098"; transcript_id "MSTRG.45098.45"; exon_number "9";
chr12	StringTie	exon	112172671	112172861	1000	-	.	gene_id "MSTRG.45098"; transcript_id "MSTRG.45098.45"; exon_number "10";
chr12	StringTie	exon	112175736	112175859	1000	-	.	gene_id "MSTRG.45098"; transcript_id "MSTRG.45098.45"; exon_number "11";
chr12	StringTie	exon	112176596	112176699	1000	-	.	gene_id "MSTRG.45098"; transcript_id "MSTRG.45098.45"; exon_number "12";
chr12	StringTie	exon	112178931	112179082	1000	-	.	gene_id "MSTRG.45098"; transcript_id "MSTRG.45098.45"; exon_number "13";
chr12	StringTie	exon	112179174	112179397	1000	-	.	gene_id "MSTRG.45098"; transcript_id "MSTRG.45098.45"; exon_number "14";
chr12	StringTie	exon	112183059	112183266	1000	-	.	gene_id "MSTRG.45098"; transcript_id "MSTRG.45098.45"; exon_number "15";
chr12	StringTie	exon	112184187	112185493	1000	-	.	gene_id "MSTRG.45098"; transcript_id "MSTRG.45098.45"; exon_number "16";
chr12	StringTie	exon	112190786	112190965	1000	-	.	gene_id "MSTRG.45098"; transcript_id "MSTRG.45098.45"; exon_number "17";
chr12	StringTie	exon	112192307	112192362	1000	-	.	gene_id "MSTRG.45098"; transcript_id "MSTRG.45098.45"; exon_number "18";
chr12	StringTie	exon	112192560	112192765	1000	-	.	gene_id "MSTRG.45098"; transcript_id "MSTRG.45098.45"; exon_number "19";
chr12	StringTie	exon	112193061	112193191	1000	-	.	gene_id "MSTRG.45098"; transcript_id "MSTRG.45098.45"; exon_number "20";
chr12	StringTie	exon	112193469	112193674	1000	-	.	gene_id "MSTRG.45098"; transcript_id "MSTRG.45098.45"; exon_number "21";
chr12	StringTie	exon	112194885	112195066	1000	-	.	gene_id "MSTRG.45098"; transcript_id "MSTRG.45098.45"; exon_number "22";
chr12	StringTie	exon	112200638	112200798	1000	-	.	gene_id "MSTRG.45098"; transcript_id "MSTRG.45098.45"; exon_number "23";
chr12	StringTie	exon	112201127	112203772	1000	-	.	gene_id "MSTRG.45098"; transcript_id "MSTRG.45098.45"; exon_number "24";
chr12	StringTie	exon	112204486	112204623	1000	-	.	gene_id "MSTRG.45098"; transcript_id "MSTRG.45098.45"; exon_number "25";
chr12	StringTie	exon	112207874	112208000	1000	-	.	gene_id "MSTRG.45098"; transcript_id "MSTRG.45098.45"; exon_number "26";
chr12	StringTie	exon	112208494	112208630	1000	-	.	gene_id "MSTRG.45098"; transcript_id "MSTRG.45098.45"; exon_number "27";
chr12	StringTie	exon	112210015	112210252	1000	-	.	gene_id "MSTRG.45098"; transcript_id "MSTRG.45098.45"; exon_number "28";
chr12	StringTie	exon	112212487	112212650	1000	-	.	gene_id "MSTRG.45098"; transcript_id "MSTRG.45098.45"; exon_number "29";
chr12	StringTie	exon	112216292	112216371	1000	-	.	gene_id "MSTRG.45098"; transcript_id "MSTRG.45098.45"; exon_number "30";
chr12	StringTie	exon	112216773	112216921	1000	-	.	gene_id "MSTRG.45098"; transcript_id "MSTRG.45098.45"; exon_number "31";
chr12	StringTie	exon	112217034	112217195	1000	-	.	gene_id "MSTRG.45098"; transcript_id "MSTRG.45098.45"; exon_number "32";
chr12	StringTie	exon	112219386	112219489	1000	-	.	gene_id "MSTRG.45098"; transcript_id "MSTRG.45098.45"; exon_number "33";
chr12	StringTie	exon	112226643	112226758	1000	-	.	gene_id "MSTRG.45098"; transcript_id "MSTRG.45098.45"; exon_number "34";
chr12	StringTie	exon	112228089	112228258	1000	-	.	gene_id "MSTRG.45098"; transcript_id "MSTRG.45098.45"; exon_number "35";
chr12	StringTie	exon	112228647	112228811	1000	-	.	gene_id "MSTRG.45098"; transcript_id "MSTRG.45098.45"; exon_number "36";
chr12	StringTie	exon	112229698	112229880	1000	-	.	gene_id "MSTRG.45098"; transcript_id "MSTRG.45098.45"; exon_number "37";
chr12	StringTie	exon	112230687	112230822	1000	-	.	gene_id "MSTRG.45098"; transcript_id "MSTRG.45098.45"; exon_number "38";
chr12	StringTie	exon	112231513	112231715	1000	-	.	gene_id "MSTRG.45098"; transcript_id "MSTRG.45098.45"; exon_number "39";
chr12	StringTie	exon	112233004	112233085	1000	-	.	gene_id "MSTRG.45098"; transcript_id "MSTRG.45098.45"; exon_number "40";
chr12	StringTie	exon	112235077	112235266	1000	-	.	gene_id "MSTRG.45098"; transcript_id "MSTRG.45098.45"; exon_number "41";
chr12	StringTie	exon	112235504	112235784	1000	-	.	gene_id "MSTRG.45098"; transcript_id "MSTRG.45098.45"; exon_number "42";
chr12	StringTie	exon	112236945	112237098	1000	-	.	gene_id "MSTRG.45098"; transcript_id "MSTRG.45098.45"; exon_number "43";
chr12	StringTie	exon	112239052	112239236	1000	-	.	gene_id "MSTRG.45098"; transcript_id "MSTRG.45098.45"; exon_number "44";
chr12	StringTie	exon	112239881	112240027	1000	-	.	gene_id "MSTRG.45098"; transcript_id "MSTRG.45098.45"; exon_number "45";
chr12	StringTie	exon	112243353	112243519	1000	-	.	gene_id "MSTRG.45098"; transcript_id "MSTRG.45098.45"; exon_number "46";
chr12	StringTie	exon	112243620	112243761	1000	-	.	gene_id "MSTRG.45098"; transcript_id "MSTRG.45098.45"; exon_number "47";
chr12	StringTie	exon	112243874	112244009	1000	-	.	gene_id "MSTRG.45098"; transcript_id "MSTRG.45098.45"; exon_number "48";
chr12	StringTie	exon	112246901	112247076	1000	-	.	gene_id "MSTRG.45098"; transcript_id "MSTRG.45098.45"; exon_number "49";
chr12	StringTie	exon	112247462	112247550	1000	-	.	gene_id "MSTRG.45098"; transcript_id "MSTRG.45098.45"; exon_number "50";
chr12	StringTie	exon	112248067	112248171	1000	-	.	gene_id "MSTRG.45098"; transcript_id "MSTRG.45098.45"; exon_number "51";
chr12	StringTie	exon	112248320	112248512	1000	-	.	gene_id "MSTRG.45098"; transcript_id "MSTRG.45098.45"; exon_number "52";
chr12	StringTie	exon	112250144	112250377	1000	-	.	gene_id "MSTRG.45098"; transcript_id "MSTRG.45098.45"; exon_number "53";
chr12	StringTie	exon	112250971	112251134	1000	-	.	gene_id "MSTRG.45098"; transcript_id "MSTRG.45098.45"; exon_number "54";
chr12	StringTie	exon	112252424	112252528	1000	-	.	gene_id "MSTRG.45098"; transcript_id "MSTRG.45098.45"; exon_number "55";
chr12	StringTie	exon	112254043	112254162	1000	-	.	gene_id "MSTRG.45098"; transcript_id "MSTRG.45098.45"; exon_number "56";
chr12	StringTie	exon	112256320	112256518	1000	-	.	gene_id "MSTRG.45098"; transcript_id "MSTRG.45098.45"; exon_number "57";
chr12	StringTie	exon	112258496	112258596	1000	-	.	gene_id "MSTRG.45098"; transcript_id "MSTRG.45098.45"; exon_number "58";
chr12	StringTie	exon	112259112	112259265	1000	-	.	gene_id "MSTRG.45098"; transcript_id "MSTRG.45098.45"; exon_number "59";
chr12	StringTie	exon	112261305	112261429	1000	-	.	gene_id "MSTRG.45098"; transcript_id "MSTRG.45098.45"; exon_number "60";
chr12	StringTie	exon	112264090	112264212	1000	-	.	gene_id "MSTRG.45098"; transcript_id "MSTRG.45098.45"; exon_number "61";
chr12	StringTie	exon	112265175	112265295	1000	-	.	gene_id "MSTRG.45098"; transcript_id "MSTRG.45098.45"; exon_number "62";
chr12	StringTie	exon	112265878	112265983	1000	-	.	gene_id "MSTRG.45098"; transcript_id "MSTRG.45098.45"; exon_number "63";
chr12	StringTie	exon	112266912	112266982	1000	-	.	gene_id "MSTRG.45098"; transcript_id "MSTRG.45098.45"; exon_number "64";
chr12	StringTie	exon	112269704	112269849	1000	-	.	gene_id "MSTRG.45098"; transcript_id "MSTRG.45098.45"; exon_number "65";
chr12	StringTie	exon	112270227	112270459	1000	-	.	gene_id "MSTRG.45098"; transcript_id "MSTRG.45098.45"; exon_number "66";
chr12	StringTie	exon	112273655	112273795	1000	-	.	gene_id "MSTRG.45098"; transcript_id "MSTRG.45098.45"; exon_number "67";
chr12	StringTie	exon	112274847	112274960	1000	-	.	gene_id "MSTRG.45098"; transcript_id "MSTRG.45098.45"; exon_number "68";
chr12	StringTie	exon	112279228	112279386	1000	-	.	gene_id "MSTRG.45098"; transcript_id "MSTRG.45098.45"; exon_number "69";
chr12	StringTie	exon	112283110	112283302	1000	-	.	gene_id "MSTRG.45098"; transcript_id "MSTRG.45098.45"; exon_number "70";
chr12	StringTie	exon	112306064	112306234	1000	-	.	gene_id "MSTRG.45098"; transcript_id "MSTRG.45098.45"; exon_number "71";
chr12	StringTie	exon	112308753	112308891	1000	-	.	gene_id "MSTRG.45098"; transcript_id "MSTRG.45098.45"; exon_number "72";
chr12	StringTie	exon	112309561	112309669	1000	-	.	gene_id "MSTRG.45098"; transcript_id "MSTRG.45098.45"; exon_number "73";
chr12	StringTie	exon	112313017	112313147	1000	-	.	gene_id "MSTRG.45098"; transcript_id "MSTRG.45098.45"; exon_number "74";
chr12	StringTie	exon	112314457	112314546	1000	-	.	gene_id "MSTRG.45098"; transcript_id "MSTRG.45098.45"; exon_number "75";
chr12	StringTie	exon	112319225	112319742	1000	-	.	gene_id "MSTRG.45098"; transcript_id "MSTRG.45098.45"; exon_number "76";
chr12	StringTie	exon	112338029	112338044	1000	-	.	gene_id "MSTRG.45098"; transcript_id "MSTRG.45098.45"; exon_number "77";
chr12	StringTie	transcript	112159748	112319832	1000	-	.	gene_id "MSTRG.45098"; transcript_id "MSTRG.45098.46";
chr12	StringTie	exon	112159748	112162523	1000	-	.	gene_id "MSTRG.45098"; transcript_id "MSTRG.45098.46"; exon_number "1";
chr12	StringTie	exon	112163042	112163264	1000	-	.	gene_id "MSTRG.45098"; transcript_id "MSTRG.45098.46"; exon_number "2";
chr12	StringTie	exon	112163542	112163737	1000	-	.	gene_id "MSTRG.45098"; transcript_id "MSTRG.45098.46"; exon_number "3";
chr12	StringTie	exon	112164109	112164275	1000	-	.	gene_id "MSTRG.45098"; transcript_id "MSTRG.45098.46"; exon_number "4";
chr12	StringTie	exon	112167317	112167538	1000	-	.	gene_id "MSTRG.45098"; transcript_id "MSTRG.45098.46"; exon_number "5";
chr12	StringTie	exon	112167814	112170452	1000	-	.	gene_id "MSTRG.45098"; transcript_id "MSTRG.45098.46"; exon_number "6";
chr12	StringTie	exon	112171117	112171263	1000	-	.	gene_id "MSTRG.45098"; transcript_id "MSTRG.45098.46"; exon_number "7";
chr12	StringTie	exon	112172671	112172861	1000	-	.	gene_id "MSTRG.45098"; transcript_id "MSTRG.45098.46"; exon_number "8";
chr12	StringTie	exon	112175736	112175859	1000	-	.	gene_id "MSTRG.45098"; transcript_id "MSTRG.45098.46"; exon_number "9";
chr12	StringTie	exon	112176596	112176699	1000	-	.	gene_id "MSTRG.45098"; transcript_id "MSTRG.45098.46"; exon_number "10";
chr12	StringTie	exon	112178931	112179082	1000	-	.	gene_id "MSTRG.45098"; transcript_id "MSTRG.45098.46"; exon_number "11";
chr12	StringTie	exon	112179174	112179397	1000	-	.	gene_id "MSTRG.45098"; transcript_id "MSTRG.45098.46"; exon_number "12";
chr12	StringTie	exon	112183059	112183266	1000	-	.	gene_id "MSTRG.45098"; transcript_id "MSTRG.45098.46"; exon_number "13";
chr12	StringTie	exon	112184187	112185493	1000	-	.	gene_id "MSTRG.45098"; transcript_id "MSTRG.45098.46"; exon_number "14";
chr12	StringTie	exon	112190786	112190965	1000	-	.	gene_id "MSTRG.45098"; transcript_id "MSTRG.45098.46"; exon_number "15";
chr12	StringTie	exon	112192560	112192765	1000	-	.	gene_id "MSTRG.45098"; transcript_id "MSTRG.45098.46"; exon_number "16";
chr12	StringTie	exon	112193061	112193191	1000	-	.	gene_id "MSTRG.45098"; transcript_id "MSTRG.45098.46"; exon_number "17";
chr12	StringTie	exon	112193469	112193674	1000	-	.	gene_id "MSTRG.45098"; transcript_id "MSTRG.45098.46"; exon_number "18";
chr12	StringTie	exon	112194885	112195066	1000	-	.	gene_id "MSTRG.45098"; transcript_id "MSTRG.45098.46"; exon_number "19";
chr12	StringTie	exon	112200638	112200798	1000	-	.	gene_id "MSTRG.45098"; transcript_id "MSTRG.45098.46"; exon_number "20";
chr12	StringTie	exon	112203636	112203772	1000	-	.	gene_id "MSTRG.45098"; transcript_id "MSTRG.45098.46"; exon_number "21";
chr12	StringTie	exon	112204486	112204623	1000	-	.	gene_id "MSTRG.45098"; transcript_id "MSTRG.45098.46"; exon_number "22";
chr12	StringTie	exon	112207874	112208000	1000	-	.	gene_id "MSTRG.45098"; transcript_id "MSTRG.45098.46"; exon_number "23";
chr12	StringTie	exon	112208494	112208630	1000	-	.	gene_id "MSTRG.45098"; transcript_id "MSTRG.45098.46"; exon_number "24";
chr12	StringTie	exon	112210015	112210252	1000	-	.	gene_id "MSTRG.45098"; transcript_id "MSTRG.45098.46"; exon_number "25";
chr12	StringTie	exon	112212487	112212650	1000	-	.	gene_id "MSTRG.45098"; transcript_id "MSTRG.45098.46"; exon_number "26";
chr12	StringTie	exon	112216292	112216371	1000	-	.	gene_id "MSTRG.45098"; transcript_id "MSTRG.45098.46"; exon_number "27";
chr12	StringTie	exon	112216773	112216921	1000	-	.	gene_id "MSTRG.45098"; transcript_id "MSTRG.45098.46"; exon_number "28";
chr12	StringTie	exon	112217034	112217195	1000	-	.	gene_id "MSTRG.45098"; transcript_id "MSTRG.45098.46"; exon_number "29";
chr12	StringTie	exon	112219386	112219489	1000	-	.	gene_id "MSTRG.45098"; transcript_id "MSTRG.45098.46"; exon_number "30";
chr12	StringTie	exon	112224991	112225145	1000	-	.	gene_id "MSTRG.45098"; transcript_id "MSTRG.45098.46"; exon_number "31";
chr12	StringTie	exon	112226643	112226758	1000	-	.	gene_id "MSTRG.45098"; transcript_id "MSTRG.45098.46"; exon_number "32";
chr12	StringTie	exon	112228089	112228258	1000	-	.	gene_id "MSTRG.45098"; transcript_id "MSTRG.45098.46"; exon_number "33";
chr12	StringTie	exon	112228647	112228811	1000	-	.	gene_id "MSTRG.45098"; transcript_id "MSTRG.45098.46"; exon_number "34";
chr12	StringTie	exon	112229698	112229880	1000	-	.	gene_id "MSTRG.45098"; transcript_id "MSTRG.45098.46"; exon_number "35";
chr12	StringTie	exon	112230687	112230822	1000	-	.	gene_id "MSTRG.45098"; transcript_id "MSTRG.45098.46"; exon_number "36";
chr12	StringTie	exon	112231513	112231715	1000	-	.	gene_id "MSTRG.45098"; transcript_id "MSTRG.45098.46"; exon_number "37";
chr12	StringTie	exon	112233004	112233085	1000	-	.	gene_id "MSTRG.45098"; transcript_id "MSTRG.45098.46"; exon_number "38";
chr12	StringTie	exon	112235077	112235266	1000	-	.	gene_id "MSTRG.45098"; transcript_id "MSTRG.45098.46"; exon_number "39";
chr12	StringTie	exon	112235504	112235784	1000	-	.	gene_id "MSTRG.45098"; transcript_id "MSTRG.45098.46"; exon_number "40";
chr12	StringTie	exon	112236945	112237098	1000	-	.	gene_id "MSTRG.45098"; transcript_id "MSTRG.45098.46"; exon_number "41";
chr12	StringTie	exon	112239052	112239236	1000	-	.	gene_id "MSTRG.45098"; transcript_id "MSTRG.45098.46"; exon_number "42";
chr12	StringTie	exon	112239881	112240027	1000	-	.	gene_id "MSTRG.45098"; transcript_id "MSTRG.45098.46"; exon_number "43";
chr12	StringTie	exon	112243353	112243519	1000	-	.	gene_id "MSTRG.45098"; transcript_id "MSTRG.45098.46"; exon_number "44";
chr12	StringTie	exon	112243620	112243761	1000	-	.	gene_id "MSTRG.45098"; transcript_id "MSTRG.45098.46"; exon_number "45";
chr12	StringTie	exon	112243874	112244009	1000	-	.	gene_id "MSTRG.45098"; transcript_id "MSTRG.45098.46"; exon_number "46";
chr12	StringTie	exon	112246901	112247076	1000	-	.	gene_id "MSTRG.45098"; transcript_id "MSTRG.45098.46"; exon_number "47";
chr12	StringTie	exon	112247462	112247550	1000	-	.	gene_id "MSTRG.45098"; transcript_id "MSTRG.45098.46"; exon_number "48";
chr12	StringTie	exon	112248067	112248171	1000	-	.	gene_id "MSTRG.45098"; transcript_id "MSTRG.45098.46"; exon_number "49";
chr12	StringTie	exon	112248320	112248512	1000	-	.	gene_id "MSTRG.45098"; transcript_id "MSTRG.45098.46"; exon_number "50";
chr12	StringTie	exon	112250144	112250377	1000	-	.	gene_id "MSTRG.45098"; transcript_id "MSTRG.45098.46"; exon_number "51";
chr12	StringTie	exon	112250971	112251134	1000	-	.	gene_id "MSTRG.45098"; transcript_id "MSTRG.45098.46"; exon_number "52";
chr12	StringTie	exon	112252424	112252528	1000	-	.	gene_id "MSTRG.45098"; transcript_id "MSTRG.45098.46"; exon_number "53";
chr12	StringTie	exon	112254043	112254162	1000	-	.	gene_id "MSTRG.45098"; transcript_id "MSTRG.45098.46"; exon_number "54";
chr12	StringTie	exon	112256320	112256518	1000	-	.	gene_id "MSTRG.45098"; transcript_id "MSTRG.45098.46"; exon_number "55";
chr12	StringTie	exon	112258496	112258596	1000	-	.	gene_id "MSTRG.45098"; transcript_id "MSTRG.45098.46"; exon_number "56";
chr12	StringTie	exon	112259112	112259265	1000	-	.	gene_id "MSTRG.45098"; transcript_id "MSTRG.45098.46"; exon_number "57";
chr12	StringTie	exon	112261305	112261429	1000	-	.	gene_id "MSTRG.45098"; transcript_id "MSTRG.45098.46"; exon_number "58";
chr12	StringTie	exon	112264090	112264212	1000	-	.	gene_id "MSTRG.45098"; transcript_id "MSTRG.45098.46"; exon_number "59";
chr12	StringTie	exon	112265175	112265295	1000	-	.	gene_id "MSTRG.45098"; transcript_id "MSTRG.45098.46"; exon_number "60";
chr12	StringTie	exon	112265878	112265983	1000	-	.	gene_id "MSTRG.45098"; transcript_id "MSTRG.45098.46"; exon_number "61";
chr12	StringTie	exon	112266912	112266982	1000	-	.	gene_id "MSTRG.45098"; transcript_id "MSTRG.45098.46"; exon_number "62";
chr12	StringTie	exon	112269704	112269849	1000	-	.	gene_id "MSTRG.45098"; transcript_id "MSTRG.45098.46"; exon_number "63";
chr12	StringTie	exon	112270227	112270459	1000	-	.	gene_id "MSTRG.45098"; transcript_id "MSTRG.45098.46"; exon_number "64";
chr12	StringTie	exon	112273655	112273795	1000	-	.	gene_id "MSTRG.45098"; transcript_id "MSTRG.45098.46"; exon_number "65";
chr12	StringTie	exon	112274847	112274960	1000	-	.	gene_id "MSTRG.45098"; transcript_id "MSTRG.45098.46"; exon_number "66";
chr12	StringTie	exon	112279228	112279386	1000	-	.	gene_id "MSTRG.45098"; transcript_id "MSTRG.45098.46"; exon_number "67";
chr12	StringTie	exon	112283110	112283302	1000	-	.	gene_id "MSTRG.45098"; transcript_id "MSTRG.45098.46"; exon_number "68";
chr12	StringTie	exon	112306064	112306234	1000	-	.	gene_id "MSTRG.45098"; transcript_id "MSTRG.45098.46"; exon_number "69";
chr12	StringTie	exon	112308753	112308891	1000	-	.	gene_id "MSTRG.45098"; transcript_id "MSTRG.45098.46"; exon_number "70";
chr12	StringTie	exon	112309561	112309669	1000	-	.	gene_id "MSTRG.45098"; transcript_id "MSTRG.45098.46"; exon_number "71";
chr12	StringTie	exon	112313017	112313147	1000	-	.	gene_id "MSTRG.45098"; transcript_id "MSTRG.45098.46"; exon_number "72";
chr12	StringTie	exon	112314457	112314546	1000	-	.	gene_id "MSTRG.45098"; transcript_id "MSTRG.45098.46"; exon_number "73";
chr12	StringTie	exon	112319225	112319832	1000	-	.	gene_id "MSTRG.45098"; transcript_id "MSTRG.45098.46"; exon_number "74";
chr12	StringTie	transcript	112159830	112216386	1000	-	.	gene_id "MSTRG.45098"; transcript_id "MSTRG.45098.47";
chr12	StringTie	exon	112159830	112162523	1000	-	.	gene_id "MSTRG.45098"; transcript_id "MSTRG.45098.47"; exon_number "1";
chr12	StringTie	exon	112163042	112163264	1000	-	.	gene_id "MSTRG.45098"; transcript_id "MSTRG.45098.47"; exon_number "2";
chr12	StringTie	exon	112163542	112163737	1000	-	.	gene_id "MSTRG.45098"; transcript_id "MSTRG.45098.47"; exon_number "3";
chr12	StringTie	exon	112164109	112164275	1000	-	.	gene_id "MSTRG.45098"; transcript_id "MSTRG.45098.47"; exon_number "4";
chr12	StringTie	exon	112167317	112167538	1000	-	.	gene_id "MSTRG.45098"; transcript_id "MSTRG.45098.47"; exon_number "5";
chr12	StringTie	exon	112167814	112167917	1000	-	.	gene_id "MSTRG.45098"; transcript_id "MSTRG.45098.47"; exon_number "6";
chr12	StringTie	exon	112169503	112169658	1000	-	.	gene_id "MSTRG.45098"; transcript_id "MSTRG.45098.47"; exon_number "7";
chr12	StringTie	exon	112170333	112170452	1000	-	.	gene_id "MSTRG.45098"; transcript_id "MSTRG.45098.47"; exon_number "8";
chr12	StringTie	exon	112171117	112171263	1000	-	.	gene_id "MSTRG.45098"; transcript_id "MSTRG.45098.47"; exon_number "9";
chr12	StringTie	exon	112172671	112172861	1000	-	.	gene_id "MSTRG.45098"; transcript_id "MSTRG.45098.47"; exon_number "10";
chr12	StringTie	exon	112175736	112175859	1000	-	.	gene_id "MSTRG.45098"; transcript_id "MSTRG.45098.47"; exon_number "11";
chr12	StringTie	exon	112176596	112176699	1000	-	.	gene_id "MSTRG.45098"; transcript_id "MSTRG.45098.47"; exon_number "12";
chr12	StringTie	exon	112178931	112179082	1000	-	.	gene_id "MSTRG.45098"; transcript_id "MSTRG.45098.47"; exon_number "13";
chr12	StringTie	exon	112179174	112179397	1000	-	.	gene_id "MSTRG.45098"; transcript_id "MSTRG.45098.47"; exon_number "14";
chr12	StringTie	exon	112183059	112183266	1000	-	.	gene_id "MSTRG.45098"; transcript_id "MSTRG.45098.47"; exon_number "15";
chr12	StringTie	exon	112184187	112185493	1000	-	.	gene_id "MSTRG.45098"; transcript_id "MSTRG.45098.47"; exon_number "16";
chr12	StringTie	exon	112190786	112190965	1000	-	.	gene_id "MSTRG.45098"; transcript_id "MSTRG.45098.47"; exon_number "17";
chr12	StringTie	exon	112192307	112192765	1000	-	.	gene_id "MSTRG.45098"; transcript_id "MSTRG.45098.47"; exon_number "18";
chr12	StringTie	exon	112193061	112193191	1000	-	.	gene_id "MSTRG.45098"; transcript_id "MSTRG.45098.47"; exon_number "19";
chr12	StringTie	exon	112193469	112193674	1000	-	.	gene_id "MSTRG.45098"; transcript_id "MSTRG.45098.47"; exon_number "20";
chr12	StringTie	exon	112194885	112195066	1000	-	.	gene_id "MSTRG.45098"; transcript_id "MSTRG.45098.47"; exon_number "21";
chr12	StringTie	exon	112200638	112200820	1000	-	.	gene_id "MSTRG.45098"; transcript_id "MSTRG.45098.47"; exon_number "22";
chr12	StringTie	exon	112203636	112203772	1000	-	.	gene_id "MSTRG.45098"; transcript_id "MSTRG.45098.47"; exon_number "23";
chr12	StringTie	exon	112204486	112204623	1000	-	.	gene_id "MSTRG.45098"; transcript_id "MSTRG.45098.47"; exon_number "24";
chr12	StringTie	exon	112207874	112208000	1000	-	.	gene_id "MSTRG.45098"; transcript_id "MSTRG.45098.47"; exon_number "25";
chr12	StringTie	exon	112208494	112208630	1000	-	.	gene_id "MSTRG.45098"; transcript_id "MSTRG.45098.47"; exon_number "26";
chr12	StringTie	exon	112210015	112210252	1000	-	.	gene_id "MSTRG.45098"; transcript_id "MSTRG.45098.47"; exon_number "27";
chr12	StringTie	exon	112212487	112212650	1000	-	.	gene_id "MSTRG.45098"; transcript_id "MSTRG.45098.47"; exon_number "28";
chr12	StringTie	exon	112216292	112216386	1000	-	.	gene_id "MSTRG.45098"; transcript_id "MSTRG.45098.47"; exon_number "29";
chr12	StringTie	transcript	112159881	112319740	1000	-	.	gene_id "MSTRG.45098"; transcript_id "MSTRG.45098.48";
chr12	StringTie	exon	112159881	112162523	1000	-	.	gene_id "MSTRG.45098"; transcript_id "MSTRG.45098.48"; exon_number "1";
chr12	StringTie	exon	112163042	112163264	1000	-	.	gene_id "MSTRG.45098"; transcript_id "MSTRG.45098.48"; exon_number "2";
chr12	StringTie	exon	112163542	112163737	1000	-	.	gene_id "MSTRG.45098"; transcript_id "MSTRG.45098.48"; exon_number "3";
chr12	StringTie	exon	112164109	112164275	1000	-	.	gene_id "MSTRG.45098"; transcript_id "MSTRG.45098.48"; exon_number "4";
chr12	StringTie	exon	112167317	112167538	1000	-	.	gene_id "MSTRG.45098"; transcript_id "MSTRG.45098.48"; exon_number "5";
chr12	StringTie	exon	112167814	112167917	1000	-	.	gene_id "MSTRG.45098"; transcript_id "MSTRG.45098.48"; exon_number "6";
chr12	StringTie	exon	112169503	112169658	1000	-	.	gene_id "MSTRG.45098"; transcript_id "MSTRG.45098.48"; exon_number "7";
chr12	StringTie	exon	112170333	112170452	1000	-	.	gene_id "MSTRG.45098"; transcript_id "MSTRG.45098.48"; exon_number "8";
chr12	StringTie	exon	112171117	112171263	1000	-	.	gene_id "MSTRG.45098"; transcript_id "MSTRG.45098.48"; exon_number "9";
chr12	StringTie	exon	112172671	112172861	1000	-	.	gene_id "MSTRG.45098"; transcript_id "MSTRG.45098.48"; exon_number "10";
chr12	StringTie	exon	112175736	112175859	1000	-	.	gene_id "MSTRG.45098"; transcript_id "MSTRG.45098.48"; exon_number "11";
chr12	StringTie	exon	112176596	112176699	1000	-	.	gene_id "MSTRG.45098"; transcript_id "MSTRG.45098.48"; exon_number "12";
chr12	StringTie	exon	112178931	112179082	1000	-	.	gene_id "MSTRG.45098"; transcript_id "MSTRG.45098.48"; exon_number "13";
chr12	StringTie	exon	112179174	112179397	1000	-	.	gene_id "MSTRG.45098"; transcript_id "MSTRG.45098.48"; exon_number "14";
chr12	StringTie	exon	112183059	112183266	1000	-	.	gene_id "MSTRG.45098"; transcript_id "MSTRG.45098.48"; exon_number "15";
chr12	StringTie	exon	112184187	112185493	1000	-	.	gene_id "MSTRG.45098"; transcript_id "MSTRG.45098.48"; exon_number "16";
chr12	StringTie	exon	112190786	112190965	1000	-	.	gene_id "MSTRG.45098"; transcript_id "MSTRG.45098.48"; exon_number "17";
chr12	StringTie	exon	112192560	112192765	1000	-	.	gene_id "MSTRG.45098"; transcript_id "MSTRG.45098.48"; exon_number "18";
chr12	StringTie	exon	112193061	112193187	1000	-	.	gene_id "MSTRG.45098"; transcript_id "MSTRG.45098.48"; exon_number "19";
chr12	StringTie	exon	112193469	112193674	1000	-	.	gene_id "MSTRG.45098"; transcript_id "MSTRG.45098.48"; exon_number "20";
chr12	StringTie	exon	112194885	112195066	1000	-	.	gene_id "MSTRG.45098"; transcript_id "MSTRG.45098.48"; exon_number "21";
chr12	StringTie	exon	112200638	112200798	1000	-	.	gene_id "MSTRG.45098"; transcript_id "MSTRG.45098.48"; exon_number "22";
chr12	StringTie	exon	112203636	112203772	1000	-	.	gene_id "MSTRG.45098"; transcript_id "MSTRG.45098.48"; exon_number "23";
chr12	StringTie	exon	112204486	112204623	1000	-	.	gene_id "MSTRG.45098"; transcript_id "MSTRG.45098.48"; exon_number "24";
chr12	StringTie	exon	112207874	112208000	1000	-	.	gene_id "MSTRG.45098"; transcript_id "MSTRG.45098.48"; exon_number "25";
chr12	StringTie	exon	112208494	112208630	1000	-	.	gene_id "MSTRG.45098"; transcript_id "MSTRG.45098.48"; exon_number "26";
chr12	StringTie	exon	112210015	112210252	1000	-	.	gene_id "MSTRG.45098"; transcript_id "MSTRG.45098.48"; exon_number "27";
chr12	StringTie	exon	112212487	112212650	1000	-	.	gene_id "MSTRG.45098"; transcript_id "MSTRG.45098.48"; exon_number "28";
chr12	StringTie	exon	112216292	112216371	1000	-	.	gene_id "MSTRG.45098"; transcript_id "MSTRG.45098.48"; exon_number "29";
chr12	StringTie	exon	112216773	112216921	1000	-	.	gene_id "MSTRG.45098"; transcript_id "MSTRG.45098.48"; exon_number "30";
chr12	StringTie	exon	112217034	112217195	1000	-	.	gene_id "MSTRG.45098"; transcript_id "MSTRG.45098.48"; exon_number "31";
chr12	StringTie	exon	112219386	112219489	1000	-	.	gene_id "MSTRG.45098"; transcript_id "MSTRG.45098.48"; exon_number "32";
chr12	StringTie	exon	112226643	112226758	1000	-	.	gene_id "MSTRG.45098"; transcript_id "MSTRG.45098.48"; exon_number "33";
chr12	StringTie	exon	112228089	112228258	1000	-	.	gene_id "MSTRG.45098"; transcript_id "MSTRG.45098.48"; exon_number "34";
chr12	StringTie	exon	112228647	112228811	1000	-	.	gene_id "MSTRG.45098"; transcript_id "MSTRG.45098.48"; exon_number "35";
chr12	StringTie	exon	112229698	112229880	1000	-	.	gene_id "MSTRG.45098"; transcript_id "MSTRG.45098.48"; exon_number "36";
chr12	StringTie	exon	112230687	112230822	1000	-	.	gene_id "MSTRG.45098"; transcript_id "MSTRG.45098.48"; exon_number "37";
chr12	StringTie	exon	112231513	112231715	1000	-	.	gene_id "MSTRG.45098"; transcript_id "MSTRG.45098.48"; exon_number "38";
chr12	StringTie	exon	112233004	112233085	1000	-	.	gene_id "MSTRG.45098"; transcript_id "MSTRG.45098.48"; exon_number "39";
chr12	StringTie	exon	112235077	112235266	1000	-	.	gene_id "MSTRG.45098"; transcript_id "MSTRG.45098.48"; exon_number "40";
chr12	StringTie	exon	112235504	112235784	1000	-	.	gene_id "MSTRG.45098"; transcript_id "MSTRG.45098.48"; exon_number "41";
chr12	StringTie	exon	112236945	112237098	1000	-	.	gene_id "MSTRG.45098"; transcript_id "MSTRG.45098.48"; exon_number "42";
chr12	StringTie	exon	112239052	112239236	1000	-	.	gene_id "MSTRG.45098"; transcript_id "MSTRG.45098.48"; exon_number "43";
chr12	StringTie	exon	112239881	112240027	1000	-	.	gene_id "MSTRG.45098"; transcript_id "MSTRG.45098.48"; exon_number "44";
chr12	StringTie	exon	112243353	112243519	1000	-	.	gene_id "MSTRG.45098"; transcript_id "MSTRG.45098.48"; exon_number "45";
chr12	StringTie	exon	112243620	112243761	1000	-	.	gene_id "MSTRG.45098"; transcript_id "MSTRG.45098.48"; exon_number "46";
chr12	StringTie	exon	112243874	112244009	1000	-	.	gene_id "MSTRG.45098"; transcript_id "MSTRG.45098.48"; exon_number "47";
chr12	StringTie	exon	112246901	112247076	1000	-	.	gene_id "MSTRG.45098"; transcript_id "MSTRG.45098.48"; exon_number "48";
chr12	StringTie	exon	112247462	112247550	1000	-	.	gene_id "MSTRG.45098"; transcript_id "MSTRG.45098.48"; exon_number "49";
chr12	StringTie	exon	112248067	112248171	1000	-	.	gene_id "MSTRG.45098"; transcript_id "MSTRG.45098.48"; exon_number "50";
chr12	StringTie	exon	112248320	112248512	1000	-	.	gene_id "MSTRG.45098"; transcript_id "MSTRG.45098.48"; exon_number "51";
chr12	StringTie	exon	112250144	112250377	1000	-	.	gene_id "MSTRG.45098"; transcript_id "MSTRG.45098.48"; exon_number "52";
chr12	StringTie	exon	112250971	112251134	1000	-	.	gene_id "MSTRG.45098"; transcript_id "MSTRG.45098.48"; exon_number "53";
chr12	StringTie	exon	112252424	112252528	1000	-	.	gene_id "MSTRG.45098"; transcript_id "MSTRG.45098.48"; exon_number "54";
chr12	StringTie	exon	112254043	112254189	1000	-	.	gene_id "MSTRG.45098"; transcript_id "MSTRG.45098.48"; exon_number "55";
chr12	StringTie	exon	112256320	112256518	1000	-	.	gene_id "MSTRG.45098"; transcript_id "MSTRG.45098.48"; exon_number "56";
chr12	StringTie	exon	112258496	112258596	1000	-	.	gene_id "MSTRG.45098"; transcript_id "MSTRG.45098.48"; exon_number "57";
chr12	StringTie	exon	112259112	112259265	1000	-	.	gene_id "MSTRG.45098"; transcript_id "MSTRG.45098.48"; exon_number "58";
chr12	StringTie	exon	112261305	112261429	1000	-	.	gene_id "MSTRG.45098"; transcript_id "MSTRG.45098.48"; exon_number "59";
chr12	StringTie	exon	112264090	112264212	1000	-	.	gene_id "MSTRG.45098"; transcript_id "MSTRG.45098.48"; exon_number "60";
chr12	StringTie	exon	112265175	112265295	1000	-	.	gene_id "MSTRG.45098"; transcript_id "MSTRG.45098.48"; exon_number "61";
chr12	StringTie	exon	112265878	112265983	1000	-	.	gene_id "MSTRG.45098"; transcript_id "MSTRG.45098.48"; exon_number "62";
chr12	StringTie	exon	112266912	112266982	1000	-	.	gene_id "MSTRG.45098"; transcript_id "MSTRG.45098.48"; exon_number "63";
chr12	StringTie	exon	112269704	112269849	1000	-	.	gene_id "MSTRG.45098"; transcript_id "MSTRG.45098.48"; exon_number "64";
chr12	StringTie	exon	112270227	112270459	1000	-	.	gene_id "MSTRG.45098"; transcript_id "MSTRG.45098.48"; exon_number "65";
chr12	StringTie	exon	112273655	112273795	1000	-	.	gene_id "MSTRG.45098"; transcript_id "MSTRG.45098.48"; exon_number "66";
chr12	StringTie	exon	112274847	112274960	1000	-	.	gene_id "MSTRG.45098"; transcript_id "MSTRG.45098.48"; exon_number "67";
chr12	StringTie	exon	112279228	112279386	1000	-	.	gene_id "MSTRG.45098"; transcript_id "MSTRG.45098.48"; exon_number "68";
chr12	StringTie	exon	112283110	112283302	1000	-	.	gene_id "MSTRG.45098"; transcript_id "MSTRG.45098.48"; exon_number "69";
chr12	StringTie	exon	112306064	112306234	1000	-	.	gene_id "MSTRG.45098"; transcript_id "MSTRG.45098.48"; exon_number "70";
chr12	StringTie	exon	112308753	112308891	1000	-	.	gene_id "MSTRG.45098"; transcript_id "MSTRG.45098.48"; exon_number "71";
chr12	StringTie	exon	112309561	112309669	1000	-	.	gene_id "MSTRG.45098"; transcript_id "MSTRG.45098.48"; exon_number "72";
chr12	StringTie	exon	112313017	112313147	1000	-	.	gene_id "MSTRG.45098"; transcript_id "MSTRG.45098.48"; exon_number "73";
chr12	StringTie	exon	112314457	112314546	1000	-	.	gene_id "MSTRG.45098"; transcript_id "MSTRG.45098.48"; exon_number "74";
chr12	StringTie	exon	112319225	112319740	1000	-	.	gene_id "MSTRG.45098"; transcript_id "MSTRG.45098.48"; exon_number "75";
chr12	StringTie	transcript	112159935	112319874	1000	-	.	gene_id "MSTRG.45098"; transcript_id "MSTRG.45098.49";
chr12	StringTie	exon	112159935	112162523	1000	-	.	gene_id "MSTRG.45098"; transcript_id "MSTRG.45098.49"; exon_number "1";
chr12	StringTie	exon	112163042	112163264	1000	-	.	gene_id "MSTRG.45098"; transcript_id "MSTRG.45098.49"; exon_number "2";
chr12	StringTie	exon	112163542	112163737	1000	-	.	gene_id "MSTRG.45098"; transcript_id "MSTRG.45098.49"; exon_number "3";
chr12	StringTie	exon	112164109	112164275	1000	-	.	gene_id "MSTRG.45098"; transcript_id "MSTRG.45098.49"; exon_number "4";
chr12	StringTie	exon	112167317	112167538	1000	-	.	gene_id "MSTRG.45098"; transcript_id "MSTRG.45098.49"; exon_number "5";
chr12	StringTie	exon	112167814	112167917	1000	-	.	gene_id "MSTRG.45098"; transcript_id "MSTRG.45098.49"; exon_number "6";
chr12	StringTie	exon	112169503	112169658	1000	-	.	gene_id "MSTRG.45098"; transcript_id "MSTRG.45098.49"; exon_number "7";
chr12	StringTie	exon	112170333	112170452	1000	-	.	gene_id "MSTRG.45098"; transcript_id "MSTRG.45098.49"; exon_number "8";
chr12	StringTie	exon	112171117	112171263	1000	-	.	gene_id "MSTRG.45098"; transcript_id "MSTRG.45098.49"; exon_number "9";
chr12	StringTie	exon	112172671	112172861	1000	-	.	gene_id "MSTRG.45098"; transcript_id "MSTRG.45098.49"; exon_number "10";
chr12	StringTie	exon	112175736	112175859	1000	-	.	gene_id "MSTRG.45098"; transcript_id "MSTRG.45098.49"; exon_number "11";
chr12	StringTie	exon	112176596	112176699	1000	-	.	gene_id "MSTRG.45098"; transcript_id "MSTRG.45098.49"; exon_number "12";
chr12	StringTie	exon	112178931	112179082	1000	-	.	gene_id "MSTRG.45098"; transcript_id "MSTRG.45098.49"; exon_number "13";
chr12	StringTie	exon	112179174	112179397	1000	-	.	gene_id "MSTRG.45098"; transcript_id "MSTRG.45098.49"; exon_number "14";
chr12	StringTie	exon	112183059	112183266	1000	-	.	gene_id "MSTRG.45098"; transcript_id "MSTRG.45098.49"; exon_number "15";
chr12	StringTie	exon	112184187	112185493	1000	-	.	gene_id "MSTRG.45098"; transcript_id "MSTRG.45098.49"; exon_number "16";
chr12	StringTie	exon	112190786	112190965	1000	-	.	gene_id "MSTRG.45098"; transcript_id "MSTRG.45098.49"; exon_number "17";
chr12	StringTie	exon	112192560	112192765	1000	-	.	gene_id "MSTRG.45098"; transcript_id "MSTRG.45098.49"; exon_number "18";
chr12	StringTie	exon	112193061	112193191	1000	-	.	gene_id "MSTRG.45098"; transcript_id "MSTRG.45098.49"; exon_number "19";
chr12	StringTie	exon	112193469	112193674	1000	-	.	gene_id "MSTRG.45098"; transcript_id "MSTRG.45098.49"; exon_number "20";
chr12	StringTie	exon	112194885	112195066	1000	-	.	gene_id "MSTRG.45098"; transcript_id "MSTRG.45098.49"; exon_number "21";
chr12	StringTie	exon	112200638	112200798	1000	-	.	gene_id "MSTRG.45098"; transcript_id "MSTRG.45098.49"; exon_number "22";
chr12	StringTie	exon	112201127	112203772	1000	-	.	gene_id "MSTRG.45098"; transcript_id "MSTRG.45098.49"; exon_number "23";
chr12	StringTie	exon	112204486	112204623	1000	-	.	gene_id "MSTRG.45098"; transcript_id "MSTRG.45098.49"; exon_number "24";
chr12	StringTie	exon	112207874	112208000	1000	-	.	gene_id "MSTRG.45098"; transcript_id "MSTRG.45098.49"; exon_number "25";
chr12	StringTie	exon	112208494	112208630	1000	-	.	gene_id "MSTRG.45098"; transcript_id "MSTRG.45098.49"; exon_number "26";
chr12	StringTie	exon	112210015	112210252	1000	-	.	gene_id "MSTRG.45098"; transcript_id "MSTRG.45098.49"; exon_number "27";
chr12	StringTie	exon	112212487	112212650	1000	-	.	gene_id "MSTRG.45098"; transcript_id "MSTRG.45098.49"; exon_number "28";
chr12	StringTie	exon	112216292	112216921	1000	-	.	gene_id "MSTRG.45098"; transcript_id "MSTRG.45098.49"; exon_number "29";
chr12	StringTie	exon	112217034	112217195	1000	-	.	gene_id "MSTRG.45098"; transcript_id "MSTRG.45098.49"; exon_number "30";
chr12	StringTie	exon	112219386	112219489	1000	-	.	gene_id "MSTRG.45098"; transcript_id "MSTRG.45098.49"; exon_number "31";
chr12	StringTie	exon	112226643	112226758	1000	-	.	gene_id "MSTRG.45098"; transcript_id "MSTRG.45098.49"; exon_number "32";
chr12	StringTie	exon	112228089	112228258	1000	-	.	gene_id "MSTRG.45098"; transcript_id "MSTRG.45098.49"; exon_number "33";
chr12	StringTie	exon	112228647	112228811	1000	-	.	gene_id "MSTRG.45098"; transcript_id "MSTRG.45098.49"; exon_number "34";
chr12	StringTie	exon	112229698	112229880	1000	-	.	gene_id "MSTRG.45098"; transcript_id "MSTRG.45098.49"; exon_number "35";
chr12	StringTie	exon	112230687	112230822	1000	-	.	gene_id "MSTRG.45098"; transcript_id "MSTRG.45098.49"; exon_number "36";
chr12	StringTie	exon	112231513	112231715	1000	-	.	gene_id "MSTRG.45098"; transcript_id "MSTRG.45098.49"; exon_number "37";
chr12	StringTie	exon	112233004	112233085	1000	-	.	gene_id "MSTRG.45098"; transcript_id "MSTRG.45098.49"; exon_number "38";
chr12	StringTie	exon	112235077	112235266	1000	-	.	gene_id "MSTRG.45098"; transcript_id "MSTRG.45098.49"; exon_number "39";
chr12	StringTie	exon	112235504	112235784	1000	-	.	gene_id "MSTRG.45098"; transcript_id "MSTRG.45098.49"; exon_number "40";
chr12	StringTie	exon	112236945	112237098	1000	-	.	gene_id "MSTRG.45098"; transcript_id "MSTRG.45098.49"; exon_number "41";
chr12	StringTie	exon	112239052	112239236	1000	-	.	gene_id "MSTRG.45098"; transcript_id "MSTRG.45098.49"; exon_number "42";
chr12	StringTie	exon	112239881	112240027	1000	-	.	gene_id "MSTRG.45098"; transcript_id "MSTRG.45098.49"; exon_number "43";
chr12	StringTie	exon	112243353	112243519	1000	-	.	gene_id "MSTRG.45098"; transcript_id "MSTRG.45098.49"; exon_number "44";
chr12	StringTie	exon	112243620	112243761	1000	-	.	gene_id "MSTRG.45098"; transcript_id "MSTRG.45098.49"; exon_number "45";
chr12	StringTie	exon	112243874	112244009	1000	-	.	gene_id "MSTRG.45098"; transcript_id "MSTRG.45098.49"; exon_number "46";
chr12	StringTie	exon	112246901	112247076	1000	-	.	gene_id "MSTRG.45098"; transcript_id "MSTRG.45098.49"; exon_number "47";
chr12	StringTie	exon	112247462	112247550	1000	-	.	gene_id "MSTRG.45098"; transcript_id "MSTRG.45098.49"; exon_number "48";
chr12	StringTie	exon	112248067	112248171	1000	-	.	gene_id "MSTRG.45098"; transcript_id "MSTRG.45098.49"; exon_number "49";
chr12	StringTie	exon	112248320	112248512	1000	-	.	gene_id "MSTRG.45098"; transcript_id "MSTRG.45098.49"; exon_number "50";
chr12	StringTie	exon	112250144	112250377	1000	-	.	gene_id "MSTRG.45098"; transcript_id "MSTRG.45098.49"; exon_number "51";
chr12	StringTie	exon	112250971	112251134	1000	-	.	gene_id "MSTRG.45098"; transcript_id "MSTRG.45098.49"; exon_number "52";
chr12	StringTie	exon	112252424	112252528	1000	-	.	gene_id "MSTRG.45098"; transcript_id "MSTRG.45098.49"; exon_number "53";
chr12	StringTie	exon	112254043	112254162	1000	-	.	gene_id "MSTRG.45098"; transcript_id "MSTRG.45098.49"; exon_number "54";
chr12	StringTie	exon	112256320	112256518	1000	-	.	gene_id "MSTRG.45098"; transcript_id "MSTRG.45098.49"; exon_number "55";
chr12	StringTie	exon	112258496	112258596	1000	-	.	gene_id "MSTRG.45098"; transcript_id "MSTRG.45098.49"; exon_number "56";
chr12	StringTie	exon	112259112	112259265	1000	-	.	gene_id "MSTRG.45098"; transcript_id "MSTRG.45098.49"; exon_number "57";
chr12	StringTie	exon	112261305	112261429	1000	-	.	gene_id "MSTRG.45098"; transcript_id "MSTRG.45098.49"; exon_number "58";
chr12	StringTie	exon	112264084	112264212	1000	-	.	gene_id "MSTRG.45098"; transcript_id "MSTRG.45098.49"; exon_number "59";
chr12	StringTie	exon	112265175	112265295	1000	-	.	gene_id "MSTRG.45098"; transcript_id "MSTRG.45098.49"; exon_number "60";
chr12	StringTie	exon	112265878	112265983	1000	-	.	gene_id "MSTRG.45098"; transcript_id "MSTRG.45098.49"; exon_number "61";
chr12	StringTie	exon	112266912	112266982	1000	-	.	gene_id "MSTRG.45098"; transcript_id "MSTRG.45098.49"; exon_number "62";
chr12	StringTie	exon	112269704	112269849	1000	-	.	gene_id "MSTRG.45098"; transcript_id "MSTRG.45098.49"; exon_number "63";
chr12	StringTie	exon	112270227	112270459	1000	-	.	gene_id "MSTRG.45098"; transcript_id "MSTRG.45098.49"; exon_number "64";
chr12	StringTie	exon	112273655	112273795	1000	-	.	gene_id "MSTRG.45098"; transcript_id "MSTRG.45098.49"; exon_number "65";
chr12	StringTie	exon	112274847	112274960	1000	-	.	gene_id "MSTRG.45098"; transcript_id "MSTRG.45098.49"; exon_number "66";
chr12	StringTie	exon	112279228	112279386	1000	-	.	gene_id "MSTRG.45098"; transcript_id "MSTRG.45098.49"; exon_number "67";
chr12	StringTie	exon	112283110	112283302	1000	-	.	gene_id "MSTRG.45098"; transcript_id "MSTRG.45098.49"; exon_number "68";
chr12	StringTie	exon	112306064	112306234	1000	-	.	gene_id "MSTRG.45098"; transcript_id "MSTRG.45098.49"; exon_number "69";
chr12	StringTie	exon	112308753	112308891	1000	-	.	gene_id "MSTRG.45098"; transcript_id "MSTRG.45098.49"; exon_number "70";
chr12	StringTie	exon	112309561	112309669	1000	-	.	gene_id "MSTRG.45098"; transcript_id "MSTRG.45098.49"; exon_number "71";
chr12	StringTie	exon	112313017	112313147	1000	-	.	gene_id "MSTRG.45098"; transcript_id "MSTRG.45098.49"; exon_number "72";
chr12	StringTie	exon	112314457	112314546	1000	-	.	gene_id "MSTRG.45098"; transcript_id "MSTRG.45098.49"; exon_number "73";
chr12	StringTie	exon	112319225	112319742	1000	-	.	gene_id "MSTRG.45098"; transcript_id "MSTRG.45098.49"; exon_number "74";
chr12	StringTie	exon	112319860	112319874	1000	-	.	gene_id "MSTRG.45098"; transcript_id "MSTRG.45098.49"; exon_number "75";
chr12	StringTie	transcript	112153622	112338054	1000	-	.	gene_id "MSTRG.45098"; transcript_id "MSTRG.45098.5";
chr12	StringTie	exon	112153622	112162523	1000	-	.	gene_id "MSTRG.45098"; transcript_id "MSTRG.45098.5"; exon_number "1";
chr12	StringTie	exon	112163042	112163264	1000	-	.	gene_id "MSTRG.45098"; transcript_id "MSTRG.45098.5"; exon_number "2";
chr12	StringTie	exon	112163542	112163737	1000	-	.	gene_id "MSTRG.45098"; transcript_id "MSTRG.45098.5"; exon_number "3";
chr12	StringTie	exon	112164109	112164275	1000	-	.	gene_id "MSTRG.45098"; transcript_id "MSTRG.45098.5"; exon_number "4";
chr12	StringTie	exon	112167317	112167538	1000	-	.	gene_id "MSTRG.45098"; transcript_id "MSTRG.45098.5"; exon_number "5";
chr12	StringTie	exon	112167814	112167917	1000	-	.	gene_id "MSTRG.45098"; transcript_id "MSTRG.45098.5"; exon_number "6";
chr12	StringTie	exon	112169503	112169658	1000	-	.	gene_id "MSTRG.45098"; transcript_id "MSTRG.45098.5"; exon_number "7";
chr12	StringTie	exon	112170333	112170452	1000	-	.	gene_id "MSTRG.45098"; transcript_id "MSTRG.45098.5"; exon_number "8";
chr12	StringTie	exon	112171117	112171263	1000	-	.	gene_id "MSTRG.45098"; transcript_id "MSTRG.45098.5"; exon_number "9";
chr12	StringTie	exon	112172671	112172861	1000	-	.	gene_id "MSTRG.45098"; transcript_id "MSTRG.45098.5"; exon_number "10";
chr12	StringTie	exon	112175736	112175859	1000	-	.	gene_id "MSTRG.45098"; transcript_id "MSTRG.45098.5"; exon_number "11";
chr12	StringTie	exon	112176596	112176702	1000	-	.	gene_id "MSTRG.45098"; transcript_id "MSTRG.45098.5"; exon_number "12";
chr12	StringTie	exon	112178931	112179082	1000	-	.	gene_id "MSTRG.45098"; transcript_id "MSTRG.45098.5"; exon_number "13";
chr12	StringTie	exon	112179174	112179397	1000	-	.	gene_id "MSTRG.45098"; transcript_id "MSTRG.45098.5"; exon_number "14";
chr12	StringTie	exon	112183059	112183266	1000	-	.	gene_id "MSTRG.45098"; transcript_id "MSTRG.45098.5"; exon_number "15";
chr12	StringTie	exon	112184187	112185493	1000	-	.	gene_id "MSTRG.45098"; transcript_id "MSTRG.45098.5"; exon_number "16";
chr12	StringTie	exon	112190786	112190965	1000	-	.	gene_id "MSTRG.45098"; transcript_id "MSTRG.45098.5"; exon_number "17";
chr12	StringTie	exon	112192560	112192765	1000	-	.	gene_id "MSTRG.45098"; transcript_id "MSTRG.45098.5"; exon_number "18";
chr12	StringTie	exon	112193061	112193191	1000	-	.	gene_id "MSTRG.45098"; transcript_id "MSTRG.45098.5"; exon_number "19";
chr12	StringTie	exon	112193469	112193674	1000	-	.	gene_id "MSTRG.45098"; transcript_id "MSTRG.45098.5"; exon_number "20";
chr12	StringTie	exon	112194885	112195066	1000	-	.	gene_id "MSTRG.45098"; transcript_id "MSTRG.45098.5"; exon_number "21";
chr12	StringTie	exon	112200638	112200798	1000	-	.	gene_id "MSTRG.45098"; transcript_id "MSTRG.45098.5"; exon_number "22";
chr12	StringTie	exon	112203636	112203772	1000	-	.	gene_id "MSTRG.45098"; transcript_id "MSTRG.45098.5"; exon_number "23";
chr12	StringTie	exon	112204486	112204623	1000	-	.	gene_id "MSTRG.45098"; transcript_id "MSTRG.45098.5"; exon_number "24";
chr12	StringTie	exon	112207874	112208000	1000	-	.	gene_id "MSTRG.45098"; transcript_id "MSTRG.45098.5"; exon_number "25";
chr12	StringTie	exon	112208494	112208630	1000	-	.	gene_id "MSTRG.45098"; transcript_id "MSTRG.45098.5"; exon_number "26";
chr12	StringTie	exon	112210015	112210252	1000	-	.	gene_id "MSTRG.45098"; transcript_id "MSTRG.45098.5"; exon_number "27";
chr12	StringTie	exon	112212487	112212650	1000	-	.	gene_id "MSTRG.45098"; transcript_id "MSTRG.45098.5"; exon_number "28";
chr12	StringTie	exon	112216292	112216371	1000	-	.	gene_id "MSTRG.45098"; transcript_id "MSTRG.45098.5"; exon_number "29";
chr12	StringTie	exon	112216773	112216921	1000	-	.	gene_id "MSTRG.45098"; transcript_id "MSTRG.45098.5"; exon_number "30";
chr12	StringTie	exon	112217034	112217195	1000	-	.	gene_id "MSTRG.45098"; transcript_id "MSTRG.45098.5"; exon_number "31";
chr12	StringTie	exon	112219386	112219489	1000	-	.	gene_id "MSTRG.45098"; transcript_id "MSTRG.45098.5"; exon_number "32";
chr12	StringTie	exon	112226643	112226758	1000	-	.	gene_id "MSTRG.45098"; transcript_id "MSTRG.45098.5"; exon_number "33";
chr12	StringTie	exon	112228089	112228258	1000	-	.	gene_id "MSTRG.45098"; transcript_id "MSTRG.45098.5"; exon_number "34";
chr12	StringTie	exon	112228647	112228811	1000	-	.	gene_id "MSTRG.45098"; transcript_id "MSTRG.45098.5"; exon_number "35";
chr12	StringTie	exon	112229698	112229880	1000	-	.	gene_id "MSTRG.45098"; transcript_id "MSTRG.45098.5"; exon_number "36";
chr12	StringTie	exon	112230687	112230822	1000	-	.	gene_id "MSTRG.45098"; transcript_id "MSTRG.45098.5"; exon_number "37";
chr12	StringTie	exon	112231513	112231715	1000	-	.	gene_id "MSTRG.45098"; transcript_id "MSTRG.45098.5"; exon_number "38";
chr12	StringTie	exon	112233004	112233085	1000	-	.	gene_id "MSTRG.45098"; transcript_id "MSTRG.45098.5"; exon_number "39";
chr12	StringTie	exon	112235077	112235266	1000	-	.	gene_id "MSTRG.45098"; transcript_id "MSTRG.45098.5"; exon_number "40";
chr12	StringTie	exon	112235504	112235784	1000	-	.	gene_id "MSTRG.45098"; transcript_id "MSTRG.45098.5"; exon_number "41";
chr12	StringTie	exon	112236945	112237098	1000	-	.	gene_id "MSTRG.45098"; transcript_id "MSTRG.45098.5"; exon_number "42";
chr12	StringTie	exon	112239052	112239236	1000	-	.	gene_id "MSTRG.45098"; transcript_id "MSTRG.45098.5"; exon_number "43";
chr12	StringTie	exon	112239881	112240027	1000	-	.	gene_id "MSTRG.45098"; transcript_id "MSTRG.45098.5"; exon_number "44";
chr12	StringTie	exon	112243353	112243519	1000	-	.	gene_id "MSTRG.45098"; transcript_id "MSTRG.45098.5"; exon_number "45";
chr12	StringTie	exon	112243620	112243761	1000	-	.	gene_id "MSTRG.45098"; transcript_id "MSTRG.45098.5"; exon_number "46";
chr12	StringTie	exon	112243874	112244009	1000	-	.	gene_id "MSTRG.45098"; transcript_id "MSTRG.45098.5"; exon_number "47";
chr12	StringTie	exon	112246901	112247076	1000	-	.	gene_id "MSTRG.45098"; transcript_id "MSTRG.45098.5"; exon_number "48";
chr12	StringTie	exon	112247462	112247550	1000	-	.	gene_id "MSTRG.45098"; transcript_id "MSTRG.45098.5"; exon_number "49";
chr12	StringTie	exon	112248067	112248171	1000	-	.	gene_id "MSTRG.45098"; transcript_id "MSTRG.45098.5"; exon_number "50";
chr12	StringTie	exon	112248320	112248512	1000	-	.	gene_id "MSTRG.45098"; transcript_id "MSTRG.45098.5"; exon_number "51";
chr12	StringTie	exon	112250144	112250377	1000	-	.	gene_id "MSTRG.45098"; transcript_id "MSTRG.45098.5"; exon_number "52";
chr12	StringTie	exon	112250971	112251134	1000	-	.	gene_id "MSTRG.45098"; transcript_id "MSTRG.45098.5"; exon_number "53";
chr12	StringTie	exon	112252424	112252528	1000	-	.	gene_id "MSTRG.45098"; transcript_id "MSTRG.45098.5"; exon_number "54";
chr12	StringTie	exon	112254043	112254162	1000	-	.	gene_id "MSTRG.45098"; transcript_id "MSTRG.45098.5"; exon_number "55";
chr12	StringTie	exon	112256320	112256518	1000	-	.	gene_id "MSTRG.45098"; transcript_id "MSTRG.45098.5"; exon_number "56";
chr12	StringTie	exon	112258496	112258596	1000	-	.	gene_id "MSTRG.45098"; transcript_id "MSTRG.45098.5"; exon_number "57";
chr12	StringTie	exon	112259112	112259265	1000	-	.	gene_id "MSTRG.45098"; transcript_id "MSTRG.45098.5"; exon_number "58";
chr12	StringTie	exon	112261305	112261429	1000	-	.	gene_id "MSTRG.45098"; transcript_id "MSTRG.45098.5"; exon_number "59";
chr12	StringTie	exon	112264084	112264212	1000	-	.	gene_id "MSTRG.45098"; transcript_id "MSTRG.45098.5"; exon_number "60";
chr12	StringTie	exon	112265175	112265295	1000	-	.	gene_id "MSTRG.45098"; transcript_id "MSTRG.45098.5"; exon_number "61";
chr12	StringTie	exon	112265878	112265983	1000	-	.	gene_id "MSTRG.45098"; transcript_id "MSTRG.45098.5"; exon_number "62";
chr12	StringTie	exon	112266912	112266982	1000	-	.	gene_id "MSTRG.45098"; transcript_id "MSTRG.45098.5"; exon_number "63";
chr12	StringTie	exon	112269704	112269849	1000	-	.	gene_id "MSTRG.45098"; transcript_id "MSTRG.45098.5"; exon_number "64";
chr12	StringTie	exon	112270227	112270459	1000	-	.	gene_id "MSTRG.45098"; transcript_id "MSTRG.45098.5"; exon_number "65";
chr12	StringTie	exon	112273655	112273795	1000	-	.	gene_id "MSTRG.45098"; transcript_id "MSTRG.45098.5"; exon_number "66";
chr12	StringTie	exon	112274847	112274960	1000	-	.	gene_id "MSTRG.45098"; transcript_id "MSTRG.45098.5"; exon_number "67";
chr12	StringTie	exon	112279228	112279386	1000	-	.	gene_id "MSTRG.45098"; transcript_id "MSTRG.45098.5"; exon_number "68";
chr12	StringTie	exon	112283110	112283302	1000	-	.	gene_id "MSTRG.45098"; transcript_id "MSTRG.45098.5"; exon_number "69";
chr12	StringTie	exon	112306064	112306234	1000	-	.	gene_id "MSTRG.45098"; transcript_id "MSTRG.45098.5"; exon_number "70";
chr12	StringTie	exon	112308753	112308891	1000	-	.	gene_id "MSTRG.45098"; transcript_id "MSTRG.45098.5"; exon_number "71";
chr12	StringTie	exon	112309561	112309669	1000	-	.	gene_id "MSTRG.45098"; transcript_id "MSTRG.45098.5"; exon_number "72";
chr12	StringTie	exon	112313017	112313147	1000	-	.	gene_id "MSTRG.45098"; transcript_id "MSTRG.45098.5"; exon_number "73";
chr12	StringTie	exon	112314457	112314546	1000	-	.	gene_id "MSTRG.45098"; transcript_id "MSTRG.45098.5"; exon_number "74";
chr12	StringTie	exon	112319225	112319742	1000	-	.	gene_id "MSTRG.45098"; transcript_id "MSTRG.45098.5"; exon_number "75";
chr12	StringTie	exon	112338037	112338054	1000	-	.	gene_id "MSTRG.45098"; transcript_id "MSTRG.45098.5"; exon_number "76";
chr12	StringTie	transcript	112159953	112319742	1000	-	.	gene_id "MSTRG.45098"; transcript_id "MSTRG.45098.50";
chr12	StringTie	exon	112159953	112162523	1000	-	.	gene_id "MSTRG.45098"; transcript_id "MSTRG.45098.50"; exon_number "1";
chr12	StringTie	exon	112163042	112163264	1000	-	.	gene_id "MSTRG.45098"; transcript_id "MSTRG.45098.50"; exon_number "2";
chr12	StringTie	exon	112163542	112163737	1000	-	.	gene_id "MSTRG.45098"; transcript_id "MSTRG.45098.50"; exon_number "3";
chr12	StringTie	exon	112164109	112164275	1000	-	.	gene_id "MSTRG.45098"; transcript_id "MSTRG.45098.50"; exon_number "4";
chr12	StringTie	exon	112167317	112167538	1000	-	.	gene_id "MSTRG.45098"; transcript_id "MSTRG.45098.50"; exon_number "5";
chr12	StringTie	exon	112167814	112170452	1000	-	.	gene_id "MSTRG.45098"; transcript_id "MSTRG.45098.50"; exon_number "6";
chr12	StringTie	exon	112171117	112171263	1000	-	.	gene_id "MSTRG.45098"; transcript_id "MSTRG.45098.50"; exon_number "7";
chr12	StringTie	exon	112172671	112172861	1000	-	.	gene_id "MSTRG.45098"; transcript_id "MSTRG.45098.50"; exon_number "8";
chr12	StringTie	exon	112175736	112175859	1000	-	.	gene_id "MSTRG.45098"; transcript_id "MSTRG.45098.50"; exon_number "9";
chr12	StringTie	exon	112176596	112176702	1000	-	.	gene_id "MSTRG.45098"; transcript_id "MSTRG.45098.50"; exon_number "10";
chr12	StringTie	exon	112178931	112179082	1000	-	.	gene_id "MSTRG.45098"; transcript_id "MSTRG.45098.50"; exon_number "11";
chr12	StringTie	exon	112179174	112179397	1000	-	.	gene_id "MSTRG.45098"; transcript_id "MSTRG.45098.50"; exon_number "12";
chr12	StringTie	exon	112183059	112183266	1000	-	.	gene_id "MSTRG.45098"; transcript_id "MSTRG.45098.50"; exon_number "13";
chr12	StringTie	exon	112184187	112185493	1000	-	.	gene_id "MSTRG.45098"; transcript_id "MSTRG.45098.50"; exon_number "14";
chr12	StringTie	exon	112190786	112190965	1000	-	.	gene_id "MSTRG.45098"; transcript_id "MSTRG.45098.50"; exon_number "15";
chr12	StringTie	exon	112192560	112192765	1000	-	.	gene_id "MSTRG.45098"; transcript_id "MSTRG.45098.50"; exon_number "16";
chr12	StringTie	exon	112193061	112193191	1000	-	.	gene_id "MSTRG.45098"; transcript_id "MSTRG.45098.50"; exon_number "17";
chr12	StringTie	exon	112193469	112193674	1000	-	.	gene_id "MSTRG.45098"; transcript_id "MSTRG.45098.50"; exon_number "18";
chr12	StringTie	exon	112194885	112195066	1000	-	.	gene_id "MSTRG.45098"; transcript_id "MSTRG.45098.50"; exon_number "19";
chr12	StringTie	exon	112200638	112200798	1000	-	.	gene_id "MSTRG.45098"; transcript_id "MSTRG.45098.50"; exon_number "20";
chr12	StringTie	exon	112203636	112203772	1000	-	.	gene_id "MSTRG.45098"; transcript_id "MSTRG.45098.50"; exon_number "21";
chr12	StringTie	exon	112204486	112204623	1000	-	.	gene_id "MSTRG.45098"; transcript_id "MSTRG.45098.50"; exon_number "22";
chr12	StringTie	exon	112207874	112208000	1000	-	.	gene_id "MSTRG.45098"; transcript_id "MSTRG.45098.50"; exon_number "23";
chr12	StringTie	exon	112208494	112208630	1000	-	.	gene_id "MSTRG.45098"; transcript_id "MSTRG.45098.50"; exon_number "24";
chr12	StringTie	exon	112210015	112210252	1000	-	.	gene_id "MSTRG.45098"; transcript_id "MSTRG.45098.50"; exon_number "25";
chr12	StringTie	exon	112212487	112212650	1000	-	.	gene_id "MSTRG.45098"; transcript_id "MSTRG.45098.50"; exon_number "26";
chr12	StringTie	exon	112216292	112216371	1000	-	.	gene_id "MSTRG.45098"; transcript_id "MSTRG.45098.50"; exon_number "27";
chr12	StringTie	exon	112216773	112216921	1000	-	.	gene_id "MSTRG.45098"; transcript_id "MSTRG.45098.50"; exon_number "28";
chr12	StringTie	exon	112217034	112217195	1000	-	.	gene_id "MSTRG.45098"; transcript_id "MSTRG.45098.50"; exon_number "29";
chr12	StringTie	exon	112219386	112219489	1000	-	.	gene_id "MSTRG.45098"; transcript_id "MSTRG.45098.50"; exon_number "30";
chr12	StringTie	exon	112224991	112225145	1000	-	.	gene_id "MSTRG.45098"; transcript_id "MSTRG.45098.50"; exon_number "31";
chr12	StringTie	exon	112226643	112226758	1000	-	.	gene_id "MSTRG.45098"; transcript_id "MSTRG.45098.50"; exon_number "32";
chr12	StringTie	exon	112228089	112228258	1000	-	.	gene_id "MSTRG.45098"; transcript_id "MSTRG.45098.50"; exon_number "33";
chr12	StringTie	exon	112228647	112228811	1000	-	.	gene_id "MSTRG.45098"; transcript_id "MSTRG.45098.50"; exon_number "34";
chr12	StringTie	exon	112229698	112229880	1000	-	.	gene_id "MSTRG.45098"; transcript_id "MSTRG.45098.50"; exon_number "35";
chr12	StringTie	exon	112230687	112230822	1000	-	.	gene_id "MSTRG.45098"; transcript_id "MSTRG.45098.50"; exon_number "36";
chr12	StringTie	exon	112231513	112231715	1000	-	.	gene_id "MSTRG.45098"; transcript_id "MSTRG.45098.50"; exon_number "37";
chr12	StringTie	exon	112233004	112233085	1000	-	.	gene_id "MSTRG.45098"; transcript_id "MSTRG.45098.50"; exon_number "38";
chr12	StringTie	exon	112235077	112235266	1000	-	.	gene_id "MSTRG.45098"; transcript_id "MSTRG.45098.50"; exon_number "39";
chr12	StringTie	exon	112235504	112235784	1000	-	.	gene_id "MSTRG.45098"; transcript_id "MSTRG.45098.50"; exon_number "40";
chr12	StringTie	exon	112236945	112237098	1000	-	.	gene_id "MSTRG.45098"; transcript_id "MSTRG.45098.50"; exon_number "41";
chr12	StringTie	exon	112239052	112239236	1000	-	.	gene_id "MSTRG.45098"; transcript_id "MSTRG.45098.50"; exon_number "42";
chr12	StringTie	exon	112239881	112240027	1000	-	.	gene_id "MSTRG.45098"; transcript_id "MSTRG.45098.50"; exon_number "43";
chr12	StringTie	exon	112243353	112243519	1000	-	.	gene_id "MSTRG.45098"; transcript_id "MSTRG.45098.50"; exon_number "44";
chr12	StringTie	exon	112243620	112243761	1000	-	.	gene_id "MSTRG.45098"; transcript_id "MSTRG.45098.50"; exon_number "45";
chr12	StringTie	exon	112243874	112244009	1000	-	.	gene_id "MSTRG.45098"; transcript_id "MSTRG.45098.50"; exon_number "46";
chr12	StringTie	exon	112246901	112247076	1000	-	.	gene_id "MSTRG.45098"; transcript_id "MSTRG.45098.50"; exon_number "47";
chr12	StringTie	exon	112247462	112247550	1000	-	.	gene_id "MSTRG.45098"; transcript_id "MSTRG.45098.50"; exon_number "48";
chr12	StringTie	exon	112248067	112248171	1000	-	.	gene_id "MSTRG.45098"; transcript_id "MSTRG.45098.50"; exon_number "49";
chr12	StringTie	exon	112248320	112248512	1000	-	.	gene_id "MSTRG.45098"; transcript_id "MSTRG.45098.50"; exon_number "50";
chr12	StringTie	exon	112250144	112250377	1000	-	.	gene_id "MSTRG.45098"; transcript_id "MSTRG.45098.50"; exon_number "51";
chr12	StringTie	exon	112250971	112251134	1000	-	.	gene_id "MSTRG.45098"; transcript_id "MSTRG.45098.50"; exon_number "52";
chr12	StringTie	exon	112252424	112252528	1000	-	.	gene_id "MSTRG.45098"; transcript_id "MSTRG.45098.50"; exon_number "53";
chr12	StringTie	exon	112254043	112254162	1000	-	.	gene_id "MSTRG.45098"; transcript_id "MSTRG.45098.50"; exon_number "54";
chr12	StringTie	exon	112256320	112256518	1000	-	.	gene_id "MSTRG.45098"; transcript_id "MSTRG.45098.50"; exon_number "55";
chr12	StringTie	exon	112258496	112258596	1000	-	.	gene_id "MSTRG.45098"; transcript_id "MSTRG.45098.50"; exon_number "56";
chr12	StringTie	exon	112259112	112259265	1000	-	.	gene_id "MSTRG.45098"; transcript_id "MSTRG.45098.50"; exon_number "57";
chr12	StringTie	exon	112261305	112261429	1000	-	.	gene_id "MSTRG.45098"; transcript_id "MSTRG.45098.50"; exon_number "58";
chr12	StringTie	exon	112264084	112264212	1000	-	.	gene_id "MSTRG.45098"; transcript_id "MSTRG.45098.50"; exon_number "59";
chr12	StringTie	exon	112265175	112265295	1000	-	.	gene_id "MSTRG.45098"; transcript_id "MSTRG.45098.50"; exon_number "60";
chr12	StringTie	exon	112265878	112265983	1000	-	.	gene_id "MSTRG.45098"; transcript_id "MSTRG.45098.50"; exon_number "61";
chr12	StringTie	exon	112266912	112266982	1000	-	.	gene_id "MSTRG.45098"; transcript_id "MSTRG.45098.50"; exon_number "62";
chr12	StringTie	exon	112269704	112269849	1000	-	.	gene_id "MSTRG.45098"; transcript_id "MSTRG.45098.50"; exon_number "63";
chr12	StringTie	exon	112270227	112270459	1000	-	.	gene_id "MSTRG.45098"; transcript_id "MSTRG.45098.50"; exon_number "64";
chr12	StringTie	exon	112273655	112273795	1000	-	.	gene_id "MSTRG.45098"; transcript_id "MSTRG.45098.50"; exon_number "65";
chr12	StringTie	exon	112274847	112274960	1000	-	.	gene_id "MSTRG.45098"; transcript_id "MSTRG.45098.50"; exon_number "66";
chr12	StringTie	exon	112279228	112279386	1000	-	.	gene_id "MSTRG.45098"; transcript_id "MSTRG.45098.50"; exon_number "67";
chr12	StringTie	exon	112283110	112283302	1000	-	.	gene_id "MSTRG.45098"; transcript_id "MSTRG.45098.50"; exon_number "68";
chr12	StringTie	exon	112306064	112306234	1000	-	.	gene_id "MSTRG.45098"; transcript_id "MSTRG.45098.50"; exon_number "69";
chr12	StringTie	exon	112308753	112308891	1000	-	.	gene_id "MSTRG.45098"; transcript_id "MSTRG.45098.50"; exon_number "70";
chr12	StringTie	exon	112309561	112309669	1000	-	.	gene_id "MSTRG.45098"; transcript_id "MSTRG.45098.50"; exon_number "71";
chr12	StringTie	exon	112313017	112313147	1000	-	.	gene_id "MSTRG.45098"; transcript_id "MSTRG.45098.50"; exon_number "72";
chr12	StringTie	exon	112314457	112314546	1000	-	.	gene_id "MSTRG.45098"; transcript_id "MSTRG.45098.50"; exon_number "73";
chr12	StringTie	exon	112319225	112319742	1000	-	.	gene_id "MSTRG.45098"; transcript_id "MSTRG.45098.50"; exon_number "74";
chr12	StringTie	transcript	112159955	112319744	1000	-	.	gene_id "MSTRG.45098"; transcript_id "MSTRG.45098.51";
chr12	StringTie	exon	112159955	112162523	1000	-	.	gene_id "MSTRG.45098"; transcript_id "MSTRG.45098.51"; exon_number "1";
chr12	StringTie	exon	112163042	112163264	1000	-	.	gene_id "MSTRG.45098"; transcript_id "MSTRG.45098.51"; exon_number "2";
chr12	StringTie	exon	112163542	112163737	1000	-	.	gene_id "MSTRG.45098"; transcript_id "MSTRG.45098.51"; exon_number "3";
chr12	StringTie	exon	112164109	112164275	1000	-	.	gene_id "MSTRG.45098"; transcript_id "MSTRG.45098.51"; exon_number "4";
chr12	StringTie	exon	112167317	112167538	1000	-	.	gene_id "MSTRG.45098"; transcript_id "MSTRG.45098.51"; exon_number "5";
chr12	StringTie	exon	112167814	112169658	1000	-	.	gene_id "MSTRG.45098"; transcript_id "MSTRG.45098.51"; exon_number "6";
chr12	StringTie	exon	112170333	112170452	1000	-	.	gene_id "MSTRG.45098"; transcript_id "MSTRG.45098.51"; exon_number "7";
chr12	StringTie	exon	112171117	112171263	1000	-	.	gene_id "MSTRG.45098"; transcript_id "MSTRG.45098.51"; exon_number "8";
chr12	StringTie	exon	112172671	112172861	1000	-	.	gene_id "MSTRG.45098"; transcript_id "MSTRG.45098.51"; exon_number "9";
chr12	StringTie	exon	112175736	112175859	1000	-	.	gene_id "MSTRG.45098"; transcript_id "MSTRG.45098.51"; exon_number "10";
chr12	StringTie	exon	112176596	112176702	1000	-	.	gene_id "MSTRG.45098"; transcript_id "MSTRG.45098.51"; exon_number "11";
chr12	StringTie	exon	112178931	112179082	1000	-	.	gene_id "MSTRG.45098"; transcript_id "MSTRG.45098.51"; exon_number "12";
chr12	StringTie	exon	112179174	112179397	1000	-	.	gene_id "MSTRG.45098"; transcript_id "MSTRG.45098.51"; exon_number "13";
chr12	StringTie	exon	112183059	112183266	1000	-	.	gene_id "MSTRG.45098"; transcript_id "MSTRG.45098.51"; exon_number "14";
chr12	StringTie	exon	112184187	112185493	1000	-	.	gene_id "MSTRG.45098"; transcript_id "MSTRG.45098.51"; exon_number "15";
chr12	StringTie	exon	112190786	112190965	1000	-	.	gene_id "MSTRG.45098"; transcript_id "MSTRG.45098.51"; exon_number "16";
chr12	StringTie	exon	112192560	112192765	1000	-	.	gene_id "MSTRG.45098"; transcript_id "MSTRG.45098.51"; exon_number "17";
chr12	StringTie	exon	112193061	112193191	1000	-	.	gene_id "MSTRG.45098"; transcript_id "MSTRG.45098.51"; exon_number "18";
chr12	StringTie	exon	112193469	112193674	1000	-	.	gene_id "MSTRG.45098"; transcript_id "MSTRG.45098.51"; exon_number "19";
chr12	StringTie	exon	112194885	112195066	1000	-	.	gene_id "MSTRG.45098"; transcript_id "MSTRG.45098.51"; exon_number "20";
chr12	StringTie	exon	112200638	112200798	1000	-	.	gene_id "MSTRG.45098"; transcript_id "MSTRG.45098.51"; exon_number "21";
chr12	StringTie	exon	112203636	112203772	1000	-	.	gene_id "MSTRG.45098"; transcript_id "MSTRG.45098.51"; exon_number "22";
chr12	StringTie	exon	112204486	112204623	1000	-	.	gene_id "MSTRG.45098"; transcript_id "MSTRG.45098.51"; exon_number "23";
chr12	StringTie	exon	112207874	112208000	1000	-	.	gene_id "MSTRG.45098"; transcript_id "MSTRG.45098.51"; exon_number "24";
chr12	StringTie	exon	112208494	112208630	1000	-	.	gene_id "MSTRG.45098"; transcript_id "MSTRG.45098.51"; exon_number "25";
chr12	StringTie	exon	112210015	112210252	1000	-	.	gene_id "MSTRG.45098"; transcript_id "MSTRG.45098.51"; exon_number "26";
chr12	StringTie	exon	112212487	112212650	1000	-	.	gene_id "MSTRG.45098"; transcript_id "MSTRG.45098.51"; exon_number "27";
chr12	StringTie	exon	112216292	112216371	1000	-	.	gene_id "MSTRG.45098"; transcript_id "MSTRG.45098.51"; exon_number "28";
chr12	StringTie	exon	112216773	112216921	1000	-	.	gene_id "MSTRG.45098"; transcript_id "MSTRG.45098.51"; exon_number "29";
chr12	StringTie	exon	112217034	112217195	1000	-	.	gene_id "MSTRG.45098"; transcript_id "MSTRG.45098.51"; exon_number "30";
chr12	StringTie	exon	112219386	112219489	1000	-	.	gene_id "MSTRG.45098"; transcript_id "MSTRG.45098.51"; exon_number "31";
chr12	StringTie	exon	112226643	112226758	1000	-	.	gene_id "MSTRG.45098"; transcript_id "MSTRG.45098.51"; exon_number "32";
chr12	StringTie	exon	112228089	112228258	1000	-	.	gene_id "MSTRG.45098"; transcript_id "MSTRG.45098.51"; exon_number "33";
chr12	StringTie	exon	112228647	112228811	1000	-	.	gene_id "MSTRG.45098"; transcript_id "MSTRG.45098.51"; exon_number "34";
chr12	StringTie	exon	112229698	112229880	1000	-	.	gene_id "MSTRG.45098"; transcript_id "MSTRG.45098.51"; exon_number "35";
chr12	StringTie	exon	112230687	112230822	1000	-	.	gene_id "MSTRG.45098"; transcript_id "MSTRG.45098.51"; exon_number "36";
chr12	StringTie	exon	112231513	112231715	1000	-	.	gene_id "MSTRG.45098"; transcript_id "MSTRG.45098.51"; exon_number "37";
chr12	StringTie	exon	112233004	112233085	1000	-	.	gene_id "MSTRG.45098"; transcript_id "MSTRG.45098.51"; exon_number "38";
chr12	StringTie	exon	112235077	112235266	1000	-	.	gene_id "MSTRG.45098"; transcript_id "MSTRG.45098.51"; exon_number "39";
chr12	StringTie	exon	112235504	112235784	1000	-	.	gene_id "MSTRG.45098"; transcript_id "MSTRG.45098.51"; exon_number "40";
chr12	StringTie	exon	112236945	112237098	1000	-	.	gene_id "MSTRG.45098"; transcript_id "MSTRG.45098.51"; exon_number "41";
chr12	StringTie	exon	112239052	112239236	1000	-	.	gene_id "MSTRG.45098"; transcript_id "MSTRG.45098.51"; exon_number "42";
chr12	StringTie	exon	112239881	112240027	1000	-	.	gene_id "MSTRG.45098"; transcript_id "MSTRG.45098.51"; exon_number "43";
chr12	StringTie	exon	112243353	112243519	1000	-	.	gene_id "MSTRG.45098"; transcript_id "MSTRG.45098.51"; exon_number "44";
chr12	StringTie	exon	112243620	112243761	1000	-	.	gene_id "MSTRG.45098"; transcript_id "MSTRG.45098.51"; exon_number "45";
chr12	StringTie	exon	112243874	112244009	1000	-	.	gene_id "MSTRG.45098"; transcript_id "MSTRG.45098.51"; exon_number "46";
chr12	StringTie	exon	112246901	112247076	1000	-	.	gene_id "MSTRG.45098"; transcript_id "MSTRG.45098.51"; exon_number "47";
chr12	StringTie	exon	112247462	112247550	1000	-	.	gene_id "MSTRG.45098"; transcript_id "MSTRG.45098.51"; exon_number "48";
chr12	StringTie	exon	112248067	112248171	1000	-	.	gene_id "MSTRG.45098"; transcript_id "MSTRG.45098.51"; exon_number "49";
chr12	StringTie	exon	112248320	112248512	1000	-	.	gene_id "MSTRG.45098"; transcript_id "MSTRG.45098.51"; exon_number "50";
chr12	StringTie	exon	112250144	112250377	1000	-	.	gene_id "MSTRG.45098"; transcript_id "MSTRG.45098.51"; exon_number "51";
chr12	StringTie	exon	112250971	112251134	1000	-	.	gene_id "MSTRG.45098"; transcript_id "MSTRG.45098.51"; exon_number "52";
chr12	StringTie	exon	112252424	112252528	1000	-	.	gene_id "MSTRG.45098"; transcript_id "MSTRG.45098.51"; exon_number "53";
chr12	StringTie	exon	112254043	112254189	1000	-	.	gene_id "MSTRG.45098"; transcript_id "MSTRG.45098.51"; exon_number "54";
chr12	StringTie	exon	112256320	112256518	1000	-	.	gene_id "MSTRG.45098"; transcript_id "MSTRG.45098.51"; exon_number "55";
chr12	StringTie	exon	112258496	112258596	1000	-	.	gene_id "MSTRG.45098"; transcript_id "MSTRG.45098.51"; exon_number "56";
chr12	StringTie	exon	112259112	112259265	1000	-	.	gene_id "MSTRG.45098"; transcript_id "MSTRG.45098.51"; exon_number "57";
chr12	StringTie	exon	112261305	112261429	1000	-	.	gene_id "MSTRG.45098"; transcript_id "MSTRG.45098.51"; exon_number "58";
chr12	StringTie	exon	112264090	112264212	1000	-	.	gene_id "MSTRG.45098"; transcript_id "MSTRG.45098.51"; exon_number "59";
chr12	StringTie	exon	112265175	112265295	1000	-	.	gene_id "MSTRG.45098"; transcript_id "MSTRG.45098.51"; exon_number "60";
chr12	StringTie	exon	112265878	112265983	1000	-	.	gene_id "MSTRG.45098"; transcript_id "MSTRG.45098.51"; exon_number "61";
chr12	StringTie	exon	112266912	112266982	1000	-	.	gene_id "MSTRG.45098"; transcript_id "MSTRG.45098.51"; exon_number "62";
chr12	StringTie	exon	112269704	112269849	1000	-	.	gene_id "MSTRG.45098"; transcript_id "MSTRG.45098.51"; exon_number "63";
chr12	StringTie	exon	112270227	112270459	1000	-	.	gene_id "MSTRG.45098"; transcript_id "MSTRG.45098.51"; exon_number "64";
chr12	StringTie	exon	112273655	112273795	1000	-	.	gene_id "MSTRG.45098"; transcript_id "MSTRG.45098.51"; exon_number "65";
chr12	StringTie	exon	112274847	112274960	1000	-	.	gene_id "MSTRG.45098"; transcript_id "MSTRG.45098.51"; exon_number "66";
chr12	StringTie	exon	112279228	112279386	1000	-	.	gene_id "MSTRG.45098"; transcript_id "MSTRG.45098.51"; exon_number "67";
chr12	StringTie	exon	112283110	112283302	1000	-	.	gene_id "MSTRG.45098"; transcript_id "MSTRG.45098.51"; exon_number "68";
chr12	StringTie	exon	112306064	112306234	1000	-	.	gene_id "MSTRG.45098"; transcript_id "MSTRG.45098.51"; exon_number "69";
chr12	StringTie	exon	112308753	112308891	1000	-	.	gene_id "MSTRG.45098"; transcript_id "MSTRG.45098.51"; exon_number "70";
chr12	StringTie	exon	112309561	112309669	1000	-	.	gene_id "MSTRG.45098"; transcript_id "MSTRG.45098.51"; exon_number "71";
chr12	StringTie	exon	112313017	112313147	1000	-	.	gene_id "MSTRG.45098"; transcript_id "MSTRG.45098.51"; exon_number "72";
chr12	StringTie	exon	112314457	112314546	1000	-	.	gene_id "MSTRG.45098"; transcript_id "MSTRG.45098.51"; exon_number "73";
chr12	StringTie	exon	112319225	112319744	1000	-	.	gene_id "MSTRG.45098"; transcript_id "MSTRG.45098.51"; exon_number "74";
chr12	StringTie	transcript	112159986	112319744	1000	-	.	gene_id "MSTRG.45098"; transcript_id "MSTRG.45098.52";
chr12	StringTie	exon	112159986	112160644	1000	-	.	gene_id "MSTRG.45098"; transcript_id "MSTRG.45098.52"; exon_number "1";
chr12	StringTie	exon	112160862	112162523	1000	-	.	gene_id "MSTRG.45098"; transcript_id "MSTRG.45098.52"; exon_number "2";
chr12	StringTie	exon	112163042	112163264	1000	-	.	gene_id "MSTRG.45098"; transcript_id "MSTRG.45098.52"; exon_number "3";
chr12	StringTie	exon	112163542	112163737	1000	-	.	gene_id "MSTRG.45098"; transcript_id "MSTRG.45098.52"; exon_number "4";
chr12	StringTie	exon	112164109	112164275	1000	-	.	gene_id "MSTRG.45098"; transcript_id "MSTRG.45098.52"; exon_number "5";
chr12	StringTie	exon	112167317	112167538	1000	-	.	gene_id "MSTRG.45098"; transcript_id "MSTRG.45098.52"; exon_number "6";
chr12	StringTie	exon	112167814	112167917	1000	-	.	gene_id "MSTRG.45098"; transcript_id "MSTRG.45098.52"; exon_number "7";
chr12	StringTie	exon	112169503	112169658	1000	-	.	gene_id "MSTRG.45098"; transcript_id "MSTRG.45098.52"; exon_number "8";
chr12	StringTie	exon	112170333	112170452	1000	-	.	gene_id "MSTRG.45098"; transcript_id "MSTRG.45098.52"; exon_number "9";
chr12	StringTie	exon	112171117	112171263	1000	-	.	gene_id "MSTRG.45098"; transcript_id "MSTRG.45098.52"; exon_number "10";
chr12	StringTie	exon	112172671	112172861	1000	-	.	gene_id "MSTRG.45098"; transcript_id "MSTRG.45098.52"; exon_number "11";
chr12	StringTie	exon	112175736	112175859	1000	-	.	gene_id "MSTRG.45098"; transcript_id "MSTRG.45098.52"; exon_number "12";
chr12	StringTie	exon	112176596	112176699	1000	-	.	gene_id "MSTRG.45098"; transcript_id "MSTRG.45098.52"; exon_number "13";
chr12	StringTie	exon	112178931	112179082	1000	-	.	gene_id "MSTRG.45098"; transcript_id "MSTRG.45098.52"; exon_number "14";
chr12	StringTie	exon	112179174	112179397	1000	-	.	gene_id "MSTRG.45098"; transcript_id "MSTRG.45098.52"; exon_number "15";
chr12	StringTie	exon	112183059	112183266	1000	-	.	gene_id "MSTRG.45098"; transcript_id "MSTRG.45098.52"; exon_number "16";
chr12	StringTie	exon	112184187	112185493	1000	-	.	gene_id "MSTRG.45098"; transcript_id "MSTRG.45098.52"; exon_number "17";
chr12	StringTie	exon	112190786	112190965	1000	-	.	gene_id "MSTRG.45098"; transcript_id "MSTRG.45098.52"; exon_number "18";
chr12	StringTie	exon	112192560	112192765	1000	-	.	gene_id "MSTRG.45098"; transcript_id "MSTRG.45098.52"; exon_number "19";
chr12	StringTie	exon	112193061	112193191	1000	-	.	gene_id "MSTRG.45098"; transcript_id "MSTRG.45098.52"; exon_number "20";
chr12	StringTie	exon	112193469	112193674	1000	-	.	gene_id "MSTRG.45098"; transcript_id "MSTRG.45098.52"; exon_number "21";
chr12	StringTie	exon	112194885	112195066	1000	-	.	gene_id "MSTRG.45098"; transcript_id "MSTRG.45098.52"; exon_number "22";
chr12	StringTie	exon	112200638	112200798	1000	-	.	gene_id "MSTRG.45098"; transcript_id "MSTRG.45098.52"; exon_number "23";
chr12	StringTie	exon	112203636	112203772	1000	-	.	gene_id "MSTRG.45098"; transcript_id "MSTRG.45098.52"; exon_number "24";
chr12	StringTie	exon	112204486	112204623	1000	-	.	gene_id "MSTRG.45098"; transcript_id "MSTRG.45098.52"; exon_number "25";
chr12	StringTie	exon	112207874	112208000	1000	-	.	gene_id "MSTRG.45098"; transcript_id "MSTRG.45098.52"; exon_number "26";
chr12	StringTie	exon	112208494	112208630	1000	-	.	gene_id "MSTRG.45098"; transcript_id "MSTRG.45098.52"; exon_number "27";
chr12	StringTie	exon	112210015	112210252	1000	-	.	gene_id "MSTRG.45098"; transcript_id "MSTRG.45098.52"; exon_number "28";
chr12	StringTie	exon	112212487	112212650	1000	-	.	gene_id "MSTRG.45098"; transcript_id "MSTRG.45098.52"; exon_number "29";
chr12	StringTie	exon	112216292	112216371	1000	-	.	gene_id "MSTRG.45098"; transcript_id "MSTRG.45098.52"; exon_number "30";
chr12	StringTie	exon	112216773	112216921	1000	-	.	gene_id "MSTRG.45098"; transcript_id "MSTRG.45098.52"; exon_number "31";
chr12	StringTie	exon	112217034	112217195	1000	-	.	gene_id "MSTRG.45098"; transcript_id "MSTRG.45098.52"; exon_number "32";
chr12	StringTie	exon	112219386	112219489	1000	-	.	gene_id "MSTRG.45098"; transcript_id "MSTRG.45098.52"; exon_number "33";
chr12	StringTie	exon	112226643	112226758	1000	-	.	gene_id "MSTRG.45098"; transcript_id "MSTRG.45098.52"; exon_number "34";
chr12	StringTie	exon	112228089	112228258	1000	-	.	gene_id "MSTRG.45098"; transcript_id "MSTRG.45098.52"; exon_number "35";
chr12	StringTie	exon	112228647	112228811	1000	-	.	gene_id "MSTRG.45098"; transcript_id "MSTRG.45098.52"; exon_number "36";
chr12	StringTie	exon	112229698	112229880	1000	-	.	gene_id "MSTRG.45098"; transcript_id "MSTRG.45098.52"; exon_number "37";
chr12	StringTie	exon	112230687	112230822	1000	-	.	gene_id "MSTRG.45098"; transcript_id "MSTRG.45098.52"; exon_number "38";
chr12	StringTie	exon	112231513	112231715	1000	-	.	gene_id "MSTRG.45098"; transcript_id "MSTRG.45098.52"; exon_number "39";
chr12	StringTie	exon	112233004	112233085	1000	-	.	gene_id "MSTRG.45098"; transcript_id "MSTRG.45098.52"; exon_number "40";
chr12	StringTie	exon	112235077	112235266	1000	-	.	gene_id "MSTRG.45098"; transcript_id "MSTRG.45098.52"; exon_number "41";
chr12	StringTie	exon	112235504	112235784	1000	-	.	gene_id "MSTRG.45098"; transcript_id "MSTRG.45098.52"; exon_number "42";
chr12	StringTie	exon	112236945	112237098	1000	-	.	gene_id "MSTRG.45098"; transcript_id "MSTRG.45098.52"; exon_number "43";
chr12	StringTie	exon	112239052	112239236	1000	-	.	gene_id "MSTRG.45098"; transcript_id "MSTRG.45098.52"; exon_number "44";
chr12	StringTie	exon	112239881	112240027	1000	-	.	gene_id "MSTRG.45098"; transcript_id "MSTRG.45098.52"; exon_number "45";
chr12	StringTie	exon	112243353	112243519	1000	-	.	gene_id "MSTRG.45098"; transcript_id "MSTRG.45098.52"; exon_number "46";
chr12	StringTie	exon	112243620	112243761	1000	-	.	gene_id "MSTRG.45098"; transcript_id "MSTRG.45098.52"; exon_number "47";
chr12	StringTie	exon	112243874	112244009	1000	-	.	gene_id "MSTRG.45098"; transcript_id "MSTRG.45098.52"; exon_number "48";
chr12	StringTie	exon	112246901	112247076	1000	-	.	gene_id "MSTRG.45098"; transcript_id "MSTRG.45098.52"; exon_number "49";
chr12	StringTie	exon	112247462	112247550	1000	-	.	gene_id "MSTRG.45098"; transcript_id "MSTRG.45098.52"; exon_number "50";
chr12	StringTie	exon	112248067	112248171	1000	-	.	gene_id "MSTRG.45098"; transcript_id "MSTRG.45098.52"; exon_number "51";
chr12	StringTie	exon	112248320	112248512	1000	-	.	gene_id "MSTRG.45098"; transcript_id "MSTRG.45098.52"; exon_number "52";
chr12	StringTie	exon	112250144	112250377	1000	-	.	gene_id "MSTRG.45098"; transcript_id "MSTRG.45098.52"; exon_number "53";
chr12	StringTie	exon	112250971	112251134	1000	-	.	gene_id "MSTRG.45098"; transcript_id "MSTRG.45098.52"; exon_number "54";
chr12	StringTie	exon	112252424	112252528	1000	-	.	gene_id "MSTRG.45098"; transcript_id "MSTRG.45098.52"; exon_number "55";
chr12	StringTie	exon	112254043	112254162	1000	-	.	gene_id "MSTRG.45098"; transcript_id "MSTRG.45098.52"; exon_number "56";
chr12	StringTie	exon	112256320	112256518	1000	-	.	gene_id "MSTRG.45098"; transcript_id "MSTRG.45098.52"; exon_number "57";
chr12	StringTie	exon	112258496	112258596	1000	-	.	gene_id "MSTRG.45098"; transcript_id "MSTRG.45098.52"; exon_number "58";
chr12	StringTie	exon	112259112	112259265	1000	-	.	gene_id "MSTRG.45098"; transcript_id "MSTRG.45098.52"; exon_number "59";
chr12	StringTie	exon	112261305	112261429	1000	-	.	gene_id "MSTRG.45098"; transcript_id "MSTRG.45098.52"; exon_number "60";
chr12	StringTie	exon	112264084	112264212	1000	-	.	gene_id "MSTRG.45098"; transcript_id "MSTRG.45098.52"; exon_number "61";
chr12	StringTie	exon	112265175	112265295	1000	-	.	gene_id "MSTRG.45098"; transcript_id "MSTRG.45098.52"; exon_number "62";
chr12	StringTie	exon	112265878	112265983	1000	-	.	gene_id "MSTRG.45098"; transcript_id "MSTRG.45098.52"; exon_number "63";
chr12	StringTie	exon	112266912	112266982	1000	-	.	gene_id "MSTRG.45098"; transcript_id "MSTRG.45098.52"; exon_number "64";
chr12	StringTie	exon	112269704	112269849	1000	-	.	gene_id "MSTRG.45098"; transcript_id "MSTRG.45098.52"; exon_number "65";
chr12	StringTie	exon	112270227	112270459	1000	-	.	gene_id "MSTRG.45098"; transcript_id "MSTRG.45098.52"; exon_number "66";
chr12	StringTie	exon	112273655	112273795	1000	-	.	gene_id "MSTRG.45098"; transcript_id "MSTRG.45098.52"; exon_number "67";
chr12	StringTie	exon	112274847	112274960	1000	-	.	gene_id "MSTRG.45098"; transcript_id "MSTRG.45098.52"; exon_number "68";
chr12	StringTie	exon	112279228	112279386	1000	-	.	gene_id "MSTRG.45098"; transcript_id "MSTRG.45098.52"; exon_number "69";
chr12	StringTie	exon	112283110	112283302	1000	-	.	gene_id "MSTRG.45098"; transcript_id "MSTRG.45098.52"; exon_number "70";
chr12	StringTie	exon	112306064	112306234	1000	-	.	gene_id "MSTRG.45098"; transcript_id "MSTRG.45098.52"; exon_number "71";
chr12	StringTie	exon	112308753	112308891	1000	-	.	gene_id "MSTRG.45098"; transcript_id "MSTRG.45098.52"; exon_number "72";
chr12	StringTie	exon	112309561	112309669	1000	-	.	gene_id "MSTRG.45098"; transcript_id "MSTRG.45098.52"; exon_number "73";
chr12	StringTie	exon	112313017	112313147	1000	-	.	gene_id "MSTRG.45098"; transcript_id "MSTRG.45098.52"; exon_number "74";
chr12	StringTie	exon	112314457	112314546	1000	-	.	gene_id "MSTRG.45098"; transcript_id "MSTRG.45098.52"; exon_number "75";
chr12	StringTie	exon	112319225	112319744	1000	-	.	gene_id "MSTRG.45098"; transcript_id "MSTRG.45098.52"; exon_number "76";
chr12	StringTie	transcript	112159986	112319744	1000	-	.	gene_id "MSTRG.45098"; transcript_id "MSTRG.45098.53";
chr12	StringTie	exon	112159986	112162523	1000	-	.	gene_id "MSTRG.45098"; transcript_id "MSTRG.45098.53"; exon_number "1";
chr12	StringTie	exon	112163042	112163264	1000	-	.	gene_id "MSTRG.45098"; transcript_id "MSTRG.45098.53"; exon_number "2";
chr12	StringTie	exon	112163542	112163737	1000	-	.	gene_id "MSTRG.45098"; transcript_id "MSTRG.45098.53"; exon_number "3";
chr12	StringTie	exon	112164109	112164275	1000	-	.	gene_id "MSTRG.45098"; transcript_id "MSTRG.45098.53"; exon_number "4";
chr12	StringTie	exon	112167317	112167538	1000	-	.	gene_id "MSTRG.45098"; transcript_id "MSTRG.45098.53"; exon_number "5";
chr12	StringTie	exon	112167814	112169658	1000	-	.	gene_id "MSTRG.45098"; transcript_id "MSTRG.45098.53"; exon_number "6";
chr12	StringTie	exon	112170333	112170452	1000	-	.	gene_id "MSTRG.45098"; transcript_id "MSTRG.45098.53"; exon_number "7";
chr12	StringTie	exon	112171117	112171263	1000	-	.	gene_id "MSTRG.45098"; transcript_id "MSTRG.45098.53"; exon_number "8";
chr12	StringTie	exon	112172671	112172861	1000	-	.	gene_id "MSTRG.45098"; transcript_id "MSTRG.45098.53"; exon_number "9";
chr12	StringTie	exon	112175736	112175859	1000	-	.	gene_id "MSTRG.45098"; transcript_id "MSTRG.45098.53"; exon_number "10";
chr12	StringTie	exon	112176596	112176702	1000	-	.	gene_id "MSTRG.45098"; transcript_id "MSTRG.45098.53"; exon_number "11";
chr12	StringTie	exon	112178931	112179082	1000	-	.	gene_id "MSTRG.45098"; transcript_id "MSTRG.45098.53"; exon_number "12";
chr12	StringTie	exon	112179174	112179397	1000	-	.	gene_id "MSTRG.45098"; transcript_id "MSTRG.45098.53"; exon_number "13";
chr12	StringTie	exon	112183059	112183266	1000	-	.	gene_id "MSTRG.45098"; transcript_id "MSTRG.45098.53"; exon_number "14";
chr12	StringTie	exon	112184187	112185493	1000	-	.	gene_id "MSTRG.45098"; transcript_id "MSTRG.45098.53"; exon_number "15";
chr12	StringTie	exon	112190786	112190965	1000	-	.	gene_id "MSTRG.45098"; transcript_id "MSTRG.45098.53"; exon_number "16";
chr12	StringTie	exon	112192560	112192765	1000	-	.	gene_id "MSTRG.45098"; transcript_id "MSTRG.45098.53"; exon_number "17";
chr12	StringTie	exon	112193061	112193191	1000	-	.	gene_id "MSTRG.45098"; transcript_id "MSTRG.45098.53"; exon_number "18";
chr12	StringTie	exon	112193469	112193674	1000	-	.	gene_id "MSTRG.45098"; transcript_id "MSTRG.45098.53"; exon_number "19";
chr12	StringTie	exon	112194885	112195066	1000	-	.	gene_id "MSTRG.45098"; transcript_id "MSTRG.45098.53"; exon_number "20";
chr12	StringTie	exon	112200638	112200798	1000	-	.	gene_id "MSTRG.45098"; transcript_id "MSTRG.45098.53"; exon_number "21";
chr12	StringTie	exon	112203636	112203772	1000	-	.	gene_id "MSTRG.45098"; transcript_id "MSTRG.45098.53"; exon_number "22";
chr12	StringTie	exon	112204486	112204623	1000	-	.	gene_id "MSTRG.45098"; transcript_id "MSTRG.45098.53"; exon_number "23";
chr12	StringTie	exon	112207874	112208000	1000	-	.	gene_id "MSTRG.45098"; transcript_id "MSTRG.45098.53"; exon_number "24";
chr12	StringTie	exon	112208494	112208630	1000	-	.	gene_id "MSTRG.45098"; transcript_id "MSTRG.45098.53"; exon_number "25";
chr12	StringTie	exon	112210015	112210252	1000	-	.	gene_id "MSTRG.45098"; transcript_id "MSTRG.45098.53"; exon_number "26";
chr12	StringTie	exon	112212487	112212650	1000	-	.	gene_id "MSTRG.45098"; transcript_id "MSTRG.45098.53"; exon_number "27";
chr12	StringTie	exon	112216292	112216371	1000	-	.	gene_id "MSTRG.45098"; transcript_id "MSTRG.45098.53"; exon_number "28";
chr12	StringTie	exon	112216773	112216921	1000	-	.	gene_id "MSTRG.45098"; transcript_id "MSTRG.45098.53"; exon_number "29";
chr12	StringTie	exon	112217034	112217195	1000	-	.	gene_id "MSTRG.45098"; transcript_id "MSTRG.45098.53"; exon_number "30";
chr12	StringTie	exon	112219386	112219489	1000	-	.	gene_id "MSTRG.45098"; transcript_id "MSTRG.45098.53"; exon_number "31";
chr12	StringTie	exon	112226643	112228811	1000	-	.	gene_id "MSTRG.45098"; transcript_id "MSTRG.45098.53"; exon_number "32";
chr12	StringTie	exon	112229698	112229880	1000	-	.	gene_id "MSTRG.45098"; transcript_id "MSTRG.45098.53"; exon_number "33";
chr12	StringTie	exon	112230687	112230822	1000	-	.	gene_id "MSTRG.45098"; transcript_id "MSTRG.45098.53"; exon_number "34";
chr12	StringTie	exon	112231513	112231715	1000	-	.	gene_id "MSTRG.45098"; transcript_id "MSTRG.45098.53"; exon_number "35";
chr12	StringTie	exon	112233004	112233085	1000	-	.	gene_id "MSTRG.45098"; transcript_id "MSTRG.45098.53"; exon_number "36";
chr12	StringTie	exon	112235077	112235266	1000	-	.	gene_id "MSTRG.45098"; transcript_id "MSTRG.45098.53"; exon_number "37";
chr12	StringTie	exon	112235504	112235784	1000	-	.	gene_id "MSTRG.45098"; transcript_id "MSTRG.45098.53"; exon_number "38";
chr12	StringTie	exon	112236945	112237098	1000	-	.	gene_id "MSTRG.45098"; transcript_id "MSTRG.45098.53"; exon_number "39";
chr12	StringTie	exon	112239052	112239236	1000	-	.	gene_id "MSTRG.45098"; transcript_id "MSTRG.45098.53"; exon_number "40";
chr12	StringTie	exon	112239881	112240027	1000	-	.	gene_id "MSTRG.45098"; transcript_id "MSTRG.45098.53"; exon_number "41";
chr12	StringTie	exon	112243353	112243519	1000	-	.	gene_id "MSTRG.45098"; transcript_id "MSTRG.45098.53"; exon_number "42";
chr12	StringTie	exon	112243620	112243761	1000	-	.	gene_id "MSTRG.45098"; transcript_id "MSTRG.45098.53"; exon_number "43";
chr12	StringTie	exon	112243874	112244009	1000	-	.	gene_id "MSTRG.45098"; transcript_id "MSTRG.45098.53"; exon_number "44";
chr12	StringTie	exon	112246901	112247076	1000	-	.	gene_id "MSTRG.45098"; transcript_id "MSTRG.45098.53"; exon_number "45";
chr12	StringTie	exon	112247462	112247550	1000	-	.	gene_id "MSTRG.45098"; transcript_id "MSTRG.45098.53"; exon_number "46";
chr12	StringTie	exon	112248067	112248171	1000	-	.	gene_id "MSTRG.45098"; transcript_id "MSTRG.45098.53"; exon_number "47";
chr12	StringTie	exon	112248320	112248512	1000	-	.	gene_id "MSTRG.45098"; transcript_id "MSTRG.45098.53"; exon_number "48";
chr12	StringTie	exon	112250144	112250377	1000	-	.	gene_id "MSTRG.45098"; transcript_id "MSTRG.45098.53"; exon_number "49";
chr12	StringTie	exon	112250971	112251134	1000	-	.	gene_id "MSTRG.45098"; transcript_id "MSTRG.45098.53"; exon_number "50";
chr12	StringTie	exon	112252424	112252528	1000	-	.	gene_id "MSTRG.45098"; transcript_id "MSTRG.45098.53"; exon_number "51";
chr12	StringTie	exon	112254043	112254162	1000	-	.	gene_id "MSTRG.45098"; transcript_id "MSTRG.45098.53"; exon_number "52";
chr12	StringTie	exon	112256320	112256518	1000	-	.	gene_id "MSTRG.45098"; transcript_id "MSTRG.45098.53"; exon_number "53";
chr12	StringTie	exon	112258496	112258596	1000	-	.	gene_id "MSTRG.45098"; transcript_id "MSTRG.45098.53"; exon_number "54";
chr12	StringTie	exon	112259112	112259265	1000	-	.	gene_id "MSTRG.45098"; transcript_id "MSTRG.45098.53"; exon_number "55";
chr12	StringTie	exon	112261305	112261429	1000	-	.	gene_id "MSTRG.45098"; transcript_id "MSTRG.45098.53"; exon_number "56";
chr12	StringTie	exon	112264090	112264212	1000	-	.	gene_id "MSTRG.45098"; transcript_id "MSTRG.45098.53"; exon_number "57";
chr12	StringTie	exon	112265175	112265295	1000	-	.	gene_id "MSTRG.45098"; transcript_id "MSTRG.45098.53"; exon_number "58";
chr12	StringTie	exon	112265878	112265983	1000	-	.	gene_id "MSTRG.45098"; transcript_id "MSTRG.45098.53"; exon_number "59";
chr12	StringTie	exon	112266912	112266982	1000	-	.	gene_id "MSTRG.45098"; transcript_id "MSTRG.45098.53"; exon_number "60";
chr12	StringTie	exon	112269704	112269849	1000	-	.	gene_id "MSTRG.45098"; transcript_id "MSTRG.45098.53"; exon_number "61";
chr12	StringTie	exon	112270227	112270459	1000	-	.	gene_id "MSTRG.45098"; transcript_id "MSTRG.45098.53"; exon_number "62";
chr12	StringTie	exon	112273655	112273795	1000	-	.	gene_id "MSTRG.45098"; transcript_id "MSTRG.45098.53"; exon_number "63";
chr12	StringTie	exon	112274847	112274960	1000	-	.	gene_id "MSTRG.45098"; transcript_id "MSTRG.45098.53"; exon_number "64";
chr12	StringTie	exon	112279228	112279386	1000	-	.	gene_id "MSTRG.45098"; transcript_id "MSTRG.45098.53"; exon_number "65";
chr12	StringTie	exon	112283110	112283302	1000	-	.	gene_id "MSTRG.45098"; transcript_id "MSTRG.45098.53"; exon_number "66";
chr12	StringTie	exon	112306064	112306234	1000	-	.	gene_id "MSTRG.45098"; transcript_id "MSTRG.45098.53"; exon_number "67";
chr12	StringTie	exon	112308753	112308891	1000	-	.	gene_id "MSTRG.45098"; transcript_id "MSTRG.45098.53"; exon_number "68";
chr12	StringTie	exon	112309561	112309669	1000	-	.	gene_id "MSTRG.45098"; transcript_id "MSTRG.45098.53"; exon_number "69";
chr12	StringTie	exon	112313017	112313147	1000	-	.	gene_id "MSTRG.45098"; transcript_id "MSTRG.45098.53"; exon_number "70";
chr12	StringTie	exon	112314457	112314546	1000	-	.	gene_id "MSTRG.45098"; transcript_id "MSTRG.45098.53"; exon_number "71";
chr12	StringTie	exon	112319225	112319744	1000	-	.	gene_id "MSTRG.45098"; transcript_id "MSTRG.45098.53"; exon_number "72";
chr12	StringTie	transcript	112160023	112319744	1000	-	.	gene_id "MSTRG.45098"; transcript_id "MSTRG.45098.54";
chr12	StringTie	exon	112160023	112162523	1000	-	.	gene_id "MSTRG.45098"; transcript_id "MSTRG.45098.54"; exon_number "1";
chr12	StringTie	exon	112163042	112163264	1000	-	.	gene_id "MSTRG.45098"; transcript_id "MSTRG.45098.54"; exon_number "2";
chr12	StringTie	exon	112163542	112163737	1000	-	.	gene_id "MSTRG.45098"; transcript_id "MSTRG.45098.54"; exon_number "3";
chr12	StringTie	exon	112164109	112164275	1000	-	.	gene_id "MSTRG.45098"; transcript_id "MSTRG.45098.54"; exon_number "4";
chr12	StringTie	exon	112167317	112167538	1000	-	.	gene_id "MSTRG.45098"; transcript_id "MSTRG.45098.54"; exon_number "5";
chr12	StringTie	exon	112167814	112167917	1000	-	.	gene_id "MSTRG.45098"; transcript_id "MSTRG.45098.54"; exon_number "6";
chr12	StringTie	exon	112169503	112169658	1000	-	.	gene_id "MSTRG.45098"; transcript_id "MSTRG.45098.54"; exon_number "7";
chr12	StringTie	exon	112170333	112170452	1000	-	.	gene_id "MSTRG.45098"; transcript_id "MSTRG.45098.54"; exon_number "8";
chr12	StringTie	exon	112171117	112171263	1000	-	.	gene_id "MSTRG.45098"; transcript_id "MSTRG.45098.54"; exon_number "9";
chr12	StringTie	exon	112172671	112172861	1000	-	.	gene_id "MSTRG.45098"; transcript_id "MSTRG.45098.54"; exon_number "10";
chr12	StringTie	exon	112175736	112175859	1000	-	.	gene_id "MSTRG.45098"; transcript_id "MSTRG.45098.54"; exon_number "11";
chr12	StringTie	exon	112176596	112176702	1000	-	.	gene_id "MSTRG.45098"; transcript_id "MSTRG.45098.54"; exon_number "12";
chr12	StringTie	exon	112178931	112179082	1000	-	.	gene_id "MSTRG.45098"; transcript_id "MSTRG.45098.54"; exon_number "13";
chr12	StringTie	exon	112179174	112179397	1000	-	.	gene_id "MSTRG.45098"; transcript_id "MSTRG.45098.54"; exon_number "14";
chr12	StringTie	exon	112183059	112183266	1000	-	.	gene_id "MSTRG.45098"; transcript_id "MSTRG.45098.54"; exon_number "15";
chr12	StringTie	exon	112184187	112185493	1000	-	.	gene_id "MSTRG.45098"; transcript_id "MSTRG.45098.54"; exon_number "16";
chr12	StringTie	exon	112190786	112190965	1000	-	.	gene_id "MSTRG.45098"; transcript_id "MSTRG.45098.54"; exon_number "17";
chr12	StringTie	exon	112192560	112192765	1000	-	.	gene_id "MSTRG.45098"; transcript_id "MSTRG.45098.54"; exon_number "18";
chr12	StringTie	exon	112193061	112193191	1000	-	.	gene_id "MSTRG.45098"; transcript_id "MSTRG.45098.54"; exon_number "19";
chr12	StringTie	exon	112193469	112193674	1000	-	.	gene_id "MSTRG.45098"; transcript_id "MSTRG.45098.54"; exon_number "20";
chr12	StringTie	exon	112194885	112195066	1000	-	.	gene_id "MSTRG.45098"; transcript_id "MSTRG.45098.54"; exon_number "21";
chr12	StringTie	exon	112200638	112200798	1000	-	.	gene_id "MSTRG.45098"; transcript_id "MSTRG.45098.54"; exon_number "22";
chr12	StringTie	exon	112203636	112203772	1000	-	.	gene_id "MSTRG.45098"; transcript_id "MSTRG.45098.54"; exon_number "23";
chr12	StringTie	exon	112204486	112204623	1000	-	.	gene_id "MSTRG.45098"; transcript_id "MSTRG.45098.54"; exon_number "24";
chr12	StringTie	exon	112207874	112208000	1000	-	.	gene_id "MSTRG.45098"; transcript_id "MSTRG.45098.54"; exon_number "25";
chr12	StringTie	exon	112208494	112208630	1000	-	.	gene_id "MSTRG.45098"; transcript_id "MSTRG.45098.54"; exon_number "26";
chr12	StringTie	exon	112210015	112210252	1000	-	.	gene_id "MSTRG.45098"; transcript_id "MSTRG.45098.54"; exon_number "27";
chr12	StringTie	exon	112212487	112212650	1000	-	.	gene_id "MSTRG.45098"; transcript_id "MSTRG.45098.54"; exon_number "28";
chr12	StringTie	exon	112216292	112216371	1000	-	.	gene_id "MSTRG.45098"; transcript_id "MSTRG.45098.54"; exon_number "29";
chr12	StringTie	exon	112216773	112216921	1000	-	.	gene_id "MSTRG.45098"; transcript_id "MSTRG.45098.54"; exon_number "30";
chr12	StringTie	exon	112217034	112217195	1000	-	.	gene_id "MSTRG.45098"; transcript_id "MSTRG.45098.54"; exon_number "31";
chr12	StringTie	exon	112219386	112219489	1000	-	.	gene_id "MSTRG.45098"; transcript_id "MSTRG.45098.54"; exon_number "32";
chr12	StringTie	exon	112224991	112225145	1000	-	.	gene_id "MSTRG.45098"; transcript_id "MSTRG.45098.54"; exon_number "33";
chr12	StringTie	exon	112226643	112226758	1000	-	.	gene_id "MSTRG.45098"; transcript_id "MSTRG.45098.54"; exon_number "34";
chr12	StringTie	exon	112228089	112228258	1000	-	.	gene_id "MSTRG.45098"; transcript_id "MSTRG.45098.54"; exon_number "35";
chr12	StringTie	exon	112228647	112228811	1000	-	.	gene_id "MSTRG.45098"; transcript_id "MSTRG.45098.54"; exon_number "36";
chr12	StringTie	exon	112229698	112229880	1000	-	.	gene_id "MSTRG.45098"; transcript_id "MSTRG.45098.54"; exon_number "37";
chr12	StringTie	exon	112230687	112230822	1000	-	.	gene_id "MSTRG.45098"; transcript_id "MSTRG.45098.54"; exon_number "38";
chr12	StringTie	exon	112231513	112231715	1000	-	.	gene_id "MSTRG.45098"; transcript_id "MSTRG.45098.54"; exon_number "39";
chr12	StringTie	exon	112233004	112233085	1000	-	.	gene_id "MSTRG.45098"; transcript_id "MSTRG.45098.54"; exon_number "40";
chr12	StringTie	exon	112235077	112235266	1000	-	.	gene_id "MSTRG.45098"; transcript_id "MSTRG.45098.54"; exon_number "41";
chr12	StringTie	exon	112235504	112235784	1000	-	.	gene_id "MSTRG.45098"; transcript_id "MSTRG.45098.54"; exon_number "42";
chr12	StringTie	exon	112236945	112237098	1000	-	.	gene_id "MSTRG.45098"; transcript_id "MSTRG.45098.54"; exon_number "43";
chr12	StringTie	exon	112239052	112239236	1000	-	.	gene_id "MSTRG.45098"; transcript_id "MSTRG.45098.54"; exon_number "44";
chr12	StringTie	exon	112239881	112240027	1000	-	.	gene_id "MSTRG.45098"; transcript_id "MSTRG.45098.54"; exon_number "45";
chr12	StringTie	exon	112243353	112243519	1000	-	.	gene_id "MSTRG.45098"; transcript_id "MSTRG.45098.54"; exon_number "46";
chr12	StringTie	exon	112243620	112243761	1000	-	.	gene_id "MSTRG.45098"; transcript_id "MSTRG.45098.54"; exon_number "47";
chr12	StringTie	exon	112243874	112244009	1000	-	.	gene_id "MSTRG.45098"; transcript_id "MSTRG.45098.54"; exon_number "48";
chr12	StringTie	exon	112246901	112247076	1000	-	.	gene_id "MSTRG.45098"; transcript_id "MSTRG.45098.54"; exon_number "49";
chr12	StringTie	exon	112247462	112247550	1000	-	.	gene_id "MSTRG.45098"; transcript_id "MSTRG.45098.54"; exon_number "50";
chr12	StringTie	exon	112248067	112248171	1000	-	.	gene_id "MSTRG.45098"; transcript_id "MSTRG.45098.54"; exon_number "51";
chr12	StringTie	exon	112248320	112248512	1000	-	.	gene_id "MSTRG.45098"; transcript_id "MSTRG.45098.54"; exon_number "52";
chr12	StringTie	exon	112250144	112250377	1000	-	.	gene_id "MSTRG.45098"; transcript_id "MSTRG.45098.54"; exon_number "53";
chr12	StringTie	exon	112250971	112251134	1000	-	.	gene_id "MSTRG.45098"; transcript_id "MSTRG.45098.54"; exon_number "54";
chr12	StringTie	exon	112252424	112252528	1000	-	.	gene_id "MSTRG.45098"; transcript_id "MSTRG.45098.54"; exon_number "55";
chr12	StringTie	exon	112254043	112254189	1000	-	.	gene_id "MSTRG.45098"; transcript_id "MSTRG.45098.54"; exon_number "56";
chr12	StringTie	exon	112256320	112256518	1000	-	.	gene_id "MSTRG.45098"; transcript_id "MSTRG.45098.54"; exon_number "57";
chr12	StringTie	exon	112258496	112258596	1000	-	.	gene_id "MSTRG.45098"; transcript_id "MSTRG.45098.54"; exon_number "58";
chr12	StringTie	exon	112259112	112259265	1000	-	.	gene_id "MSTRG.45098"; transcript_id "MSTRG.45098.54"; exon_number "59";
chr12	StringTie	exon	112261305	112261429	1000	-	.	gene_id "MSTRG.45098"; transcript_id "MSTRG.45098.54"; exon_number "60";
chr12	StringTie	exon	112264084	112264212	1000	-	.	gene_id "MSTRG.45098"; transcript_id "MSTRG.45098.54"; exon_number "61";
chr12	StringTie	exon	112265175	112265295	1000	-	.	gene_id "MSTRG.45098"; transcript_id "MSTRG.45098.54"; exon_number "62";
chr12	StringTie	exon	112265878	112265983	1000	-	.	gene_id "MSTRG.45098"; transcript_id "MSTRG.45098.54"; exon_number "63";
chr12	StringTie	exon	112266912	112266982	1000	-	.	gene_id "MSTRG.45098"; transcript_id "MSTRG.45098.54"; exon_number "64";
chr12	StringTie	exon	112269704	112269849	1000	-	.	gene_id "MSTRG.45098"; transcript_id "MSTRG.45098.54"; exon_number "65";
chr12	StringTie	exon	112270227	112270459	1000	-	.	gene_id "MSTRG.45098"; transcript_id "MSTRG.45098.54"; exon_number "66";
chr12	StringTie	exon	112273655	112273795	1000	-	.	gene_id "MSTRG.45098"; transcript_id "MSTRG.45098.54"; exon_number "67";
chr12	StringTie	exon	112274847	112274960	1000	-	.	gene_id "MSTRG.45098"; transcript_id "MSTRG.45098.54"; exon_number "68";
chr12	StringTie	exon	112279228	112279386	1000	-	.	gene_id "MSTRG.45098"; transcript_id "MSTRG.45098.54"; exon_number "69";
chr12	StringTie	exon	112283110	112283302	1000	-	.	gene_id "MSTRG.45098"; transcript_id "MSTRG.45098.54"; exon_number "70";
chr12	StringTie	exon	112306064	112306234	1000	-	.	gene_id "MSTRG.45098"; transcript_id "MSTRG.45098.54"; exon_number "71";
chr12	StringTie	exon	112308753	112308891	1000	-	.	gene_id "MSTRG.45098"; transcript_id "MSTRG.45098.54"; exon_number "72";
chr12	StringTie	exon	112309561	112309669	1000	-	.	gene_id "MSTRG.45098"; transcript_id "MSTRG.45098.54"; exon_number "73";
chr12	StringTie	exon	112313017	112313147	1000	-	.	gene_id "MSTRG.45098"; transcript_id "MSTRG.45098.54"; exon_number "74";
chr12	StringTie	exon	112314457	112314546	1000	-	.	gene_id "MSTRG.45098"; transcript_id "MSTRG.45098.54"; exon_number "75";
chr12	StringTie	exon	112319225	112319744	1000	-	.	gene_id "MSTRG.45098"; transcript_id "MSTRG.45098.54"; exon_number "76";
chr12	StringTie	transcript	112160032	112261426	1000	-	.	gene_id "MSTRG.45098"; transcript_id "MSTRG.45098.55";
chr12	StringTie	exon	112160032	112162523	1000	-	.	gene_id "MSTRG.45098"; transcript_id "MSTRG.45098.55"; exon_number "1";
chr12	StringTie	exon	112163042	112163264	1000	-	.	gene_id "MSTRG.45098"; transcript_id "MSTRG.45098.55"; exon_number "2";
chr12	StringTie	exon	112163542	112163737	1000	-	.	gene_id "MSTRG.45098"; transcript_id "MSTRG.45098.55"; exon_number "3";
chr12	StringTie	exon	112164109	112164275	1000	-	.	gene_id "MSTRG.45098"; transcript_id "MSTRG.45098.55"; exon_number "4";
chr12	StringTie	exon	112167317	112167538	1000	-	.	gene_id "MSTRG.45098"; transcript_id "MSTRG.45098.55"; exon_number "5";
chr12	StringTie	exon	112167814	112169658	1000	-	.	gene_id "MSTRG.45098"; transcript_id "MSTRG.45098.55"; exon_number "6";
chr12	StringTie	exon	112170333	112170452	1000	-	.	gene_id "MSTRG.45098"; transcript_id "MSTRG.45098.55"; exon_number "7";
chr12	StringTie	exon	112171117	112171263	1000	-	.	gene_id "MSTRG.45098"; transcript_id "MSTRG.45098.55"; exon_number "8";
chr12	StringTie	exon	112172671	112172861	1000	-	.	gene_id "MSTRG.45098"; transcript_id "MSTRG.45098.55"; exon_number "9";
chr12	StringTie	exon	112175736	112175859	1000	-	.	gene_id "MSTRG.45098"; transcript_id "MSTRG.45098.55"; exon_number "10";
chr12	StringTie	exon	112176596	112176699	1000	-	.	gene_id "MSTRG.45098"; transcript_id "MSTRG.45098.55"; exon_number "11";
chr12	StringTie	exon	112178931	112179082	1000	-	.	gene_id "MSTRG.45098"; transcript_id "MSTRG.45098.55"; exon_number "12";
chr12	StringTie	exon	112179174	112179397	1000	-	.	gene_id "MSTRG.45098"; transcript_id "MSTRG.45098.55"; exon_number "13";
chr12	StringTie	exon	112183059	112183266	1000	-	.	gene_id "MSTRG.45098"; transcript_id "MSTRG.45098.55"; exon_number "14";
chr12	StringTie	exon	112184187	112185493	1000	-	.	gene_id "MSTRG.45098"; transcript_id "MSTRG.45098.55"; exon_number "15";
chr12	StringTie	exon	112190786	112190965	1000	-	.	gene_id "MSTRG.45098"; transcript_id "MSTRG.45098.55"; exon_number "16";
chr12	StringTie	exon	112192560	112192765	1000	-	.	gene_id "MSTRG.45098"; transcript_id "MSTRG.45098.55"; exon_number "17";
chr12	StringTie	exon	112193061	112193191	1000	-	.	gene_id "MSTRG.45098"; transcript_id "MSTRG.45098.55"; exon_number "18";
chr12	StringTie	exon	112193469	112193674	1000	-	.	gene_id "MSTRG.45098"; transcript_id "MSTRG.45098.55"; exon_number "19";
chr12	StringTie	exon	112194885	112195066	1000	-	.	gene_id "MSTRG.45098"; transcript_id "MSTRG.45098.55"; exon_number "20";
chr12	StringTie	exon	112200638	112200798	1000	-	.	gene_id "MSTRG.45098"; transcript_id "MSTRG.45098.55"; exon_number "21";
chr12	StringTie	exon	112203636	112203772	1000	-	.	gene_id "MSTRG.45098"; transcript_id "MSTRG.45098.55"; exon_number "22";
chr12	StringTie	exon	112204486	112204623	1000	-	.	gene_id "MSTRG.45098"; transcript_id "MSTRG.45098.55"; exon_number "23";
chr12	StringTie	exon	112207874	112208000	1000	-	.	gene_id "MSTRG.45098"; transcript_id "MSTRG.45098.55"; exon_number "24";
chr12	StringTie	exon	112208494	112208630	1000	-	.	gene_id "MSTRG.45098"; transcript_id "MSTRG.45098.55"; exon_number "25";
chr12	StringTie	exon	112210015	112210252	1000	-	.	gene_id "MSTRG.45098"; transcript_id "MSTRG.45098.55"; exon_number "26";
chr12	StringTie	exon	112212487	112212650	1000	-	.	gene_id "MSTRG.45098"; transcript_id "MSTRG.45098.55"; exon_number "27";
chr12	StringTie	exon	112216292	112216371	1000	-	.	gene_id "MSTRG.45098"; transcript_id "MSTRG.45098.55"; exon_number "28";
chr12	StringTie	exon	112216773	112216921	1000	-	.	gene_id "MSTRG.45098"; transcript_id "MSTRG.45098.55"; exon_number "29";
chr12	StringTie	exon	112217034	112217195	1000	-	.	gene_id "MSTRG.45098"; transcript_id "MSTRG.45098.55"; exon_number "30";
chr12	StringTie	exon	112219386	112226820	1000	-	.	gene_id "MSTRG.45098"; transcript_id "MSTRG.45098.55"; exon_number "31";
chr12	StringTie	exon	112228089	112228258	1000	-	.	gene_id "MSTRG.45098"; transcript_id "MSTRG.45098.55"; exon_number "32";
chr12	StringTie	exon	112228647	112228804	1000	-	.	gene_id "MSTRG.45098"; transcript_id "MSTRG.45098.55"; exon_number "33";
chr12	StringTie	exon	112229698	112229880	1000	-	.	gene_id "MSTRG.45098"; transcript_id "MSTRG.45098.55"; exon_number "34";
chr12	StringTie	exon	112230687	112230822	1000	-	.	gene_id "MSTRG.45098"; transcript_id "MSTRG.45098.55"; exon_number "35";
chr12	StringTie	exon	112231513	112231715	1000	-	.	gene_id "MSTRG.45098"; transcript_id "MSTRG.45098.55"; exon_number "36";
chr12	StringTie	exon	112233004	112233085	1000	-	.	gene_id "MSTRG.45098"; transcript_id "MSTRG.45098.55"; exon_number "37";
chr12	StringTie	exon	112235077	112235266	1000	-	.	gene_id "MSTRG.45098"; transcript_id "MSTRG.45098.55"; exon_number "38";
chr12	StringTie	exon	112236945	112237098	1000	-	.	gene_id "MSTRG.45098"; transcript_id "MSTRG.45098.55"; exon_number "39";
chr12	StringTie	exon	112239052	112239236	1000	-	.	gene_id "MSTRG.45098"; transcript_id "MSTRG.45098.55"; exon_number "40";
chr12	StringTie	exon	112239881	112240027	1000	-	.	gene_id "MSTRG.45098"; transcript_id "MSTRG.45098.55"; exon_number "41";
chr12	StringTie	exon	112243353	112243519	1000	-	.	gene_id "MSTRG.45098"; transcript_id "MSTRG.45098.55"; exon_number "42";
chr12	StringTie	exon	112243620	112243761	1000	-	.	gene_id "MSTRG.45098"; transcript_id "MSTRG.45098.55"; exon_number "43";
chr12	StringTie	exon	112243874	112244009	1000	-	.	gene_id "MSTRG.45098"; transcript_id "MSTRG.45098.55"; exon_number "44";
chr12	StringTie	exon	112246901	112247076	1000	-	.	gene_id "MSTRG.45098"; transcript_id "MSTRG.45098.55"; exon_number "45";
chr12	StringTie	exon	112247462	112247550	1000	-	.	gene_id "MSTRG.45098"; transcript_id "MSTRG.45098.55"; exon_number "46";
chr12	StringTie	exon	112248067	112248171	1000	-	.	gene_id "MSTRG.45098"; transcript_id "MSTRG.45098.55"; exon_number "47";
chr12	StringTie	exon	112248320	112248512	1000	-	.	gene_id "MSTRG.45098"; transcript_id "MSTRG.45098.55"; exon_number "48";
chr12	StringTie	exon	112250144	112250377	1000	-	.	gene_id "MSTRG.45098"; transcript_id "MSTRG.45098.55"; exon_number "49";
chr12	StringTie	exon	112250971	112251134	1000	-	.	gene_id "MSTRG.45098"; transcript_id "MSTRG.45098.55"; exon_number "50";
chr12	StringTie	exon	112252424	112252528	1000	-	.	gene_id "MSTRG.45098"; transcript_id "MSTRG.45098.55"; exon_number "51";
chr12	StringTie	exon	112254043	112254162	1000	-	.	gene_id "MSTRG.45098"; transcript_id "MSTRG.45098.55"; exon_number "52";
chr12	StringTie	exon	112256320	112256518	1000	-	.	gene_id "MSTRG.45098"; transcript_id "MSTRG.45098.55"; exon_number "53";
chr12	StringTie	exon	112258496	112258596	1000	-	.	gene_id "MSTRG.45098"; transcript_id "MSTRG.45098.55"; exon_number "54";
chr12	StringTie	exon	112259112	112259265	1000	-	.	gene_id "MSTRG.45098"; transcript_id "MSTRG.45098.55"; exon_number "55";
chr12	StringTie	exon	112261305	112261426	1000	-	.	gene_id "MSTRG.45098"; transcript_id "MSTRG.45098.55"; exon_number "56";
chr12	StringTie	transcript	112160048	112319777	1000	-	.	gene_id "MSTRG.45098"; transcript_id "MSTRG.45098.56";
chr12	StringTie	exon	112160048	112162523	1000	-	.	gene_id "MSTRG.45098"; transcript_id "MSTRG.45098.56"; exon_number "1";
chr12	StringTie	exon	112163042	112163264	1000	-	.	gene_id "MSTRG.45098"; transcript_id "MSTRG.45098.56"; exon_number "2";
chr12	StringTie	exon	112163542	112163737	1000	-	.	gene_id "MSTRG.45098"; transcript_id "MSTRG.45098.56"; exon_number "3";
chr12	StringTie	exon	112164109	112164275	1000	-	.	gene_id "MSTRG.45098"; transcript_id "MSTRG.45098.56"; exon_number "4";
chr12	StringTie	exon	112167317	112167538	1000	-	.	gene_id "MSTRG.45098"; transcript_id "MSTRG.45098.56"; exon_number "5";
chr12	StringTie	exon	112167814	112167917	1000	-	.	gene_id "MSTRG.45098"; transcript_id "MSTRG.45098.56"; exon_number "6";
chr12	StringTie	exon	112169503	112169658	1000	-	.	gene_id "MSTRG.45098"; transcript_id "MSTRG.45098.56"; exon_number "7";
chr12	StringTie	exon	112170333	112170452	1000	-	.	gene_id "MSTRG.45098"; transcript_id "MSTRG.45098.56"; exon_number "8";
chr12	StringTie	exon	112171117	112171263	1000	-	.	gene_id "MSTRG.45098"; transcript_id "MSTRG.45098.56"; exon_number "9";
chr12	StringTie	exon	112172671	112172861	1000	-	.	gene_id "MSTRG.45098"; transcript_id "MSTRG.45098.56"; exon_number "10";
chr12	StringTie	exon	112175736	112175859	1000	-	.	gene_id "MSTRG.45098"; transcript_id "MSTRG.45098.56"; exon_number "11";
chr12	StringTie	exon	112176596	112176699	1000	-	.	gene_id "MSTRG.45098"; transcript_id "MSTRG.45098.56"; exon_number "12";
chr12	StringTie	exon	112178931	112179082	1000	-	.	gene_id "MSTRG.45098"; transcript_id "MSTRG.45098.56"; exon_number "13";
chr12	StringTie	exon	112179174	112179397	1000	-	.	gene_id "MSTRG.45098"; transcript_id "MSTRG.45098.56"; exon_number "14";
chr12	StringTie	exon	112183059	112183266	1000	-	.	gene_id "MSTRG.45098"; transcript_id "MSTRG.45098.56"; exon_number "15";
chr12	StringTie	exon	112184187	112185493	1000	-	.	gene_id "MSTRG.45098"; transcript_id "MSTRG.45098.56"; exon_number "16";
chr12	StringTie	exon	112190786	112190965	1000	-	.	gene_id "MSTRG.45098"; transcript_id "MSTRG.45098.56"; exon_number "17";
chr12	StringTie	exon	112192560	112192765	1000	-	.	gene_id "MSTRG.45098"; transcript_id "MSTRG.45098.56"; exon_number "18";
chr12	StringTie	exon	112193061	112193191	1000	-	.	gene_id "MSTRG.45098"; transcript_id "MSTRG.45098.56"; exon_number "19";
chr12	StringTie	exon	112193469	112193674	1000	-	.	gene_id "MSTRG.45098"; transcript_id "MSTRG.45098.56"; exon_number "20";
chr12	StringTie	exon	112194885	112195066	1000	-	.	gene_id "MSTRG.45098"; transcript_id "MSTRG.45098.56"; exon_number "21";
chr12	StringTie	exon	112200638	112200798	1000	-	.	gene_id "MSTRG.45098"; transcript_id "MSTRG.45098.56"; exon_number "22";
chr12	StringTie	exon	112203636	112203772	1000	-	.	gene_id "MSTRG.45098"; transcript_id "MSTRG.45098.56"; exon_number "23";
chr12	StringTie	exon	112204486	112204623	1000	-	.	gene_id "MSTRG.45098"; transcript_id "MSTRG.45098.56"; exon_number "24";
chr12	StringTie	exon	112207874	112208000	1000	-	.	gene_id "MSTRG.45098"; transcript_id "MSTRG.45098.56"; exon_number "25";
chr12	StringTie	exon	112208494	112208630	1000	-	.	gene_id "MSTRG.45098"; transcript_id "MSTRG.45098.56"; exon_number "26";
chr12	StringTie	exon	112210015	112210252	1000	-	.	gene_id "MSTRG.45098"; transcript_id "MSTRG.45098.56"; exon_number "27";
chr12	StringTie	exon	112212487	112212650	1000	-	.	gene_id "MSTRG.45098"; transcript_id "MSTRG.45098.56"; exon_number "28";
chr12	StringTie	exon	112216292	112216371	1000	-	.	gene_id "MSTRG.45098"; transcript_id "MSTRG.45098.56"; exon_number "29";
chr12	StringTie	exon	112216773	112216921	1000	-	.	gene_id "MSTRG.45098"; transcript_id "MSTRG.45098.56"; exon_number "30";
chr12	StringTie	exon	112217034	112217195	1000	-	.	gene_id "MSTRG.45098"; transcript_id "MSTRG.45098.56"; exon_number "31";
chr12	StringTie	exon	112219386	112219489	1000	-	.	gene_id "MSTRG.45098"; transcript_id "MSTRG.45098.56"; exon_number "32";
chr12	StringTie	exon	112226643	112226758	1000	-	.	gene_id "MSTRG.45098"; transcript_id "MSTRG.45098.56"; exon_number "33";
chr12	StringTie	exon	112228089	112228258	1000	-	.	gene_id "MSTRG.45098"; transcript_id "MSTRG.45098.56"; exon_number "34";
chr12	StringTie	exon	112228647	112228811	1000	-	.	gene_id "MSTRG.45098"; transcript_id "MSTRG.45098.56"; exon_number "35";
chr12	StringTie	exon	112229698	112229880	1000	-	.	gene_id "MSTRG.45098"; transcript_id "MSTRG.45098.56"; exon_number "36";
chr12	StringTie	exon	112230687	112230822	1000	-	.	gene_id "MSTRG.45098"; transcript_id "MSTRG.45098.56"; exon_number "37";
chr12	StringTie	exon	112231513	112231715	1000	-	.	gene_id "MSTRG.45098"; transcript_id "MSTRG.45098.56"; exon_number "38";
chr12	StringTie	exon	112233004	112233085	1000	-	.	gene_id "MSTRG.45098"; transcript_id "MSTRG.45098.56"; exon_number "39";
chr12	StringTie	exon	112235077	112235266	1000	-	.	gene_id "MSTRG.45098"; transcript_id "MSTRG.45098.56"; exon_number "40";
chr12	StringTie	exon	112235504	112235784	1000	-	.	gene_id "MSTRG.45098"; transcript_id "MSTRG.45098.56"; exon_number "41";
chr12	StringTie	exon	112236945	112237098	1000	-	.	gene_id "MSTRG.45098"; transcript_id "MSTRG.45098.56"; exon_number "42";
chr12	StringTie	exon	112239052	112239236	1000	-	.	gene_id "MSTRG.45098"; transcript_id "MSTRG.45098.56"; exon_number "43";
chr12	StringTie	exon	112239881	112240027	1000	-	.	gene_id "MSTRG.45098"; transcript_id "MSTRG.45098.56"; exon_number "44";
chr12	StringTie	exon	112243353	112243519	1000	-	.	gene_id "MSTRG.45098"; transcript_id "MSTRG.45098.56"; exon_number "45";
chr12	StringTie	exon	112243620	112243761	1000	-	.	gene_id "MSTRG.45098"; transcript_id "MSTRG.45098.56"; exon_number "46";
chr12	StringTie	exon	112243874	112244009	1000	-	.	gene_id "MSTRG.45098"; transcript_id "MSTRG.45098.56"; exon_number "47";
chr12	StringTie	exon	112246901	112247076	1000	-	.	gene_id "MSTRG.45098"; transcript_id "MSTRG.45098.56"; exon_number "48";
chr12	StringTie	exon	112247462	112247550	1000	-	.	gene_id "MSTRG.45098"; transcript_id "MSTRG.45098.56"; exon_number "49";
chr12	StringTie	exon	112248067	112248171	1000	-	.	gene_id "MSTRG.45098"; transcript_id "MSTRG.45098.56"; exon_number "50";
chr12	StringTie	exon	112248320	112248512	1000	-	.	gene_id "MSTRG.45098"; transcript_id "MSTRG.45098.56"; exon_number "51";
chr12	StringTie	exon	112250144	112250377	1000	-	.	gene_id "MSTRG.45098"; transcript_id "MSTRG.45098.56"; exon_number "52";
chr12	StringTie	exon	112250971	112251134	1000	-	.	gene_id "MSTRG.45098"; transcript_id "MSTRG.45098.56"; exon_number "53";
chr12	StringTie	exon	112252424	112252528	1000	-	.	gene_id "MSTRG.45098"; transcript_id "MSTRG.45098.56"; exon_number "54";
chr12	StringTie	exon	112254043	112254189	1000	-	.	gene_id "MSTRG.45098"; transcript_id "MSTRG.45098.56"; exon_number "55";
chr12	StringTie	exon	112256320	112256518	1000	-	.	gene_id "MSTRG.45098"; transcript_id "MSTRG.45098.56"; exon_number "56";
chr12	StringTie	exon	112258496	112258596	1000	-	.	gene_id "MSTRG.45098"; transcript_id "MSTRG.45098.56"; exon_number "57";
chr12	StringTie	exon	112259112	112259265	1000	-	.	gene_id "MSTRG.45098"; transcript_id "MSTRG.45098.56"; exon_number "58";
chr12	StringTie	exon	112261305	112261429	1000	-	.	gene_id "MSTRG.45098"; transcript_id "MSTRG.45098.56"; exon_number "59";
chr12	StringTie	exon	112264090	112264212	1000	-	.	gene_id "MSTRG.45098"; transcript_id "MSTRG.45098.56"; exon_number "60";
chr12	StringTie	exon	112265175	112265295	1000	-	.	gene_id "MSTRG.45098"; transcript_id "MSTRG.45098.56"; exon_number "61";
chr12	StringTie	exon	112265878	112265983	1000	-	.	gene_id "MSTRG.45098"; transcript_id "MSTRG.45098.56"; exon_number "62";
chr12	StringTie	exon	112266912	112266982	1000	-	.	gene_id "MSTRG.45098"; transcript_id "MSTRG.45098.56"; exon_number "63";
chr12	StringTie	exon	112269704	112269849	1000	-	.	gene_id "MSTRG.45098"; transcript_id "MSTRG.45098.56"; exon_number "64";
chr12	StringTie	exon	112270227	112270459	1000	-	.	gene_id "MSTRG.45098"; transcript_id "MSTRG.45098.56"; exon_number "65";
chr12	StringTie	exon	112273655	112273795	1000	-	.	gene_id "MSTRG.45098"; transcript_id "MSTRG.45098.56"; exon_number "66";
chr12	StringTie	exon	112274847	112274960	1000	-	.	gene_id "MSTRG.45098"; transcript_id "MSTRG.45098.56"; exon_number "67";
chr12	StringTie	exon	112279228	112279386	1000	-	.	gene_id "MSTRG.45098"; transcript_id "MSTRG.45098.56"; exon_number "68";
chr12	StringTie	exon	112283110	112283302	1000	-	.	gene_id "MSTRG.45098"; transcript_id "MSTRG.45098.56"; exon_number "69";
chr12	StringTie	exon	112306064	112306234	1000	-	.	gene_id "MSTRG.45098"; transcript_id "MSTRG.45098.56"; exon_number "70";
chr12	StringTie	exon	112308753	112308891	1000	-	.	gene_id "MSTRG.45098"; transcript_id "MSTRG.45098.56"; exon_number "71";
chr12	StringTie	exon	112309561	112309669	1000	-	.	gene_id "MSTRG.45098"; transcript_id "MSTRG.45098.56"; exon_number "72";
chr12	StringTie	exon	112313017	112313147	1000	-	.	gene_id "MSTRG.45098"; transcript_id "MSTRG.45098.56"; exon_number "73";
chr12	StringTie	exon	112314457	112314546	1000	-	.	gene_id "MSTRG.45098"; transcript_id "MSTRG.45098.56"; exon_number "74";
chr12	StringTie	exon	112319225	112319777	1000	-	.	gene_id "MSTRG.45098"; transcript_id "MSTRG.45098.56"; exon_number "75";
chr12	StringTie	transcript	112160057	112265350	1000	-	.	gene_id "MSTRG.45098"; transcript_id "MSTRG.45098.57";
chr12	StringTie	exon	112160057	112162523	1000	-	.	gene_id "MSTRG.45098"; transcript_id "MSTRG.45098.57"; exon_number "1";
chr12	StringTie	exon	112163042	112163264	1000	-	.	gene_id "MSTRG.45098"; transcript_id "MSTRG.45098.57"; exon_number "2";
chr12	StringTie	exon	112163542	112163737	1000	-	.	gene_id "MSTRG.45098"; transcript_id "MSTRG.45098.57"; exon_number "3";
chr12	StringTie	exon	112164109	112164275	1000	-	.	gene_id "MSTRG.45098"; transcript_id "MSTRG.45098.57"; exon_number "4";
chr12	StringTie	exon	112167317	112167538	1000	-	.	gene_id "MSTRG.45098"; transcript_id "MSTRG.45098.57"; exon_number "5";
chr12	StringTie	exon	112167814	112170452	1000	-	.	gene_id "MSTRG.45098"; transcript_id "MSTRG.45098.57"; exon_number "6";
chr12	StringTie	exon	112171117	112171347	1000	-	.	gene_id "MSTRG.45098"; transcript_id "MSTRG.45098.57"; exon_number "7";
chr12	StringTie	exon	112172671	112172861	1000	-	.	gene_id "MSTRG.45098"; transcript_id "MSTRG.45098.57"; exon_number "8";
chr12	StringTie	exon	112175736	112175859	1000	-	.	gene_id "MSTRG.45098"; transcript_id "MSTRG.45098.57"; exon_number "9";
chr12	StringTie	exon	112176596	112176702	1000	-	.	gene_id "MSTRG.45098"; transcript_id "MSTRG.45098.57"; exon_number "10";
chr12	StringTie	exon	112178931	112179082	1000	-	.	gene_id "MSTRG.45098"; transcript_id "MSTRG.45098.57"; exon_number "11";
chr12	StringTie	exon	112179174	112179397	1000	-	.	gene_id "MSTRG.45098"; transcript_id "MSTRG.45098.57"; exon_number "12";
chr12	StringTie	exon	112183059	112183266	1000	-	.	gene_id "MSTRG.45098"; transcript_id "MSTRG.45098.57"; exon_number "13";
chr12	StringTie	exon	112184187	112185493	1000	-	.	gene_id "MSTRG.45098"; transcript_id "MSTRG.45098.57"; exon_number "14";
chr12	StringTie	exon	112190786	112191179	1000	-	.	gene_id "MSTRG.45098"; transcript_id "MSTRG.45098.57"; exon_number "15";
chr12	StringTie	exon	112192560	112192765	1000	-	.	gene_id "MSTRG.45098"; transcript_id "MSTRG.45098.57"; exon_number "16";
chr12	StringTie	exon	112193061	112193191	1000	-	.	gene_id "MSTRG.45098"; transcript_id "MSTRG.45098.57"; exon_number "17";
chr12	StringTie	exon	112193469	112193674	1000	-	.	gene_id "MSTRG.45098"; transcript_id "MSTRG.45098.57"; exon_number "18";
chr12	StringTie	exon	112194885	112195066	1000	-	.	gene_id "MSTRG.45098"; transcript_id "MSTRG.45098.57"; exon_number "19";
chr12	StringTie	exon	112200638	112200798	1000	-	.	gene_id "MSTRG.45098"; transcript_id "MSTRG.45098.57"; exon_number "20";
chr12	StringTie	exon	112201127	112201470	1000	-	.	gene_id "MSTRG.45098"; transcript_id "MSTRG.45098.57"; exon_number "21";
chr12	StringTie	exon	112203636	112203772	1000	-	.	gene_id "MSTRG.45098"; transcript_id "MSTRG.45098.57"; exon_number "22";
chr12	StringTie	exon	112204486	112204623	1000	-	.	gene_id "MSTRG.45098"; transcript_id "MSTRG.45098.57"; exon_number "23";
chr12	StringTie	exon	112207874	112208000	1000	-	.	gene_id "MSTRG.45098"; transcript_id "MSTRG.45098.57"; exon_number "24";
chr12	StringTie	exon	112208494	112208630	1000	-	.	gene_id "MSTRG.45098"; transcript_id "MSTRG.45098.57"; exon_number "25";
chr12	StringTie	exon	112210015	112210252	1000	-	.	gene_id "MSTRG.45098"; transcript_id "MSTRG.45098.57"; exon_number "26";
chr12	StringTie	exon	112212487	112212650	1000	-	.	gene_id "MSTRG.45098"; transcript_id "MSTRG.45098.57"; exon_number "27";
chr12	StringTie	exon	112216292	112216371	1000	-	.	gene_id "MSTRG.45098"; transcript_id "MSTRG.45098.57"; exon_number "28";
chr12	StringTie	exon	112216773	112216921	1000	-	.	gene_id "MSTRG.45098"; transcript_id "MSTRG.45098.57"; exon_number "29";
chr12	StringTie	exon	112217034	112217195	1000	-	.	gene_id "MSTRG.45098"; transcript_id "MSTRG.45098.57"; exon_number "30";
chr12	StringTie	exon	112219386	112225145	1000	-	.	gene_id "MSTRG.45098"; transcript_id "MSTRG.45098.57"; exon_number "31";
chr12	StringTie	exon	112226643	112226820	1000	-	.	gene_id "MSTRG.45098"; transcript_id "MSTRG.45098.57"; exon_number "32";
chr12	StringTie	exon	112228089	112228258	1000	-	.	gene_id "MSTRG.45098"; transcript_id "MSTRG.45098.57"; exon_number "33";
chr12	StringTie	exon	112228647	112228811	1000	-	.	gene_id "MSTRG.45098"; transcript_id "MSTRG.45098.57"; exon_number "34";
chr12	StringTie	exon	112229698	112229880	1000	-	.	gene_id "MSTRG.45098"; transcript_id "MSTRG.45098.57"; exon_number "35";
chr12	StringTie	exon	112230687	112230822	1000	-	.	gene_id "MSTRG.45098"; transcript_id "MSTRG.45098.57"; exon_number "36";
chr12	StringTie	exon	112231513	112231715	1000	-	.	gene_id "MSTRG.45098"; transcript_id "MSTRG.45098.57"; exon_number "37";
chr12	StringTie	exon	112233004	112233085	1000	-	.	gene_id "MSTRG.45098"; transcript_id "MSTRG.45098.57"; exon_number "38";
chr12	StringTie	exon	112235077	112235266	1000	-	.	gene_id "MSTRG.45098"; transcript_id "MSTRG.45098.57"; exon_number "39";
chr12	StringTie	exon	112235504	112235784	1000	-	.	gene_id "MSTRG.45098"; transcript_id "MSTRG.45098.57"; exon_number "40";
chr12	StringTie	exon	112236945	112237098	1000	-	.	gene_id "MSTRG.45098"; transcript_id "MSTRG.45098.57"; exon_number "41";
chr12	StringTie	exon	112239052	112239236	1000	-	.	gene_id "MSTRG.45098"; transcript_id "MSTRG.45098.57"; exon_number "42";
chr12	StringTie	exon	112239881	112240027	1000	-	.	gene_id "MSTRG.45098"; transcript_id "MSTRG.45098.57"; exon_number "43";
chr12	StringTie	exon	112243353	112243519	1000	-	.	gene_id "MSTRG.45098"; transcript_id "MSTRG.45098.57"; exon_number "44";
chr12	StringTie	exon	112243620	112243761	1000	-	.	gene_id "MSTRG.45098"; transcript_id "MSTRG.45098.57"; exon_number "45";
chr12	StringTie	exon	112243874	112244009	1000	-	.	gene_id "MSTRG.45098"; transcript_id "MSTRG.45098.57"; exon_number "46";
chr12	StringTie	exon	112246901	112247076	1000	-	.	gene_id "MSTRG.45098"; transcript_id "MSTRG.45098.57"; exon_number "47";
chr12	StringTie	exon	112247462	112247550	1000	-	.	gene_id "MSTRG.45098"; transcript_id "MSTRG.45098.57"; exon_number "48";
chr12	StringTie	exon	112248067	112248171	1000	-	.	gene_id "MSTRG.45098"; transcript_id "MSTRG.45098.57"; exon_number "49";
chr12	StringTie	exon	112248320	112248512	1000	-	.	gene_id "MSTRG.45098"; transcript_id "MSTRG.45098.57"; exon_number "50";
chr12	StringTie	exon	112250144	112250377	1000	-	.	gene_id "MSTRG.45098"; transcript_id "MSTRG.45098.57"; exon_number "51";
chr12	StringTie	exon	112250971	112251134	1000	-	.	gene_id "MSTRG.45098"; transcript_id "MSTRG.45098.57"; exon_number "52";
chr12	StringTie	exon	112252424	112252528	1000	-	.	gene_id "MSTRG.45098"; transcript_id "MSTRG.45098.57"; exon_number "53";
chr12	StringTie	exon	112254043	112254162	1000	-	.	gene_id "MSTRG.45098"; transcript_id "MSTRG.45098.57"; exon_number "54";
chr12	StringTie	exon	112256320	112256518	1000	-	.	gene_id "MSTRG.45098"; transcript_id "MSTRG.45098.57"; exon_number "55";
chr12	StringTie	exon	112258496	112258596	1000	-	.	gene_id "MSTRG.45098"; transcript_id "MSTRG.45098.57"; exon_number "56";
chr12	StringTie	exon	112259112	112259265	1000	-	.	gene_id "MSTRG.45098"; transcript_id "MSTRG.45098.57"; exon_number "57";
chr12	StringTie	exon	112261305	112261429	1000	-	.	gene_id "MSTRG.45098"; transcript_id "MSTRG.45098.57"; exon_number "58";
chr12	StringTie	exon	112264084	112264212	1000	-	.	gene_id "MSTRG.45098"; transcript_id "MSTRG.45098.57"; exon_number "59";
chr12	StringTie	exon	112265175	112265350	1000	-	.	gene_id "MSTRG.45098"; transcript_id "MSTRG.45098.57"; exon_number "60";
chr12	StringTie	transcript	112160085	112201465	1000	-	.	gene_id "MSTRG.45098"; transcript_id "MSTRG.45098.58";
chr12	StringTie	exon	112160085	112162523	1000	-	.	gene_id "MSTRG.45098"; transcript_id "MSTRG.45098.58"; exon_number "1";
chr12	StringTie	exon	112163042	112163264	1000	-	.	gene_id "MSTRG.45098"; transcript_id "MSTRG.45098.58"; exon_number "2";
chr12	StringTie	exon	112163542	112163737	1000	-	.	gene_id "MSTRG.45098"; transcript_id "MSTRG.45098.58"; exon_number "3";
chr12	StringTie	exon	112164109	112164275	1000	-	.	gene_id "MSTRG.45098"; transcript_id "MSTRG.45098.58"; exon_number "4";
chr12	StringTie	exon	112167317	112167538	1000	-	.	gene_id "MSTRG.45098"; transcript_id "MSTRG.45098.58"; exon_number "5";
chr12	StringTie	exon	112167814	112167917	1000	-	.	gene_id "MSTRG.45098"; transcript_id "MSTRG.45098.58"; exon_number "6";
chr12	StringTie	exon	112168633	112168806	1000	-	.	gene_id "MSTRG.45098"; transcript_id "MSTRG.45098.58"; exon_number "7";
chr12	StringTie	exon	112169503	112169658	1000	-	.	gene_id "MSTRG.45098"; transcript_id "MSTRG.45098.58"; exon_number "8";
chr12	StringTie	exon	112170333	112170452	1000	-	.	gene_id "MSTRG.45098"; transcript_id "MSTRG.45098.58"; exon_number "9";
chr12	StringTie	exon	112171117	112171263	1000	-	.	gene_id "MSTRG.45098"; transcript_id "MSTRG.45098.58"; exon_number "10";
chr12	StringTie	exon	112172671	112172861	1000	-	.	gene_id "MSTRG.45098"; transcript_id "MSTRG.45098.58"; exon_number "11";
chr12	StringTie	exon	112175736	112175859	1000	-	.	gene_id "MSTRG.45098"; transcript_id "MSTRG.45098.58"; exon_number "12";
chr12	StringTie	exon	112176596	112176702	1000	-	.	gene_id "MSTRG.45098"; transcript_id "MSTRG.45098.58"; exon_number "13";
chr12	StringTie	exon	112178931	112179082	1000	-	.	gene_id "MSTRG.45098"; transcript_id "MSTRG.45098.58"; exon_number "14";
chr12	StringTie	exon	112179174	112179397	1000	-	.	gene_id "MSTRG.45098"; transcript_id "MSTRG.45098.58"; exon_number "15";
chr12	StringTie	exon	112183059	112183266	1000	-	.	gene_id "MSTRG.45098"; transcript_id "MSTRG.45098.58"; exon_number "16";
chr12	StringTie	exon	112184187	112185493	1000	-	.	gene_id "MSTRG.45098"; transcript_id "MSTRG.45098.58"; exon_number "17";
chr12	StringTie	exon	112190786	112190965	1000	-	.	gene_id "MSTRG.45098"; transcript_id "MSTRG.45098.58"; exon_number "18";
chr12	StringTie	exon	112192560	112192765	1000	-	.	gene_id "MSTRG.45098"; transcript_id "MSTRG.45098.58"; exon_number "19";
chr12	StringTie	exon	112193061	112193191	1000	-	.	gene_id "MSTRG.45098"; transcript_id "MSTRG.45098.58"; exon_number "20";
chr12	StringTie	exon	112193469	112193674	1000	-	.	gene_id "MSTRG.45098"; transcript_id "MSTRG.45098.58"; exon_number "21";
chr12	StringTie	exon	112194885	112195066	1000	-	.	gene_id "MSTRG.45098"; transcript_id "MSTRG.45098.58"; exon_number "22";
chr12	StringTie	exon	112200638	112200798	1000	-	.	gene_id "MSTRG.45098"; transcript_id "MSTRG.45098.58"; exon_number "23";
chr12	StringTie	exon	112201127	112201465	1000	-	.	gene_id "MSTRG.45098"; transcript_id "MSTRG.45098.58"; exon_number "24";
chr12	StringTie	transcript	112160085	112319770	1000	-	.	gene_id "MSTRG.45098"; transcript_id "MSTRG.45098.59";
chr12	StringTie	exon	112160085	112162523	1000	-	.	gene_id "MSTRG.45098"; transcript_id "MSTRG.45098.59"; exon_number "1";
chr12	StringTie	exon	112163042	112163264	1000	-	.	gene_id "MSTRG.45098"; transcript_id "MSTRG.45098.59"; exon_number "2";
chr12	StringTie	exon	112163542	112163737	1000	-	.	gene_id "MSTRG.45098"; transcript_id "MSTRG.45098.59"; exon_number "3";
chr12	StringTie	exon	112164109	112164275	1000	-	.	gene_id "MSTRG.45098"; transcript_id "MSTRG.45098.59"; exon_number "4";
chr12	StringTie	exon	112167317	112167538	1000	-	.	gene_id "MSTRG.45098"; transcript_id "MSTRG.45098.59"; exon_number "5";
chr12	StringTie	exon	112167814	112167917	1000	-	.	gene_id "MSTRG.45098"; transcript_id "MSTRG.45098.59"; exon_number "6";
chr12	StringTie	exon	112169503	112169658	1000	-	.	gene_id "MSTRG.45098"; transcript_id "MSTRG.45098.59"; exon_number "7";
chr12	StringTie	exon	112170333	112170452	1000	-	.	gene_id "MSTRG.45098"; transcript_id "MSTRG.45098.59"; exon_number "8";
chr12	StringTie	exon	112171117	112171263	1000	-	.	gene_id "MSTRG.45098"; transcript_id "MSTRG.45098.59"; exon_number "9";
chr12	StringTie	exon	112172671	112172861	1000	-	.	gene_id "MSTRG.45098"; transcript_id "MSTRG.45098.59"; exon_number "10";
chr12	StringTie	exon	112175736	112175859	1000	-	.	gene_id "MSTRG.45098"; transcript_id "MSTRG.45098.59"; exon_number "11";
chr12	StringTie	exon	112176596	112176702	1000	-	.	gene_id "MSTRG.45098"; transcript_id "MSTRG.45098.59"; exon_number "12";
chr12	StringTie	exon	112178931	112179082	1000	-	.	gene_id "MSTRG.45098"; transcript_id "MSTRG.45098.59"; exon_number "13";
chr12	StringTie	exon	112179174	112179397	1000	-	.	gene_id "MSTRG.45098"; transcript_id "MSTRG.45098.59"; exon_number "14";
chr12	StringTie	exon	112183059	112183266	1000	-	.	gene_id "MSTRG.45098"; transcript_id "MSTRG.45098.59"; exon_number "15";
chr12	StringTie	exon	112184187	112185493	1000	-	.	gene_id "MSTRG.45098"; transcript_id "MSTRG.45098.59"; exon_number "16";
chr12	StringTie	exon	112190786	112190965	1000	-	.	gene_id "MSTRG.45098"; transcript_id "MSTRG.45098.59"; exon_number "17";
chr12	StringTie	exon	112192560	112192765	1000	-	.	gene_id "MSTRG.45098"; transcript_id "MSTRG.45098.59"; exon_number "18";
chr12	StringTie	exon	112193061	112193187	1000	-	.	gene_id "MSTRG.45098"; transcript_id "MSTRG.45098.59"; exon_number "19";
chr12	StringTie	exon	112193469	112193674	1000	-	.	gene_id "MSTRG.45098"; transcript_id "MSTRG.45098.59"; exon_number "20";
chr12	StringTie	exon	112194885	112195066	1000	-	.	gene_id "MSTRG.45098"; transcript_id "MSTRG.45098.59"; exon_number "21";
chr12	StringTie	exon	112200638	112200798	1000	-	.	gene_id "MSTRG.45098"; transcript_id "MSTRG.45098.59"; exon_number "22";
chr12	StringTie	exon	112203636	112203772	1000	-	.	gene_id "MSTRG.45098"; transcript_id "MSTRG.45098.59"; exon_number "23";
chr12	StringTie	exon	112204486	112204623	1000	-	.	gene_id "MSTRG.45098"; transcript_id "MSTRG.45098.59"; exon_number "24";
chr12	StringTie	exon	112207874	112208000	1000	-	.	gene_id "MSTRG.45098"; transcript_id "MSTRG.45098.59"; exon_number "25";
chr12	StringTie	exon	112208494	112208630	1000	-	.	gene_id "MSTRG.45098"; transcript_id "MSTRG.45098.59"; exon_number "26";
chr12	StringTie	exon	112210015	112210252	1000	-	.	gene_id "MSTRG.45098"; transcript_id "MSTRG.45098.59"; exon_number "27";
chr12	StringTie	exon	112212487	112212650	1000	-	.	gene_id "MSTRG.45098"; transcript_id "MSTRG.45098.59"; exon_number "28";
chr12	StringTie	exon	112216292	112216371	1000	-	.	gene_id "MSTRG.45098"; transcript_id "MSTRG.45098.59"; exon_number "29";
chr12	StringTie	exon	112216773	112216921	1000	-	.	gene_id "MSTRG.45098"; transcript_id "MSTRG.45098.59"; exon_number "30";
chr12	StringTie	exon	112217034	112217195	1000	-	.	gene_id "MSTRG.45098"; transcript_id "MSTRG.45098.59"; exon_number "31";
chr12	StringTie	exon	112219386	112219489	1000	-	.	gene_id "MSTRG.45098"; transcript_id "MSTRG.45098.59"; exon_number "32";
chr12	StringTie	exon	112226643	112226758	1000	-	.	gene_id "MSTRG.45098"; transcript_id "MSTRG.45098.59"; exon_number "33";
chr12	StringTie	exon	112228089	112228258	1000	-	.	gene_id "MSTRG.45098"; transcript_id "MSTRG.45098.59"; exon_number "34";
chr12	StringTie	exon	112228647	112228811	1000	-	.	gene_id "MSTRG.45098"; transcript_id "MSTRG.45098.59"; exon_number "35";
chr12	StringTie	exon	112229698	112229880	1000	-	.	gene_id "MSTRG.45098"; transcript_id "MSTRG.45098.59"; exon_number "36";
chr12	StringTie	exon	112230687	112230822	1000	-	.	gene_id "MSTRG.45098"; transcript_id "MSTRG.45098.59"; exon_number "37";
chr12	StringTie	exon	112231513	112231715	1000	-	.	gene_id "MSTRG.45098"; transcript_id "MSTRG.45098.59"; exon_number "38";
chr12	StringTie	exon	112233004	112233085	1000	-	.	gene_id "MSTRG.45098"; transcript_id "MSTRG.45098.59"; exon_number "39";
chr12	StringTie	exon	112235077	112235266	1000	-	.	gene_id "MSTRG.45098"; transcript_id "MSTRG.45098.59"; exon_number "40";
chr12	StringTie	exon	112235504	112235784	1000	-	.	gene_id "MSTRG.45098"; transcript_id "MSTRG.45098.59"; exon_number "41";
chr12	StringTie	exon	112236945	112237098	1000	-	.	gene_id "MSTRG.45098"; transcript_id "MSTRG.45098.59"; exon_number "42";
chr12	StringTie	exon	112239052	112239236	1000	-	.	gene_id "MSTRG.45098"; transcript_id "MSTRG.45098.59"; exon_number "43";
chr12	StringTie	exon	112239881	112240027	1000	-	.	gene_id "MSTRG.45098"; transcript_id "MSTRG.45098.59"; exon_number "44";
chr12	StringTie	exon	112243353	112243519	1000	-	.	gene_id "MSTRG.45098"; transcript_id "MSTRG.45098.59"; exon_number "45";
chr12	StringTie	exon	112243620	112243761	1000	-	.	gene_id "MSTRG.45098"; transcript_id "MSTRG.45098.59"; exon_number "46";
chr12	StringTie	exon	112243874	112244009	1000	-	.	gene_id "MSTRG.45098"; transcript_id "MSTRG.45098.59"; exon_number "47";
chr12	StringTie	exon	112246901	112247076	1000	-	.	gene_id "MSTRG.45098"; transcript_id "MSTRG.45098.59"; exon_number "48";
chr12	StringTie	exon	112247462	112247550	1000	-	.	gene_id "MSTRG.45098"; transcript_id "MSTRG.45098.59"; exon_number "49";
chr12	StringTie	exon	112248067	112248171	1000	-	.	gene_id "MSTRG.45098"; transcript_id "MSTRG.45098.59"; exon_number "50";
chr12	StringTie	exon	112248320	112248512	1000	-	.	gene_id "MSTRG.45098"; transcript_id "MSTRG.45098.59"; exon_number "51";
chr12	StringTie	exon	112250144	112250377	1000	-	.	gene_id "MSTRG.45098"; transcript_id "MSTRG.45098.59"; exon_number "52";
chr12	StringTie	exon	112250971	112251134	1000	-	.	gene_id "MSTRG.45098"; transcript_id "MSTRG.45098.59"; exon_number "53";
chr12	StringTie	exon	112252424	112252528	1000	-	.	gene_id "MSTRG.45098"; transcript_id "MSTRG.45098.59"; exon_number "54";
chr12	StringTie	exon	112254043	112254189	1000	-	.	gene_id "MSTRG.45098"; transcript_id "MSTRG.45098.59"; exon_number "55";
chr12	StringTie	exon	112256320	112256518	1000	-	.	gene_id "MSTRG.45098"; transcript_id "MSTRG.45098.59"; exon_number "56";
chr12	StringTie	exon	112258496	112258596	1000	-	.	gene_id "MSTRG.45098"; transcript_id "MSTRG.45098.59"; exon_number "57";
chr12	StringTie	exon	112259112	112259265	1000	-	.	gene_id "MSTRG.45098"; transcript_id "MSTRG.45098.59"; exon_number "58";
chr12	StringTie	exon	112261305	112261429	1000	-	.	gene_id "MSTRG.45098"; transcript_id "MSTRG.45098.59"; exon_number "59";
chr12	StringTie	exon	112264090	112264212	1000	-	.	gene_id "MSTRG.45098"; transcript_id "MSTRG.45098.59"; exon_number "60";
chr12	StringTie	exon	112265175	112265295	1000	-	.	gene_id "MSTRG.45098"; transcript_id "MSTRG.45098.59"; exon_number "61";
chr12	StringTie	exon	112265878	112265983	1000	-	.	gene_id "MSTRG.45098"; transcript_id "MSTRG.45098.59"; exon_number "62";
chr12	StringTie	exon	112266912	112266982	1000	-	.	gene_id "MSTRG.45098"; transcript_id "MSTRG.45098.59"; exon_number "63";
chr12	StringTie	exon	112269704	112269849	1000	-	.	gene_id "MSTRG.45098"; transcript_id "MSTRG.45098.59"; exon_number "64";
chr12	StringTie	exon	112270227	112270459	1000	-	.	gene_id "MSTRG.45098"; transcript_id "MSTRG.45098.59"; exon_number "65";
chr12	StringTie	exon	112273655	112273795	1000	-	.	gene_id "MSTRG.45098"; transcript_id "MSTRG.45098.59"; exon_number "66";
chr12	StringTie	exon	112274847	112274960	1000	-	.	gene_id "MSTRG.45098"; transcript_id "MSTRG.45098.59"; exon_number "67";
chr12	StringTie	exon	112279228	112279386	1000	-	.	gene_id "MSTRG.45098"; transcript_id "MSTRG.45098.59"; exon_number "68";
chr12	StringTie	exon	112283110	112283302	1000	-	.	gene_id "MSTRG.45098"; transcript_id "MSTRG.45098.59"; exon_number "69";
chr12	StringTie	exon	112306064	112306234	1000	-	.	gene_id "MSTRG.45098"; transcript_id "MSTRG.45098.59"; exon_number "70";
chr12	StringTie	exon	112308753	112308891	1000	-	.	gene_id "MSTRG.45098"; transcript_id "MSTRG.45098.59"; exon_number "71";
chr12	StringTie	exon	112309561	112309669	1000	-	.	gene_id "MSTRG.45098"; transcript_id "MSTRG.45098.59"; exon_number "72";
chr12	StringTie	exon	112313017	112313147	1000	-	.	gene_id "MSTRG.45098"; transcript_id "MSTRG.45098.59"; exon_number "73";
chr12	StringTie	exon	112314457	112314546	1000	-	.	gene_id "MSTRG.45098"; transcript_id "MSTRG.45098.59"; exon_number "74";
chr12	StringTie	exon	112319225	112319770	1000	-	.	gene_id "MSTRG.45098"; transcript_id "MSTRG.45098.59"; exon_number "75";
chr12	StringTie	transcript	112154561	112319732	1000	-	.	gene_id "MSTRG.45098"; transcript_id "MSTRG.45098.6";
chr12	StringTie	exon	112154561	112162523	1000	-	.	gene_id "MSTRG.45098"; transcript_id "MSTRG.45098.6"; exon_number "1";
chr12	StringTie	exon	112163042	112163264	1000	-	.	gene_id "MSTRG.45098"; transcript_id "MSTRG.45098.6"; exon_number "2";
chr12	StringTie	exon	112163542	112163737	1000	-	.	gene_id "MSTRG.45098"; transcript_id "MSTRG.45098.6"; exon_number "3";
chr12	StringTie	exon	112164109	112164275	1000	-	.	gene_id "MSTRG.45098"; transcript_id "MSTRG.45098.6"; exon_number "4";
chr12	StringTie	exon	112167317	112167538	1000	-	.	gene_id "MSTRG.45098"; transcript_id "MSTRG.45098.6"; exon_number "5";
chr12	StringTie	exon	112167814	112167917	1000	-	.	gene_id "MSTRG.45098"; transcript_id "MSTRG.45098.6"; exon_number "6";
chr12	StringTie	exon	112169503	112169658	1000	-	.	gene_id "MSTRG.45098"; transcript_id "MSTRG.45098.6"; exon_number "7";
chr12	StringTie	exon	112170333	112170452	1000	-	.	gene_id "MSTRG.45098"; transcript_id "MSTRG.45098.6"; exon_number "8";
chr12	StringTie	exon	112171117	112171263	1000	-	.	gene_id "MSTRG.45098"; transcript_id "MSTRG.45098.6"; exon_number "9";
chr12	StringTie	exon	112172671	112172861	1000	-	.	gene_id "MSTRG.45098"; transcript_id "MSTRG.45098.6"; exon_number "10";
chr12	StringTie	exon	112175736	112175859	1000	-	.	gene_id "MSTRG.45098"; transcript_id "MSTRG.45098.6"; exon_number "11";
chr12	StringTie	exon	112176596	112176699	1000	-	.	gene_id "MSTRG.45098"; transcript_id "MSTRG.45098.6"; exon_number "12";
chr12	StringTie	exon	112178931	112179082	1000	-	.	gene_id "MSTRG.45098"; transcript_id "MSTRG.45098.6"; exon_number "13";
chr12	StringTie	exon	112179174	112179397	1000	-	.	gene_id "MSTRG.45098"; transcript_id "MSTRG.45098.6"; exon_number "14";
chr12	StringTie	exon	112183059	112183266	1000	-	.	gene_id "MSTRG.45098"; transcript_id "MSTRG.45098.6"; exon_number "15";
chr12	StringTie	exon	112184187	112185493	1000	-	.	gene_id "MSTRG.45098"; transcript_id "MSTRG.45098.6"; exon_number "16";
chr12	StringTie	exon	112190786	112190965	1000	-	.	gene_id "MSTRG.45098"; transcript_id "MSTRG.45098.6"; exon_number "17";
chr12	StringTie	exon	112192307	112192362	1000	-	.	gene_id "MSTRG.45098"; transcript_id "MSTRG.45098.6"; exon_number "18";
chr12	StringTie	exon	112192560	112192765	1000	-	.	gene_id "MSTRG.45098"; transcript_id "MSTRG.45098.6"; exon_number "19";
chr12	StringTie	exon	112193061	112193191	1000	-	.	gene_id "MSTRG.45098"; transcript_id "MSTRG.45098.6"; exon_number "20";
chr12	StringTie	exon	112193469	112193674	1000	-	.	gene_id "MSTRG.45098"; transcript_id "MSTRG.45098.6"; exon_number "21";
chr12	StringTie	exon	112194885	112195066	1000	-	.	gene_id "MSTRG.45098"; transcript_id "MSTRG.45098.6"; exon_number "22";
chr12	StringTie	exon	112200638	112200798	1000	-	.	gene_id "MSTRG.45098"; transcript_id "MSTRG.45098.6"; exon_number "23";
chr12	StringTie	exon	112201127	112203772	1000	-	.	gene_id "MSTRG.45098"; transcript_id "MSTRG.45098.6"; exon_number "24";
chr12	StringTie	exon	112204486	112204623	1000	-	.	gene_id "MSTRG.45098"; transcript_id "MSTRG.45098.6"; exon_number "25";
chr12	StringTie	exon	112207874	112208000	1000	-	.	gene_id "MSTRG.45098"; transcript_id "MSTRG.45098.6"; exon_number "26";
chr12	StringTie	exon	112208494	112208630	1000	-	.	gene_id "MSTRG.45098"; transcript_id "MSTRG.45098.6"; exon_number "27";
chr12	StringTie	exon	112210015	112210252	1000	-	.	gene_id "MSTRG.45098"; transcript_id "MSTRG.45098.6"; exon_number "28";
chr12	StringTie	exon	112212487	112212650	1000	-	.	gene_id "MSTRG.45098"; transcript_id "MSTRG.45098.6"; exon_number "29";
chr12	StringTie	exon	112216292	112216371	1000	-	.	gene_id "MSTRG.45098"; transcript_id "MSTRG.45098.6"; exon_number "30";
chr12	StringTie	exon	112216773	112216921	1000	-	.	gene_id "MSTRG.45098"; transcript_id "MSTRG.45098.6"; exon_number "31";
chr12	StringTie	exon	112217034	112217195	1000	-	.	gene_id "MSTRG.45098"; transcript_id "MSTRG.45098.6"; exon_number "32";
chr12	StringTie	exon	112219386	112219489	1000	-	.	gene_id "MSTRG.45098"; transcript_id "MSTRG.45098.6"; exon_number "33";
chr12	StringTie	exon	112226643	112226758	1000	-	.	gene_id "MSTRG.45098"; transcript_id "MSTRG.45098.6"; exon_number "34";
chr12	StringTie	exon	112228089	112228146	1000	-	.	gene_id "MSTRG.45098"; transcript_id "MSTRG.45098.6"; exon_number "35";
chr12	StringTie	exon	112228647	112228811	1000	-	.	gene_id "MSTRG.45098"; transcript_id "MSTRG.45098.6"; exon_number "36";
chr12	StringTie	exon	112229698	112229880	1000	-	.	gene_id "MSTRG.45098"; transcript_id "MSTRG.45098.6"; exon_number "37";
chr12	StringTie	exon	112230687	112230822	1000	-	.	gene_id "MSTRG.45098"; transcript_id "MSTRG.45098.6"; exon_number "38";
chr12	StringTie	exon	112231513	112231715	1000	-	.	gene_id "MSTRG.45098"; transcript_id "MSTRG.45098.6"; exon_number "39";
chr12	StringTie	exon	112233004	112233085	1000	-	.	gene_id "MSTRG.45098"; transcript_id "MSTRG.45098.6"; exon_number "40";
chr12	StringTie	exon	112235077	112235266	1000	-	.	gene_id "MSTRG.45098"; transcript_id "MSTRG.45098.6"; exon_number "41";
chr12	StringTie	exon	112235504	112235784	1000	-	.	gene_id "MSTRG.45098"; transcript_id "MSTRG.45098.6"; exon_number "42";
chr12	StringTie	exon	112236945	112237098	1000	-	.	gene_id "MSTRG.45098"; transcript_id "MSTRG.45098.6"; exon_number "43";
chr12	StringTie	exon	112239052	112239236	1000	-	.	gene_id "MSTRG.45098"; transcript_id "MSTRG.45098.6"; exon_number "44";
chr12	StringTie	exon	112239881	112240027	1000	-	.	gene_id "MSTRG.45098"; transcript_id "MSTRG.45098.6"; exon_number "45";
chr12	StringTie	exon	112243353	112243519	1000	-	.	gene_id "MSTRG.45098"; transcript_id "MSTRG.45098.6"; exon_number "46";
chr12	StringTie	exon	112243620	112243761	1000	-	.	gene_id "MSTRG.45098"; transcript_id "MSTRG.45098.6"; exon_number "47";
chr12	StringTie	exon	112243874	112244009	1000	-	.	gene_id "MSTRG.45098"; transcript_id "MSTRG.45098.6"; exon_number "48";
chr12	StringTie	exon	112246901	112247076	1000	-	.	gene_id "MSTRG.45098"; transcript_id "MSTRG.45098.6"; exon_number "49";
chr12	StringTie	exon	112247462	112247550	1000	-	.	gene_id "MSTRG.45098"; transcript_id "MSTRG.45098.6"; exon_number "50";
chr12	StringTie	exon	112248067	112248171	1000	-	.	gene_id "MSTRG.45098"; transcript_id "MSTRG.45098.6"; exon_number "51";
chr12	StringTie	exon	112248320	112248512	1000	-	.	gene_id "MSTRG.45098"; transcript_id "MSTRG.45098.6"; exon_number "52";
chr12	StringTie	exon	112250144	112250377	1000	-	.	gene_id "MSTRG.45098"; transcript_id "MSTRG.45098.6"; exon_number "53";
chr12	StringTie	exon	112250971	112251134	1000	-	.	gene_id "MSTRG.45098"; transcript_id "MSTRG.45098.6"; exon_number "54";
chr12	StringTie	exon	112252424	112252528	1000	-	.	gene_id "MSTRG.45098"; transcript_id "MSTRG.45098.6"; exon_number "55";
chr12	StringTie	exon	112254043	112254162	1000	-	.	gene_id "MSTRG.45098"; transcript_id "MSTRG.45098.6"; exon_number "56";
chr12	StringTie	exon	112256320	112256518	1000	-	.	gene_id "MSTRG.45098"; transcript_id "MSTRG.45098.6"; exon_number "57";
chr12	StringTie	exon	112258496	112258596	1000	-	.	gene_id "MSTRG.45098"; transcript_id "MSTRG.45098.6"; exon_number "58";
chr12	StringTie	exon	112259112	112259265	1000	-	.	gene_id "MSTRG.45098"; transcript_id "MSTRG.45098.6"; exon_number "59";
chr12	StringTie	exon	112261305	112261429	1000	-	.	gene_id "MSTRG.45098"; transcript_id "MSTRG.45098.6"; exon_number "60";
chr12	StringTie	exon	112264084	112264212	1000	-	.	gene_id "MSTRG.45098"; transcript_id "MSTRG.45098.6"; exon_number "61";
chr12	StringTie	exon	112265175	112265295	1000	-	.	gene_id "MSTRG.45098"; transcript_id "MSTRG.45098.6"; exon_number "62";
chr12	StringTie	exon	112265878	112265983	1000	-	.	gene_id "MSTRG.45098"; transcript_id "MSTRG.45098.6"; exon_number "63";
chr12	StringTie	exon	112266912	112266982	1000	-	.	gene_id "MSTRG.45098"; transcript_id "MSTRG.45098.6"; exon_number "64";
chr12	StringTie	exon	112269704	112269849	1000	-	.	gene_id "MSTRG.45098"; transcript_id "MSTRG.45098.6"; exon_number "65";
chr12	StringTie	exon	112270227	112270459	1000	-	.	gene_id "MSTRG.45098"; transcript_id "MSTRG.45098.6"; exon_number "66";
chr12	StringTie	exon	112273655	112273795	1000	-	.	gene_id "MSTRG.45098"; transcript_id "MSTRG.45098.6"; exon_number "67";
chr12	StringTie	exon	112274847	112274960	1000	-	.	gene_id "MSTRG.45098"; transcript_id "MSTRG.45098.6"; exon_number "68";
chr12	StringTie	exon	112279228	112279386	1000	-	.	gene_id "MSTRG.45098"; transcript_id "MSTRG.45098.6"; exon_number "69";
chr12	StringTie	exon	112281645	112281662	1000	-	.	gene_id "MSTRG.45098"; transcript_id "MSTRG.45098.6"; exon_number "70";
chr12	StringTie	exon	112283110	112283302	1000	-	.	gene_id "MSTRG.45098"; transcript_id "MSTRG.45098.6"; exon_number "71";
chr12	StringTie	exon	112306064	112306234	1000	-	.	gene_id "MSTRG.45098"; transcript_id "MSTRG.45098.6"; exon_number "72";
chr12	StringTie	exon	112308753	112308891	1000	-	.	gene_id "MSTRG.45098"; transcript_id "MSTRG.45098.6"; exon_number "73";
chr12	StringTie	exon	112309561	112309669	1000	-	.	gene_id "MSTRG.45098"; transcript_id "MSTRG.45098.6"; exon_number "74";
chr12	StringTie	exon	112313017	112313147	1000	-	.	gene_id "MSTRG.45098"; transcript_id "MSTRG.45098.6"; exon_number "75";
chr12	StringTie	exon	112314457	112314546	1000	-	.	gene_id "MSTRG.45098"; transcript_id "MSTRG.45098.6"; exon_number "76";
chr12	StringTie	exon	112319225	112319732	1000	-	.	gene_id "MSTRG.45098"; transcript_id "MSTRG.45098.6"; exon_number "77";
chr12	StringTie	transcript	112160087	112319744	1000	-	.	gene_id "MSTRG.45098"; transcript_id "MSTRG.45098.60";
chr12	StringTie	exon	112160087	112162523	1000	-	.	gene_id "MSTRG.45098"; transcript_id "MSTRG.45098.60"; exon_number "1";
chr12	StringTie	exon	112163042	112163264	1000	-	.	gene_id "MSTRG.45098"; transcript_id "MSTRG.45098.60"; exon_number "2";
chr12	StringTie	exon	112163542	112163737	1000	-	.	gene_id "MSTRG.45098"; transcript_id "MSTRG.45098.60"; exon_number "3";
chr12	StringTie	exon	112164109	112164275	1000	-	.	gene_id "MSTRG.45098"; transcript_id "MSTRG.45098.60"; exon_number "4";
chr12	StringTie	exon	112167317	112167538	1000	-	.	gene_id "MSTRG.45098"; transcript_id "MSTRG.45098.60"; exon_number "5";
chr12	StringTie	exon	112167814	112170452	1000	-	.	gene_id "MSTRG.45098"; transcript_id "MSTRG.45098.60"; exon_number "6";
chr12	StringTie	exon	112171117	112171263	1000	-	.	gene_id "MSTRG.45098"; transcript_id "MSTRG.45098.60"; exon_number "7";
chr12	StringTie	exon	112172671	112172861	1000	-	.	gene_id "MSTRG.45098"; transcript_id "MSTRG.45098.60"; exon_number "8";
chr12	StringTie	exon	112175736	112175859	1000	-	.	gene_id "MSTRG.45098"; transcript_id "MSTRG.45098.60"; exon_number "9";
chr12	StringTie	exon	112176596	112176702	1000	-	.	gene_id "MSTRG.45098"; transcript_id "MSTRG.45098.60"; exon_number "10";
chr12	StringTie	exon	112178931	112179082	1000	-	.	gene_id "MSTRG.45098"; transcript_id "MSTRG.45098.60"; exon_number "11";
chr12	StringTie	exon	112179174	112179397	1000	-	.	gene_id "MSTRG.45098"; transcript_id "MSTRG.45098.60"; exon_number "12";
chr12	StringTie	exon	112183059	112183266	1000	-	.	gene_id "MSTRG.45098"; transcript_id "MSTRG.45098.60"; exon_number "13";
chr12	StringTie	exon	112184187	112185493	1000	-	.	gene_id "MSTRG.45098"; transcript_id "MSTRG.45098.60"; exon_number "14";
chr12	StringTie	exon	112190786	112190965	1000	-	.	gene_id "MSTRG.45098"; transcript_id "MSTRG.45098.60"; exon_number "15";
chr12	StringTie	exon	112192560	112192765	1000	-	.	gene_id "MSTRG.45098"; transcript_id "MSTRG.45098.60"; exon_number "16";
chr12	StringTie	exon	112193061	112193191	1000	-	.	gene_id "MSTRG.45098"; transcript_id "MSTRG.45098.60"; exon_number "17";
chr12	StringTie	exon	112193469	112193674	1000	-	.	gene_id "MSTRG.45098"; transcript_id "MSTRG.45098.60"; exon_number "18";
chr12	StringTie	exon	112194885	112195066	1000	-	.	gene_id "MSTRG.45098"; transcript_id "MSTRG.45098.60"; exon_number "19";
chr12	StringTie	exon	112200638	112200798	1000	-	.	gene_id "MSTRG.45098"; transcript_id "MSTRG.45098.60"; exon_number "20";
chr12	StringTie	exon	112203636	112203772	1000	-	.	gene_id "MSTRG.45098"; transcript_id "MSTRG.45098.60"; exon_number "21";
chr12	StringTie	exon	112204486	112204623	1000	-	.	gene_id "MSTRG.45098"; transcript_id "MSTRG.45098.60"; exon_number "22";
chr12	StringTie	exon	112207874	112208000	1000	-	.	gene_id "MSTRG.45098"; transcript_id "MSTRG.45098.60"; exon_number "23";
chr12	StringTie	exon	112208494	112208630	1000	-	.	gene_id "MSTRG.45098"; transcript_id "MSTRG.45098.60"; exon_number "24";
chr12	StringTie	exon	112210015	112210252	1000	-	.	gene_id "MSTRG.45098"; transcript_id "MSTRG.45098.60"; exon_number "25";
chr12	StringTie	exon	112212487	112212650	1000	-	.	gene_id "MSTRG.45098"; transcript_id "MSTRG.45098.60"; exon_number "26";
chr12	StringTie	exon	112216292	112216371	1000	-	.	gene_id "MSTRG.45098"; transcript_id "MSTRG.45098.60"; exon_number "27";
chr12	StringTie	exon	112216773	112216921	1000	-	.	gene_id "MSTRG.45098"; transcript_id "MSTRG.45098.60"; exon_number "28";
chr12	StringTie	exon	112217034	112217195	1000	-	.	gene_id "MSTRG.45098"; transcript_id "MSTRG.45098.60"; exon_number "29";
chr12	StringTie	exon	112219386	112219489	1000	-	.	gene_id "MSTRG.45098"; transcript_id "MSTRG.45098.60"; exon_number "30";
chr12	StringTie	exon	112226643	112226758	1000	-	.	gene_id "MSTRG.45098"; transcript_id "MSTRG.45098.60"; exon_number "31";
chr12	StringTie	exon	112228089	112228258	1000	-	.	gene_id "MSTRG.45098"; transcript_id "MSTRG.45098.60"; exon_number "32";
chr12	StringTie	exon	112228647	112228811	1000	-	.	gene_id "MSTRG.45098"; transcript_id "MSTRG.45098.60"; exon_number "33";
chr12	StringTie	exon	112229698	112229880	1000	-	.	gene_id "MSTRG.45098"; transcript_id "MSTRG.45098.60"; exon_number "34";
chr12	StringTie	exon	112230687	112230822	1000	-	.	gene_id "MSTRG.45098"; transcript_id "MSTRG.45098.60"; exon_number "35";
chr12	StringTie	exon	112231513	112231715	1000	-	.	gene_id "MSTRG.45098"; transcript_id "MSTRG.45098.60"; exon_number "36";
chr12	StringTie	exon	112233004	112233082	1000	-	.	gene_id "MSTRG.45098"; transcript_id "MSTRG.45098.60"; exon_number "37";
chr12	StringTie	exon	112235077	112235266	1000	-	.	gene_id "MSTRG.45098"; transcript_id "MSTRG.45098.60"; exon_number "38";
chr12	StringTie	exon	112235504	112235784	1000	-	.	gene_id "MSTRG.45098"; transcript_id "MSTRG.45098.60"; exon_number "39";
chr12	StringTie	exon	112236945	112237098	1000	-	.	gene_id "MSTRG.45098"; transcript_id "MSTRG.45098.60"; exon_number "40";
chr12	StringTie	exon	112239052	112239236	1000	-	.	gene_id "MSTRG.45098"; transcript_id "MSTRG.45098.60"; exon_number "41";
chr12	StringTie	exon	112239881	112240027	1000	-	.	gene_id "MSTRG.45098"; transcript_id "MSTRG.45098.60"; exon_number "42";
chr12	StringTie	exon	112243353	112243519	1000	-	.	gene_id "MSTRG.45098"; transcript_id "MSTRG.45098.60"; exon_number "43";
chr12	StringTie	exon	112243620	112243761	1000	-	.	gene_id "MSTRG.45098"; transcript_id "MSTRG.45098.60"; exon_number "44";
chr12	StringTie	exon	112243874	112244009	1000	-	.	gene_id "MSTRG.45098"; transcript_id "MSTRG.45098.60"; exon_number "45";
chr12	StringTie	exon	112246901	112247076	1000	-	.	gene_id "MSTRG.45098"; transcript_id "MSTRG.45098.60"; exon_number "46";
chr12	StringTie	exon	112247462	112247550	1000	-	.	gene_id "MSTRG.45098"; transcript_id "MSTRG.45098.60"; exon_number "47";
chr12	StringTie	exon	112248067	112248171	1000	-	.	gene_id "MSTRG.45098"; transcript_id "MSTRG.45098.60"; exon_number "48";
chr12	StringTie	exon	112248320	112248512	1000	-	.	gene_id "MSTRG.45098"; transcript_id "MSTRG.45098.60"; exon_number "49";
chr12	StringTie	exon	112250144	112250377	1000	-	.	gene_id "MSTRG.45098"; transcript_id "MSTRG.45098.60"; exon_number "50";
chr12	StringTie	exon	112250971	112251134	1000	-	.	gene_id "MSTRG.45098"; transcript_id "MSTRG.45098.60"; exon_number "51";
chr12	StringTie	exon	112252424	112252528	1000	-	.	gene_id "MSTRG.45098"; transcript_id "MSTRG.45098.60"; exon_number "52";
chr12	StringTie	exon	112254043	112254189	1000	-	.	gene_id "MSTRG.45098"; transcript_id "MSTRG.45098.60"; exon_number "53";
chr12	StringTie	exon	112256320	112256518	1000	-	.	gene_id "MSTRG.45098"; transcript_id "MSTRG.45098.60"; exon_number "54";
chr12	StringTie	exon	112258496	112258596	1000	-	.	gene_id "MSTRG.45098"; transcript_id "MSTRG.45098.60"; exon_number "55";
chr12	StringTie	exon	112259112	112259265	1000	-	.	gene_id "MSTRG.45098"; transcript_id "MSTRG.45098.60"; exon_number "56";
chr12	StringTie	exon	112261305	112261429	1000	-	.	gene_id "MSTRG.45098"; transcript_id "MSTRG.45098.60"; exon_number "57";
chr12	StringTie	exon	112264090	112264212	1000	-	.	gene_id "MSTRG.45098"; transcript_id "MSTRG.45098.60"; exon_number "58";
chr12	StringTie	exon	112265175	112265295	1000	-	.	gene_id "MSTRG.45098"; transcript_id "MSTRG.45098.60"; exon_number "59";
chr12	StringTie	exon	112265878	112265983	1000	-	.	gene_id "MSTRG.45098"; transcript_id "MSTRG.45098.60"; exon_number "60";
chr12	StringTie	exon	112266912	112266982	1000	-	.	gene_id "MSTRG.45098"; transcript_id "MSTRG.45098.60"; exon_number "61";
chr12	StringTie	exon	112269704	112269849	1000	-	.	gene_id "MSTRG.45098"; transcript_id "MSTRG.45098.60"; exon_number "62";
chr12	StringTie	exon	112270227	112270459	1000	-	.	gene_id "MSTRG.45098"; transcript_id "MSTRG.45098.60"; exon_number "63";
chr12	StringTie	exon	112273655	112273795	1000	-	.	gene_id "MSTRG.45098"; transcript_id "MSTRG.45098.60"; exon_number "64";
chr12	StringTie	exon	112274847	112274960	1000	-	.	gene_id "MSTRG.45098"; transcript_id "MSTRG.45098.60"; exon_number "65";
chr12	StringTie	exon	112279228	112279386	1000	-	.	gene_id "MSTRG.45098"; transcript_id "MSTRG.45098.60"; exon_number "66";
chr12	StringTie	exon	112283110	112283302	1000	-	.	gene_id "MSTRG.45098"; transcript_id "MSTRG.45098.60"; exon_number "67";
chr12	StringTie	exon	112306064	112306234	1000	-	.	gene_id "MSTRG.45098"; transcript_id "MSTRG.45098.60"; exon_number "68";
chr12	StringTie	exon	112308753	112308891	1000	-	.	gene_id "MSTRG.45098"; transcript_id "MSTRG.45098.60"; exon_number "69";
chr12	StringTie	exon	112309561	112309669	1000	-	.	gene_id "MSTRG.45098"; transcript_id "MSTRG.45098.60"; exon_number "70";
chr12	StringTie	exon	112313017	112313147	1000	-	.	gene_id "MSTRG.45098"; transcript_id "MSTRG.45098.60"; exon_number "71";
chr12	StringTie	exon	112314457	112314546	1000	-	.	gene_id "MSTRG.45098"; transcript_id "MSTRG.45098.60"; exon_number "72";
chr12	StringTie	exon	112319225	112319744	1000	-	.	gene_id "MSTRG.45098"; transcript_id "MSTRG.45098.60"; exon_number "73";
chr12	StringTie	transcript	112160093	112319744	1000	-	.	gene_id "MSTRG.45098"; transcript_id "MSTRG.45098.61";
chr12	StringTie	exon	112160093	112162523	1000	-	.	gene_id "MSTRG.45098"; transcript_id "MSTRG.45098.61"; exon_number "1";
chr12	StringTie	exon	112163042	112163264	1000	-	.	gene_id "MSTRG.45098"; transcript_id "MSTRG.45098.61"; exon_number "2";
chr12	StringTie	exon	112163542	112163737	1000	-	.	gene_id "MSTRG.45098"; transcript_id "MSTRG.45098.61"; exon_number "3";
chr12	StringTie	exon	112164109	112164275	1000	-	.	gene_id "MSTRG.45098"; transcript_id "MSTRG.45098.61"; exon_number "4";
chr12	StringTie	exon	112167317	112167538	1000	-	.	gene_id "MSTRG.45098"; transcript_id "MSTRG.45098.61"; exon_number "5";
chr12	StringTie	exon	112167814	112167917	1000	-	.	gene_id "MSTRG.45098"; transcript_id "MSTRG.45098.61"; exon_number "6";
chr12	StringTie	exon	112169503	112169658	1000	-	.	gene_id "MSTRG.45098"; transcript_id "MSTRG.45098.61"; exon_number "7";
chr12	StringTie	exon	112170333	112170452	1000	-	.	gene_id "MSTRG.45098"; transcript_id "MSTRG.45098.61"; exon_number "8";
chr12	StringTie	exon	112171117	112171263	1000	-	.	gene_id "MSTRG.45098"; transcript_id "MSTRG.45098.61"; exon_number "9";
chr12	StringTie	exon	112172671	112172861	1000	-	.	gene_id "MSTRG.45098"; transcript_id "MSTRG.45098.61"; exon_number "10";
chr12	StringTie	exon	112175736	112175859	1000	-	.	gene_id "MSTRG.45098"; transcript_id "MSTRG.45098.61"; exon_number "11";
chr12	StringTie	exon	112176596	112176702	1000	-	.	gene_id "MSTRG.45098"; transcript_id "MSTRG.45098.61"; exon_number "12";
chr12	StringTie	exon	112178931	112179082	1000	-	.	gene_id "MSTRG.45098"; transcript_id "MSTRG.45098.61"; exon_number "13";
chr12	StringTie	exon	112179174	112179397	1000	-	.	gene_id "MSTRG.45098"; transcript_id "MSTRG.45098.61"; exon_number "14";
chr12	StringTie	exon	112183059	112183266	1000	-	.	gene_id "MSTRG.45098"; transcript_id "MSTRG.45098.61"; exon_number "15";
chr12	StringTie	exon	112184187	112185493	1000	-	.	gene_id "MSTRG.45098"; transcript_id "MSTRG.45098.61"; exon_number "16";
chr12	StringTie	exon	112190786	112190965	1000	-	.	gene_id "MSTRG.45098"; transcript_id "MSTRG.45098.61"; exon_number "17";
chr12	StringTie	exon	112192560	112192765	1000	-	.	gene_id "MSTRG.45098"; transcript_id "MSTRG.45098.61"; exon_number "18";
chr12	StringTie	exon	112193061	112193191	1000	-	.	gene_id "MSTRG.45098"; transcript_id "MSTRG.45098.61"; exon_number "19";
chr12	StringTie	exon	112193469	112193674	1000	-	.	gene_id "MSTRG.45098"; transcript_id "MSTRG.45098.61"; exon_number "20";
chr12	StringTie	exon	112194885	112195066	1000	-	.	gene_id "MSTRG.45098"; transcript_id "MSTRG.45098.61"; exon_number "21";
chr12	StringTie	exon	112200638	112200798	1000	-	.	gene_id "MSTRG.45098"; transcript_id "MSTRG.45098.61"; exon_number "22";
chr12	StringTie	exon	112203636	112203772	1000	-	.	gene_id "MSTRG.45098"; transcript_id "MSTRG.45098.61"; exon_number "23";
chr12	StringTie	exon	112204486	112204623	1000	-	.	gene_id "MSTRG.45098"; transcript_id "MSTRG.45098.61"; exon_number "24";
chr12	StringTie	exon	112207874	112208000	1000	-	.	gene_id "MSTRG.45098"; transcript_id "MSTRG.45098.61"; exon_number "25";
chr12	StringTie	exon	112208494	112208630	1000	-	.	gene_id "MSTRG.45098"; transcript_id "MSTRG.45098.61"; exon_number "26";
chr12	StringTie	exon	112210015	112210252	1000	-	.	gene_id "MSTRG.45098"; transcript_id "MSTRG.45098.61"; exon_number "27";
chr12	StringTie	exon	112212487	112212650	1000	-	.	gene_id "MSTRG.45098"; transcript_id "MSTRG.45098.61"; exon_number "28";
chr12	StringTie	exon	112216292	112216371	1000	-	.	gene_id "MSTRG.45098"; transcript_id "MSTRG.45098.61"; exon_number "29";
chr12	StringTie	exon	112216773	112216921	1000	-	.	gene_id "MSTRG.45098"; transcript_id "MSTRG.45098.61"; exon_number "30";
chr12	StringTie	exon	112217034	112217195	1000	-	.	gene_id "MSTRG.45098"; transcript_id "MSTRG.45098.61"; exon_number "31";
chr12	StringTie	exon	112219386	112219489	1000	-	.	gene_id "MSTRG.45098"; transcript_id "MSTRG.45098.61"; exon_number "32";
chr12	StringTie	exon	112226643	112226758	1000	-	.	gene_id "MSTRG.45098"; transcript_id "MSTRG.45098.61"; exon_number "33";
chr12	StringTie	exon	112228089	112228146	1000	-	.	gene_id "MSTRG.45098"; transcript_id "MSTRG.45098.61"; exon_number "34";
chr12	StringTie	exon	112228647	112228811	1000	-	.	gene_id "MSTRG.45098"; transcript_id "MSTRG.45098.61"; exon_number "35";
chr12	StringTie	exon	112229698	112229880	1000	-	.	gene_id "MSTRG.45098"; transcript_id "MSTRG.45098.61"; exon_number "36";
chr12	StringTie	exon	112230687	112230822	1000	-	.	gene_id "MSTRG.45098"; transcript_id "MSTRG.45098.61"; exon_number "37";
chr12	StringTie	exon	112231513	112231715	1000	-	.	gene_id "MSTRG.45098"; transcript_id "MSTRG.45098.61"; exon_number "38";
chr12	StringTie	exon	112233004	112233085	1000	-	.	gene_id "MSTRG.45098"; transcript_id "MSTRG.45098.61"; exon_number "39";
chr12	StringTie	exon	112235077	112235266	1000	-	.	gene_id "MSTRG.45098"; transcript_id "MSTRG.45098.61"; exon_number "40";
chr12	StringTie	exon	112235504	112235784	1000	-	.	gene_id "MSTRG.45098"; transcript_id "MSTRG.45098.61"; exon_number "41";
chr12	StringTie	exon	112236945	112237098	1000	-	.	gene_id "MSTRG.45098"; transcript_id "MSTRG.45098.61"; exon_number "42";
chr12	StringTie	exon	112239052	112239236	1000	-	.	gene_id "MSTRG.45098"; transcript_id "MSTRG.45098.61"; exon_number "43";
chr12	StringTie	exon	112239881	112240027	1000	-	.	gene_id "MSTRG.45098"; transcript_id "MSTRG.45098.61"; exon_number "44";
chr12	StringTie	exon	112243353	112243519	1000	-	.	gene_id "MSTRG.45098"; transcript_id "MSTRG.45098.61"; exon_number "45";
chr12	StringTie	exon	112243620	112243761	1000	-	.	gene_id "MSTRG.45098"; transcript_id "MSTRG.45098.61"; exon_number "46";
chr12	StringTie	exon	112243874	112244009	1000	-	.	gene_id "MSTRG.45098"; transcript_id "MSTRG.45098.61"; exon_number "47";
chr12	StringTie	exon	112246901	112247076	1000	-	.	gene_id "MSTRG.45098"; transcript_id "MSTRG.45098.61"; exon_number "48";
chr12	StringTie	exon	112247462	112247550	1000	-	.	gene_id "MSTRG.45098"; transcript_id "MSTRG.45098.61"; exon_number "49";
chr12	StringTie	exon	112248067	112248171	1000	-	.	gene_id "MSTRG.45098"; transcript_id "MSTRG.45098.61"; exon_number "50";
chr12	StringTie	exon	112248320	112248512	1000	-	.	gene_id "MSTRG.45098"; transcript_id "MSTRG.45098.61"; exon_number "51";
chr12	StringTie	exon	112250144	112250377	1000	-	.	gene_id "MSTRG.45098"; transcript_id "MSTRG.45098.61"; exon_number "52";
chr12	StringTie	exon	112250971	112251134	1000	-	.	gene_id "MSTRG.45098"; transcript_id "MSTRG.45098.61"; exon_number "53";
chr12	StringTie	exon	112252424	112252528	1000	-	.	gene_id "MSTRG.45098"; transcript_id "MSTRG.45098.61"; exon_number "54";
chr12	StringTie	exon	112254043	112254162	1000	-	.	gene_id "MSTRG.45098"; transcript_id "MSTRG.45098.61"; exon_number "55";
chr12	StringTie	exon	112256320	112256518	1000	-	.	gene_id "MSTRG.45098"; transcript_id "MSTRG.45098.61"; exon_number "56";
chr12	StringTie	exon	112258496	112258596	1000	-	.	gene_id "MSTRG.45098"; transcript_id "MSTRG.45098.61"; exon_number "57";
chr12	StringTie	exon	112259112	112259265	1000	-	.	gene_id "MSTRG.45098"; transcript_id "MSTRG.45098.61"; exon_number "58";
chr12	StringTie	exon	112261305	112261429	1000	-	.	gene_id "MSTRG.45098"; transcript_id "MSTRG.45098.61"; exon_number "59";
chr12	StringTie	exon	112264084	112264212	1000	-	.	gene_id "MSTRG.45098"; transcript_id "MSTRG.45098.61"; exon_number "60";
chr12	StringTie	exon	112265175	112265295	1000	-	.	gene_id "MSTRG.45098"; transcript_id "MSTRG.45098.61"; exon_number "61";
chr12	StringTie	exon	112265878	112265983	1000	-	.	gene_id "MSTRG.45098"; transcript_id "MSTRG.45098.61"; exon_number "62";
chr12	StringTie	exon	112266912	112266982	1000	-	.	gene_id "MSTRG.45098"; transcript_id "MSTRG.45098.61"; exon_number "63";
chr12	StringTie	exon	112269704	112269849	1000	-	.	gene_id "MSTRG.45098"; transcript_id "MSTRG.45098.61"; exon_number "64";
chr12	StringTie	exon	112270227	112270459	1000	-	.	gene_id "MSTRG.45098"; transcript_id "MSTRG.45098.61"; exon_number "65";
chr12	StringTie	exon	112273655	112273795	1000	-	.	gene_id "MSTRG.45098"; transcript_id "MSTRG.45098.61"; exon_number "66";
chr12	StringTie	exon	112274847	112274960	1000	-	.	gene_id "MSTRG.45098"; transcript_id "MSTRG.45098.61"; exon_number "67";
chr12	StringTie	exon	112279228	112279386	1000	-	.	gene_id "MSTRG.45098"; transcript_id "MSTRG.45098.61"; exon_number "68";
chr12	StringTie	exon	112283110	112283302	1000	-	.	gene_id "MSTRG.45098"; transcript_id "MSTRG.45098.61"; exon_number "69";
chr12	StringTie	exon	112306064	112306234	1000	-	.	gene_id "MSTRG.45098"; transcript_id "MSTRG.45098.61"; exon_number "70";
chr12	StringTie	exon	112308753	112308891	1000	-	.	gene_id "MSTRG.45098"; transcript_id "MSTRG.45098.61"; exon_number "71";
chr12	StringTie	exon	112309561	112309669	1000	-	.	gene_id "MSTRG.45098"; transcript_id "MSTRG.45098.61"; exon_number "72";
chr12	StringTie	exon	112313017	112313147	1000	-	.	gene_id "MSTRG.45098"; transcript_id "MSTRG.45098.61"; exon_number "73";
chr12	StringTie	exon	112314457	112314546	1000	-	.	gene_id "MSTRG.45098"; transcript_id "MSTRG.45098.61"; exon_number "74";
chr12	StringTie	exon	112319225	112319744	1000	-	.	gene_id "MSTRG.45098"; transcript_id "MSTRG.45098.61"; exon_number "75";
chr12	StringTie	transcript	112160096	112319725	1000	-	.	gene_id "MSTRG.45098"; transcript_id "MSTRG.45098.62";
chr12	StringTie	exon	112160096	112162523	1000	-	.	gene_id "MSTRG.45098"; transcript_id "MSTRG.45098.62"; exon_number "1";
chr12	StringTie	exon	112163042	112163264	1000	-	.	gene_id "MSTRG.45098"; transcript_id "MSTRG.45098.62"; exon_number "2";
chr12	StringTie	exon	112163542	112163737	1000	-	.	gene_id "MSTRG.45098"; transcript_id "MSTRG.45098.62"; exon_number "3";
chr12	StringTie	exon	112164109	112164275	1000	-	.	gene_id "MSTRG.45098"; transcript_id "MSTRG.45098.62"; exon_number "4";
chr12	StringTie	exon	112167317	112167538	1000	-	.	gene_id "MSTRG.45098"; transcript_id "MSTRG.45098.62"; exon_number "5";
chr12	StringTie	exon	112167814	112170452	1000	-	.	gene_id "MSTRG.45098"; transcript_id "MSTRG.45098.62"; exon_number "6";
chr12	StringTie	exon	112171117	112171263	1000	-	.	gene_id "MSTRG.45098"; transcript_id "MSTRG.45098.62"; exon_number "7";
chr12	StringTie	exon	112172671	112172861	1000	-	.	gene_id "MSTRG.45098"; transcript_id "MSTRG.45098.62"; exon_number "8";
chr12	StringTie	exon	112175736	112175859	1000	-	.	gene_id "MSTRG.45098"; transcript_id "MSTRG.45098.62"; exon_number "9";
chr12	StringTie	exon	112176596	112176699	1000	-	.	gene_id "MSTRG.45098"; transcript_id "MSTRG.45098.62"; exon_number "10";
chr12	StringTie	exon	112178931	112179082	1000	-	.	gene_id "MSTRG.45098"; transcript_id "MSTRG.45098.62"; exon_number "11";
chr12	StringTie	exon	112179174	112179397	1000	-	.	gene_id "MSTRG.45098"; transcript_id "MSTRG.45098.62"; exon_number "12";
chr12	StringTie	exon	112183059	112183266	1000	-	.	gene_id "MSTRG.45098"; transcript_id "MSTRG.45098.62"; exon_number "13";
chr12	StringTie	exon	112184187	112185493	1000	-	.	gene_id "MSTRG.45098"; transcript_id "MSTRG.45098.62"; exon_number "14";
chr12	StringTie	exon	112190786	112190965	1000	-	.	gene_id "MSTRG.45098"; transcript_id "MSTRG.45098.62"; exon_number "15";
chr12	StringTie	exon	112192307	112192362	1000	-	.	gene_id "MSTRG.45098"; transcript_id "MSTRG.45098.62"; exon_number "16";
chr12	StringTie	exon	112192560	112192765	1000	-	.	gene_id "MSTRG.45098"; transcript_id "MSTRG.45098.62"; exon_number "17";
chr12	StringTie	exon	112193061	112193187	1000	-	.	gene_id "MSTRG.45098"; transcript_id "MSTRG.45098.62"; exon_number "18";
chr12	StringTie	exon	112193469	112193674	1000	-	.	gene_id "MSTRG.45098"; transcript_id "MSTRG.45098.62"; exon_number "19";
chr12	StringTie	exon	112194885	112195066	1000	-	.	gene_id "MSTRG.45098"; transcript_id "MSTRG.45098.62"; exon_number "20";
chr12	StringTie	exon	112200638	112200798	1000	-	.	gene_id "MSTRG.45098"; transcript_id "MSTRG.45098.62"; exon_number "21";
chr12	StringTie	exon	112203636	112203772	1000	-	.	gene_id "MSTRG.45098"; transcript_id "MSTRG.45098.62"; exon_number "22";
chr12	StringTie	exon	112204486	112204623	1000	-	.	gene_id "MSTRG.45098"; transcript_id "MSTRG.45098.62"; exon_number "23";
chr12	StringTie	exon	112207874	112208000	1000	-	.	gene_id "MSTRG.45098"; transcript_id "MSTRG.45098.62"; exon_number "24";
chr12	StringTie	exon	112208494	112208630	1000	-	.	gene_id "MSTRG.45098"; transcript_id "MSTRG.45098.62"; exon_number "25";
chr12	StringTie	exon	112210015	112210252	1000	-	.	gene_id "MSTRG.45098"; transcript_id "MSTRG.45098.62"; exon_number "26";
chr12	StringTie	exon	112212487	112212650	1000	-	.	gene_id "MSTRG.45098"; transcript_id "MSTRG.45098.62"; exon_number "27";
chr12	StringTie	exon	112216292	112216371	1000	-	.	gene_id "MSTRG.45098"; transcript_id "MSTRG.45098.62"; exon_number "28";
chr12	StringTie	exon	112216773	112216921	1000	-	.	gene_id "MSTRG.45098"; transcript_id "MSTRG.45098.62"; exon_number "29";
chr12	StringTie	exon	112217034	112217195	1000	-	.	gene_id "MSTRG.45098"; transcript_id "MSTRG.45098.62"; exon_number "30";
chr12	StringTie	exon	112219386	112219489	1000	-	.	gene_id "MSTRG.45098"; transcript_id "MSTRG.45098.62"; exon_number "31";
chr12	StringTie	exon	112226643	112226758	1000	-	.	gene_id "MSTRG.45098"; transcript_id "MSTRG.45098.62"; exon_number "32";
chr12	StringTie	exon	112228089	112228258	1000	-	.	gene_id "MSTRG.45098"; transcript_id "MSTRG.45098.62"; exon_number "33";
chr12	StringTie	exon	112228647	112228811	1000	-	.	gene_id "MSTRG.45098"; transcript_id "MSTRG.45098.62"; exon_number "34";
chr12	StringTie	exon	112229698	112229880	1000	-	.	gene_id "MSTRG.45098"; transcript_id "MSTRG.45098.62"; exon_number "35";
chr12	StringTie	exon	112230687	112230822	1000	-	.	gene_id "MSTRG.45098"; transcript_id "MSTRG.45098.62"; exon_number "36";
chr12	StringTie	exon	112231513	112231715	1000	-	.	gene_id "MSTRG.45098"; transcript_id "MSTRG.45098.62"; exon_number "37";
chr12	StringTie	exon	112233004	112233085	1000	-	.	gene_id "MSTRG.45098"; transcript_id "MSTRG.45098.62"; exon_number "38";
chr12	StringTie	exon	112235077	112235266	1000	-	.	gene_id "MSTRG.45098"; transcript_id "MSTRG.45098.62"; exon_number "39";
chr12	StringTie	exon	112235504	112235784	1000	-	.	gene_id "MSTRG.45098"; transcript_id "MSTRG.45098.62"; exon_number "40";
chr12	StringTie	exon	112236945	112237098	1000	-	.	gene_id "MSTRG.45098"; transcript_id "MSTRG.45098.62"; exon_number "41";
chr12	StringTie	exon	112239052	112239236	1000	-	.	gene_id "MSTRG.45098"; transcript_id "MSTRG.45098.62"; exon_number "42";
chr12	StringTie	exon	112239881	112240027	1000	-	.	gene_id "MSTRG.45098"; transcript_id "MSTRG.45098.62"; exon_number "43";
chr12	StringTie	exon	112243353	112243519	1000	-	.	gene_id "MSTRG.45098"; transcript_id "MSTRG.45098.62"; exon_number "44";
chr12	StringTie	exon	112243620	112243761	1000	-	.	gene_id "MSTRG.45098"; transcript_id "MSTRG.45098.62"; exon_number "45";
chr12	StringTie	exon	112243874	112244009	1000	-	.	gene_id "MSTRG.45098"; transcript_id "MSTRG.45098.62"; exon_number "46";
chr12	StringTie	exon	112246901	112247076	1000	-	.	gene_id "MSTRG.45098"; transcript_id "MSTRG.45098.62"; exon_number "47";
chr12	StringTie	exon	112247462	112247550	1000	-	.	gene_id "MSTRG.45098"; transcript_id "MSTRG.45098.62"; exon_number "48";
chr12	StringTie	exon	112248067	112248171	1000	-	.	gene_id "MSTRG.45098"; transcript_id "MSTRG.45098.62"; exon_number "49";
chr12	StringTie	exon	112248320	112248512	1000	-	.	gene_id "MSTRG.45098"; transcript_id "MSTRG.45098.62"; exon_number "50";
chr12	StringTie	exon	112250144	112250377	1000	-	.	gene_id "MSTRG.45098"; transcript_id "MSTRG.45098.62"; exon_number "51";
chr12	StringTie	exon	112250971	112251134	1000	-	.	gene_id "MSTRG.45098"; transcript_id "MSTRG.45098.62"; exon_number "52";
chr12	StringTie	exon	112252424	112252528	1000	-	.	gene_id "MSTRG.45098"; transcript_id "MSTRG.45098.62"; exon_number "53";
chr12	StringTie	exon	112254043	112254162	1000	-	.	gene_id "MSTRG.45098"; transcript_id "MSTRG.45098.62"; exon_number "54";
chr12	StringTie	exon	112256320	112256518	1000	-	.	gene_id "MSTRG.45098"; transcript_id "MSTRG.45098.62"; exon_number "55";
chr12	StringTie	exon	112258496	112258596	1000	-	.	gene_id "MSTRG.45098"; transcript_id "MSTRG.45098.62"; exon_number "56";
chr12	StringTie	exon	112259112	112259265	1000	-	.	gene_id "MSTRG.45098"; transcript_id "MSTRG.45098.62"; exon_number "57";
chr12	StringTie	exon	112261305	112261426	1000	-	.	gene_id "MSTRG.45098"; transcript_id "MSTRG.45098.62"; exon_number "58";
chr12	StringTie	exon	112264084	112264212	1000	-	.	gene_id "MSTRG.45098"; transcript_id "MSTRG.45098.62"; exon_number "59";
chr12	StringTie	exon	112265175	112265295	1000	-	.	gene_id "MSTRG.45098"; transcript_id "MSTRG.45098.62"; exon_number "60";
chr12	StringTie	exon	112265878	112265983	1000	-	.	gene_id "MSTRG.45098"; transcript_id "MSTRG.45098.62"; exon_number "61";
chr12	StringTie	exon	112266912	112266982	1000	-	.	gene_id "MSTRG.45098"; transcript_id "MSTRG.45098.62"; exon_number "62";
chr12	StringTie	exon	112269704	112269849	1000	-	.	gene_id "MSTRG.45098"; transcript_id "MSTRG.45098.62"; exon_number "63";
chr12	StringTie	exon	112270227	112270459	1000	-	.	gene_id "MSTRG.45098"; transcript_id "MSTRG.45098.62"; exon_number "64";
chr12	StringTie	exon	112273655	112273795	1000	-	.	gene_id "MSTRG.45098"; transcript_id "MSTRG.45098.62"; exon_number "65";
chr12	StringTie	exon	112274847	112274960	1000	-	.	gene_id "MSTRG.45098"; transcript_id "MSTRG.45098.62"; exon_number "66";
chr12	StringTie	exon	112279228	112279386	1000	-	.	gene_id "MSTRG.45098"; transcript_id "MSTRG.45098.62"; exon_number "67";
chr12	StringTie	exon	112283110	112283302	1000	-	.	gene_id "MSTRG.45098"; transcript_id "MSTRG.45098.62"; exon_number "68";
chr12	StringTie	exon	112306064	112306234	1000	-	.	gene_id "MSTRG.45098"; transcript_id "MSTRG.45098.62"; exon_number "69";
chr12	StringTie	exon	112308753	112308891	1000	-	.	gene_id "MSTRG.45098"; transcript_id "MSTRG.45098.62"; exon_number "70";
chr12	StringTie	exon	112309561	112309669	1000	-	.	gene_id "MSTRG.45098"; transcript_id "MSTRG.45098.62"; exon_number "71";
chr12	StringTie	exon	112313017	112313147	1000	-	.	gene_id "MSTRG.45098"; transcript_id "MSTRG.45098.62"; exon_number "72";
chr12	StringTie	exon	112314457	112314546	1000	-	.	gene_id "MSTRG.45098"; transcript_id "MSTRG.45098.62"; exon_number "73";
chr12	StringTie	exon	112319225	112319725	1000	-	.	gene_id "MSTRG.45098"; transcript_id "MSTRG.45098.62"; exon_number "74";
chr12	StringTie	transcript	112160096	112319741	1000	-	.	gene_id "MSTRG.45098"; transcript_id "MSTRG.45098.63";
chr12	StringTie	exon	112160096	112162523	1000	-	.	gene_id "MSTRG.45098"; transcript_id "MSTRG.45098.63"; exon_number "1";
chr12	StringTie	exon	112163042	112163264	1000	-	.	gene_id "MSTRG.45098"; transcript_id "MSTRG.45098.63"; exon_number "2";
chr12	StringTie	exon	112163542	112163737	1000	-	.	gene_id "MSTRG.45098"; transcript_id "MSTRG.45098.63"; exon_number "3";
chr12	StringTie	exon	112164109	112164275	1000	-	.	gene_id "MSTRG.45098"; transcript_id "MSTRG.45098.63"; exon_number "4";
chr12	StringTie	exon	112167317	112167538	1000	-	.	gene_id "MSTRG.45098"; transcript_id "MSTRG.45098.63"; exon_number "5";
chr12	StringTie	exon	112167814	112167917	1000	-	.	gene_id "MSTRG.45098"; transcript_id "MSTRG.45098.63"; exon_number "6";
chr12	StringTie	exon	112169503	112169658	1000	-	.	gene_id "MSTRG.45098"; transcript_id "MSTRG.45098.63"; exon_number "7";
chr12	StringTie	exon	112170333	112170452	1000	-	.	gene_id "MSTRG.45098"; transcript_id "MSTRG.45098.63"; exon_number "8";
chr12	StringTie	exon	112171117	112171263	1000	-	.	gene_id "MSTRG.45098"; transcript_id "MSTRG.45098.63"; exon_number "9";
chr12	StringTie	exon	112172671	112172861	1000	-	.	gene_id "MSTRG.45098"; transcript_id "MSTRG.45098.63"; exon_number "10";
chr12	StringTie	exon	112175736	112175859	1000	-	.	gene_id "MSTRG.45098"; transcript_id "MSTRG.45098.63"; exon_number "11";
chr12	StringTie	exon	112176596	112176702	1000	-	.	gene_id "MSTRG.45098"; transcript_id "MSTRG.45098.63"; exon_number "12";
chr12	StringTie	exon	112178931	112179082	1000	-	.	gene_id "MSTRG.45098"; transcript_id "MSTRG.45098.63"; exon_number "13";
chr12	StringTie	exon	112179174	112179397	1000	-	.	gene_id "MSTRG.45098"; transcript_id "MSTRG.45098.63"; exon_number "14";
chr12	StringTie	exon	112183059	112183266	1000	-	.	gene_id "MSTRG.45098"; transcript_id "MSTRG.45098.63"; exon_number "15";
chr12	StringTie	exon	112184187	112185493	1000	-	.	gene_id "MSTRG.45098"; transcript_id "MSTRG.45098.63"; exon_number "16";
chr12	StringTie	exon	112190786	112190965	1000	-	.	gene_id "MSTRG.45098"; transcript_id "MSTRG.45098.63"; exon_number "17";
chr12	StringTie	exon	112192560	112192765	1000	-	.	gene_id "MSTRG.45098"; transcript_id "MSTRG.45098.63"; exon_number "18";
chr12	StringTie	exon	112193061	112193187	1000	-	.	gene_id "MSTRG.45098"; transcript_id "MSTRG.45098.63"; exon_number "19";
chr12	StringTie	exon	112193469	112193674	1000	-	.	gene_id "MSTRG.45098"; transcript_id "MSTRG.45098.63"; exon_number "20";
chr12	StringTie	exon	112194885	112195066	1000	-	.	gene_id "MSTRG.45098"; transcript_id "MSTRG.45098.63"; exon_number "21";
chr12	StringTie	exon	112200638	112200798	1000	-	.	gene_id "MSTRG.45098"; transcript_id "MSTRG.45098.63"; exon_number "22";
chr12	StringTie	exon	112203636	112203772	1000	-	.	gene_id "MSTRG.45098"; transcript_id "MSTRG.45098.63"; exon_number "23";
chr12	StringTie	exon	112204486	112204623	1000	-	.	gene_id "MSTRG.45098"; transcript_id "MSTRG.45098.63"; exon_number "24";
chr12	StringTie	exon	112207874	112208000	1000	-	.	gene_id "MSTRG.45098"; transcript_id "MSTRG.45098.63"; exon_number "25";
chr12	StringTie	exon	112208494	112208630	1000	-	.	gene_id "MSTRG.45098"; transcript_id "MSTRG.45098.63"; exon_number "26";
chr12	StringTie	exon	112210015	112210252	1000	-	.	gene_id "MSTRG.45098"; transcript_id "MSTRG.45098.63"; exon_number "27";
chr12	StringTie	exon	112212487	112212650	1000	-	.	gene_id "MSTRG.45098"; transcript_id "MSTRG.45098.63"; exon_number "28";
chr12	StringTie	exon	112216292	112216371	1000	-	.	gene_id "MSTRG.45098"; transcript_id "MSTRG.45098.63"; exon_number "29";
chr12	StringTie	exon	112216773	112216921	1000	-	.	gene_id "MSTRG.45098"; transcript_id "MSTRG.45098.63"; exon_number "30";
chr12	StringTie	exon	112217034	112217195	1000	-	.	gene_id "MSTRG.45098"; transcript_id "MSTRG.45098.63"; exon_number "31";
chr12	StringTie	exon	112219386	112219489	1000	-	.	gene_id "MSTRG.45098"; transcript_id "MSTRG.45098.63"; exon_number "32";
chr12	StringTie	exon	112226643	112226758	1000	-	.	gene_id "MSTRG.45098"; transcript_id "MSTRG.45098.63"; exon_number "33";
chr12	StringTie	exon	112228089	112228258	1000	-	.	gene_id "MSTRG.45098"; transcript_id "MSTRG.45098.63"; exon_number "34";
chr12	StringTie	exon	112228647	112228811	1000	-	.	gene_id "MSTRG.45098"; transcript_id "MSTRG.45098.63"; exon_number "35";
chr12	StringTie	exon	112229698	112229880	1000	-	.	gene_id "MSTRG.45098"; transcript_id "MSTRG.45098.63"; exon_number "36";
chr12	StringTie	exon	112230687	112230822	1000	-	.	gene_id "MSTRG.45098"; transcript_id "MSTRG.45098.63"; exon_number "37";
chr12	StringTie	exon	112231513	112231715	1000	-	.	gene_id "MSTRG.45098"; transcript_id "MSTRG.45098.63"; exon_number "38";
chr12	StringTie	exon	112233004	112233085	1000	-	.	gene_id "MSTRG.45098"; transcript_id "MSTRG.45098.63"; exon_number "39";
chr12	StringTie	exon	112235077	112235266	1000	-	.	gene_id "MSTRG.45098"; transcript_id "MSTRG.45098.63"; exon_number "40";
chr12	StringTie	exon	112235504	112235784	1000	-	.	gene_id "MSTRG.45098"; transcript_id "MSTRG.45098.63"; exon_number "41";
chr12	StringTie	exon	112236945	112237098	1000	-	.	gene_id "MSTRG.45098"; transcript_id "MSTRG.45098.63"; exon_number "42";
chr12	StringTie	exon	112239052	112239236	1000	-	.	gene_id "MSTRG.45098"; transcript_id "MSTRG.45098.63"; exon_number "43";
chr12	StringTie	exon	112239881	112240027	1000	-	.	gene_id "MSTRG.45098"; transcript_id "MSTRG.45098.63"; exon_number "44";
chr12	StringTie	exon	112243353	112243519	1000	-	.	gene_id "MSTRG.45098"; transcript_id "MSTRG.45098.63"; exon_number "45";
chr12	StringTie	exon	112243620	112243761	1000	-	.	gene_id "MSTRG.45098"; transcript_id "MSTRG.45098.63"; exon_number "46";
chr12	StringTie	exon	112243874	112244009	1000	-	.	gene_id "MSTRG.45098"; transcript_id "MSTRG.45098.63"; exon_number "47";
chr12	StringTie	exon	112246901	112247076	1000	-	.	gene_id "MSTRG.45098"; transcript_id "MSTRG.45098.63"; exon_number "48";
chr12	StringTie	exon	112247462	112247550	1000	-	.	gene_id "MSTRG.45098"; transcript_id "MSTRG.45098.63"; exon_number "49";
chr12	StringTie	exon	112248067	112248171	1000	-	.	gene_id "MSTRG.45098"; transcript_id "MSTRG.45098.63"; exon_number "50";
chr12	StringTie	exon	112248320	112248512	1000	-	.	gene_id "MSTRG.45098"; transcript_id "MSTRG.45098.63"; exon_number "51";
chr12	StringTie	exon	112250144	112250377	1000	-	.	gene_id "MSTRG.45098"; transcript_id "MSTRG.45098.63"; exon_number "52";
chr12	StringTie	exon	112250971	112251134	1000	-	.	gene_id "MSTRG.45098"; transcript_id "MSTRG.45098.63"; exon_number "53";
chr12	StringTie	exon	112252424	112252528	1000	-	.	gene_id "MSTRG.45098"; transcript_id "MSTRG.45098.63"; exon_number "54";
chr12	StringTie	exon	112254043	112254162	1000	-	.	gene_id "MSTRG.45098"; transcript_id "MSTRG.45098.63"; exon_number "55";
chr12	StringTie	exon	112256320	112256518	1000	-	.	gene_id "MSTRG.45098"; transcript_id "MSTRG.45098.63"; exon_number "56";
chr12	StringTie	exon	112258496	112258596	1000	-	.	gene_id "MSTRG.45098"; transcript_id "MSTRG.45098.63"; exon_number "57";
chr12	StringTie	exon	112259112	112259265	1000	-	.	gene_id "MSTRG.45098"; transcript_id "MSTRG.45098.63"; exon_number "58";
chr12	StringTie	exon	112261305	112261429	1000	-	.	gene_id "MSTRG.45098"; transcript_id "MSTRG.45098.63"; exon_number "59";
chr12	StringTie	exon	112264084	112264212	1000	-	.	gene_id "MSTRG.45098"; transcript_id "MSTRG.45098.63"; exon_number "60";
chr12	StringTie	exon	112265175	112265295	1000	-	.	gene_id "MSTRG.45098"; transcript_id "MSTRG.45098.63"; exon_number "61";
chr12	StringTie	exon	112265878	112265983	1000	-	.	gene_id "MSTRG.45098"; transcript_id "MSTRG.45098.63"; exon_number "62";
chr12	StringTie	exon	112266912	112266982	1000	-	.	gene_id "MSTRG.45098"; transcript_id "MSTRG.45098.63"; exon_number "63";
chr12	StringTie	exon	112269704	112269849	1000	-	.	gene_id "MSTRG.45098"; transcript_id "MSTRG.45098.63"; exon_number "64";
chr12	StringTie	exon	112270227	112270459	1000	-	.	gene_id "MSTRG.45098"; transcript_id "MSTRG.45098.63"; exon_number "65";
chr12	StringTie	exon	112273655	112273795	1000	-	.	gene_id "MSTRG.45098"; transcript_id "MSTRG.45098.63"; exon_number "66";
chr12	StringTie	exon	112274847	112274960	1000	-	.	gene_id "MSTRG.45098"; transcript_id "MSTRG.45098.63"; exon_number "67";
chr12	StringTie	exon	112279228	112279386	1000	-	.	gene_id "MSTRG.45098"; transcript_id "MSTRG.45098.63"; exon_number "68";
chr12	StringTie	exon	112283110	112283302	1000	-	.	gene_id "MSTRG.45098"; transcript_id "MSTRG.45098.63"; exon_number "69";
chr12	StringTie	exon	112306064	112306234	1000	-	.	gene_id "MSTRG.45098"; transcript_id "MSTRG.45098.63"; exon_number "70";
chr12	StringTie	exon	112308753	112308891	1000	-	.	gene_id "MSTRG.45098"; transcript_id "MSTRG.45098.63"; exon_number "71";
chr12	StringTie	exon	112309561	112309669	1000	-	.	gene_id "MSTRG.45098"; transcript_id "MSTRG.45098.63"; exon_number "72";
chr12	StringTie	exon	112313017	112313147	1000	-	.	gene_id "MSTRG.45098"; transcript_id "MSTRG.45098.63"; exon_number "73";
chr12	StringTie	exon	112314457	112314546	1000	-	.	gene_id "MSTRG.45098"; transcript_id "MSTRG.45098.63"; exon_number "74";
chr12	StringTie	exon	112319225	112319741	1000	-	.	gene_id "MSTRG.45098"; transcript_id "MSTRG.45098.63"; exon_number "75";
chr12	StringTie	transcript	112160106	112319744	1000	-	.	gene_id "MSTRG.45098"; transcript_id "MSTRG.45098.64";
chr12	StringTie	exon	112160106	112162523	1000	-	.	gene_id "MSTRG.45098"; transcript_id "MSTRG.45098.64"; exon_number "1";
chr12	StringTie	exon	112163042	112163264	1000	-	.	gene_id "MSTRG.45098"; transcript_id "MSTRG.45098.64"; exon_number "2";
chr12	StringTie	exon	112163542	112163737	1000	-	.	gene_id "MSTRG.45098"; transcript_id "MSTRG.45098.64"; exon_number "3";
chr12	StringTie	exon	112164109	112164275	1000	-	.	gene_id "MSTRG.45098"; transcript_id "MSTRG.45098.64"; exon_number "4";
chr12	StringTie	exon	112167317	112167538	1000	-	.	gene_id "MSTRG.45098"; transcript_id "MSTRG.45098.64"; exon_number "5";
chr12	StringTie	exon	112167814	112167917	1000	-	.	gene_id "MSTRG.45098"; transcript_id "MSTRG.45098.64"; exon_number "6";
chr12	StringTie	exon	112169503	112169658	1000	-	.	gene_id "MSTRG.45098"; transcript_id "MSTRG.45098.64"; exon_number "7";
chr12	StringTie	exon	112170200	112170452	1000	-	.	gene_id "MSTRG.45098"; transcript_id "MSTRG.45098.64"; exon_number "8";
chr12	StringTie	exon	112171117	112171263	1000	-	.	gene_id "MSTRG.45098"; transcript_id "MSTRG.45098.64"; exon_number "9";
chr12	StringTie	exon	112172671	112172861	1000	-	.	gene_id "MSTRG.45098"; transcript_id "MSTRG.45098.64"; exon_number "10";
chr12	StringTie	exon	112175736	112175859	1000	-	.	gene_id "MSTRG.45098"; transcript_id "MSTRG.45098.64"; exon_number "11";
chr12	StringTie	exon	112176596	112176702	1000	-	.	gene_id "MSTRG.45098"; transcript_id "MSTRG.45098.64"; exon_number "12";
chr12	StringTie	exon	112178931	112179082	1000	-	.	gene_id "MSTRG.45098"; transcript_id "MSTRG.45098.64"; exon_number "13";
chr12	StringTie	exon	112179174	112179397	1000	-	.	gene_id "MSTRG.45098"; transcript_id "MSTRG.45098.64"; exon_number "14";
chr12	StringTie	exon	112183059	112183266	1000	-	.	gene_id "MSTRG.45098"; transcript_id "MSTRG.45098.64"; exon_number "15";
chr12	StringTie	exon	112184187	112185493	1000	-	.	gene_id "MSTRG.45098"; transcript_id "MSTRG.45098.64"; exon_number "16";
chr12	StringTie	exon	112190786	112190965	1000	-	.	gene_id "MSTRG.45098"; transcript_id "MSTRG.45098.64"; exon_number "17";
chr12	StringTie	exon	112192560	112192765	1000	-	.	gene_id "MSTRG.45098"; transcript_id "MSTRG.45098.64"; exon_number "18";
chr12	StringTie	exon	112193061	112193191	1000	-	.	gene_id "MSTRG.45098"; transcript_id "MSTRG.45098.64"; exon_number "19";
chr12	StringTie	exon	112193469	112193674	1000	-	.	gene_id "MSTRG.45098"; transcript_id "MSTRG.45098.64"; exon_number "20";
chr12	StringTie	exon	112194885	112195066	1000	-	.	gene_id "MSTRG.45098"; transcript_id "MSTRG.45098.64"; exon_number "21";
chr12	StringTie	exon	112200638	112200798	1000	-	.	gene_id "MSTRG.45098"; transcript_id "MSTRG.45098.64"; exon_number "22";
chr12	StringTie	exon	112203636	112203772	1000	-	.	gene_id "MSTRG.45098"; transcript_id "MSTRG.45098.64"; exon_number "23";
chr12	StringTie	exon	112204486	112204623	1000	-	.	gene_id "MSTRG.45098"; transcript_id "MSTRG.45098.64"; exon_number "24";
chr12	StringTie	exon	112207874	112208000	1000	-	.	gene_id "MSTRG.45098"; transcript_id "MSTRG.45098.64"; exon_number "25";
chr12	StringTie	exon	112208494	112208630	1000	-	.	gene_id "MSTRG.45098"; transcript_id "MSTRG.45098.64"; exon_number "26";
chr12	StringTie	exon	112210015	112210252	1000	-	.	gene_id "MSTRG.45098"; transcript_id "MSTRG.45098.64"; exon_number "27";
chr12	StringTie	exon	112212487	112212650	1000	-	.	gene_id "MSTRG.45098"; transcript_id "MSTRG.45098.64"; exon_number "28";
chr12	StringTie	exon	112216292	112216371	1000	-	.	gene_id "MSTRG.45098"; transcript_id "MSTRG.45098.64"; exon_number "29";
chr12	StringTie	exon	112216773	112216921	1000	-	.	gene_id "MSTRG.45098"; transcript_id "MSTRG.45098.64"; exon_number "30";
chr12	StringTie	exon	112217034	112217195	1000	-	.	gene_id "MSTRG.45098"; transcript_id "MSTRG.45098.64"; exon_number "31";
chr12	StringTie	exon	112219386	112219489	1000	-	.	gene_id "MSTRG.45098"; transcript_id "MSTRG.45098.64"; exon_number "32";
chr12	StringTie	exon	112226643	112226758	1000	-	.	gene_id "MSTRG.45098"; transcript_id "MSTRG.45098.64"; exon_number "33";
chr12	StringTie	exon	112228089	112228258	1000	-	.	gene_id "MSTRG.45098"; transcript_id "MSTRG.45098.64"; exon_number "34";
chr12	StringTie	exon	112228647	112228811	1000	-	.	gene_id "MSTRG.45098"; transcript_id "MSTRG.45098.64"; exon_number "35";
chr12	StringTie	exon	112229698	112229880	1000	-	.	gene_id "MSTRG.45098"; transcript_id "MSTRG.45098.64"; exon_number "36";
chr12	StringTie	exon	112230687	112230822	1000	-	.	gene_id "MSTRG.45098"; transcript_id "MSTRG.45098.64"; exon_number "37";
chr12	StringTie	exon	112231513	112231715	1000	-	.	gene_id "MSTRG.45098"; transcript_id "MSTRG.45098.64"; exon_number "38";
chr12	StringTie	exon	112233004	112233085	1000	-	.	gene_id "MSTRG.45098"; transcript_id "MSTRG.45098.64"; exon_number "39";
chr12	StringTie	exon	112235077	112235266	1000	-	.	gene_id "MSTRG.45098"; transcript_id "MSTRG.45098.64"; exon_number "40";
chr12	StringTie	exon	112235504	112235784	1000	-	.	gene_id "MSTRG.45098"; transcript_id "MSTRG.45098.64"; exon_number "41";
chr12	StringTie	exon	112236945	112237098	1000	-	.	gene_id "MSTRG.45098"; transcript_id "MSTRG.45098.64"; exon_number "42";
chr12	StringTie	exon	112239052	112239236	1000	-	.	gene_id "MSTRG.45098"; transcript_id "MSTRG.45098.64"; exon_number "43";
chr12	StringTie	exon	112239881	112240027	1000	-	.	gene_id "MSTRG.45098"; transcript_id "MSTRG.45098.64"; exon_number "44";
chr12	StringTie	exon	112243353	112243519	1000	-	.	gene_id "MSTRG.45098"; transcript_id "MSTRG.45098.64"; exon_number "45";
chr12	StringTie	exon	112243620	112243761	1000	-	.	gene_id "MSTRG.45098"; transcript_id "MSTRG.45098.64"; exon_number "46";
chr12	StringTie	exon	112243874	112244009	1000	-	.	gene_id "MSTRG.45098"; transcript_id "MSTRG.45098.64"; exon_number "47";
chr12	StringTie	exon	112246901	112247076	1000	-	.	gene_id "MSTRG.45098"; transcript_id "MSTRG.45098.64"; exon_number "48";
chr12	StringTie	exon	112247462	112247550	1000	-	.	gene_id "MSTRG.45098"; transcript_id "MSTRG.45098.64"; exon_number "49";
chr12	StringTie	exon	112248067	112248171	1000	-	.	gene_id "MSTRG.45098"; transcript_id "MSTRG.45098.64"; exon_number "50";
chr12	StringTie	exon	112248320	112248512	1000	-	.	gene_id "MSTRG.45098"; transcript_id "MSTRG.45098.64"; exon_number "51";
chr12	StringTie	exon	112250144	112250377	1000	-	.	gene_id "MSTRG.45098"; transcript_id "MSTRG.45098.64"; exon_number "52";
chr12	StringTie	exon	112250971	112251134	1000	-	.	gene_id "MSTRG.45098"; transcript_id "MSTRG.45098.64"; exon_number "53";
chr12	StringTie	exon	112252424	112252528	1000	-	.	gene_id "MSTRG.45098"; transcript_id "MSTRG.45098.64"; exon_number "54";
chr12	StringTie	exon	112254043	112254162	1000	-	.	gene_id "MSTRG.45098"; transcript_id "MSTRG.45098.64"; exon_number "55";
chr12	StringTie	exon	112256320	112256518	1000	-	.	gene_id "MSTRG.45098"; transcript_id "MSTRG.45098.64"; exon_number "56";
chr12	StringTie	exon	112258496	112258596	1000	-	.	gene_id "MSTRG.45098"; transcript_id "MSTRG.45098.64"; exon_number "57";
chr12	StringTie	exon	112259112	112259265	1000	-	.	gene_id "MSTRG.45098"; transcript_id "MSTRG.45098.64"; exon_number "58";
chr12	StringTie	exon	112261305	112261429	1000	-	.	gene_id "MSTRG.45098"; transcript_id "MSTRG.45098.64"; exon_number "59";
chr12	StringTie	exon	112264084	112264212	1000	-	.	gene_id "MSTRG.45098"; transcript_id "MSTRG.45098.64"; exon_number "60";
chr12	StringTie	exon	112265175	112265295	1000	-	.	gene_id "MSTRG.45098"; transcript_id "MSTRG.45098.64"; exon_number "61";
chr12	StringTie	exon	112265878	112265983	1000	-	.	gene_id "MSTRG.45098"; transcript_id "MSTRG.45098.64"; exon_number "62";
chr12	StringTie	exon	112266912	112266982	1000	-	.	gene_id "MSTRG.45098"; transcript_id "MSTRG.45098.64"; exon_number "63";
chr12	StringTie	exon	112269704	112269849	1000	-	.	gene_id "MSTRG.45098"; transcript_id "MSTRG.45098.64"; exon_number "64";
chr12	StringTie	exon	112270227	112270459	1000	-	.	gene_id "MSTRG.45098"; transcript_id "MSTRG.45098.64"; exon_number "65";
chr12	StringTie	exon	112273655	112273795	1000	-	.	gene_id "MSTRG.45098"; transcript_id "MSTRG.45098.64"; exon_number "66";
chr12	StringTie	exon	112274847	112274960	1000	-	.	gene_id "MSTRG.45098"; transcript_id "MSTRG.45098.64"; exon_number "67";
chr12	StringTie	exon	112279228	112279386	1000	-	.	gene_id "MSTRG.45098"; transcript_id "MSTRG.45098.64"; exon_number "68";
chr12	StringTie	exon	112283110	112283302	1000	-	.	gene_id "MSTRG.45098"; transcript_id "MSTRG.45098.64"; exon_number "69";
chr12	StringTie	exon	112306064	112306234	1000	-	.	gene_id "MSTRG.45098"; transcript_id "MSTRG.45098.64"; exon_number "70";
chr12	StringTie	exon	112308753	112308891	1000	-	.	gene_id "MSTRG.45098"; transcript_id "MSTRG.45098.64"; exon_number "71";
chr12	StringTie	exon	112309561	112309669	1000	-	.	gene_id "MSTRG.45098"; transcript_id "MSTRG.45098.64"; exon_number "72";
chr12	StringTie	exon	112313017	112313147	1000	-	.	gene_id "MSTRG.45098"; transcript_id "MSTRG.45098.64"; exon_number "73";
chr12	StringTie	exon	112314457	112314546	1000	-	.	gene_id "MSTRG.45098"; transcript_id "MSTRG.45098.64"; exon_number "74";
chr12	StringTie	exon	112319225	112319744	1000	-	.	gene_id "MSTRG.45098"; transcript_id "MSTRG.45098.64"; exon_number "75";
chr12	StringTie	transcript	112160112	112319744	1000	-	.	gene_id "MSTRG.45098"; transcript_id "MSTRG.45098.65";
chr12	StringTie	exon	112160112	112162523	1000	-	.	gene_id "MSTRG.45098"; transcript_id "MSTRG.45098.65"; exon_number "1";
chr12	StringTie	exon	112163042	112163264	1000	-	.	gene_id "MSTRG.45098"; transcript_id "MSTRG.45098.65"; exon_number "2";
chr12	StringTie	exon	112163542	112163737	1000	-	.	gene_id "MSTRG.45098"; transcript_id "MSTRG.45098.65"; exon_number "3";
chr12	StringTie	exon	112164109	112164275	1000	-	.	gene_id "MSTRG.45098"; transcript_id "MSTRG.45098.65"; exon_number "4";
chr12	StringTie	exon	112167317	112167538	1000	-	.	gene_id "MSTRG.45098"; transcript_id "MSTRG.45098.65"; exon_number "5";
chr12	StringTie	exon	112167814	112167917	1000	-	.	gene_id "MSTRG.45098"; transcript_id "MSTRG.45098.65"; exon_number "6";
chr12	StringTie	exon	112169503	112169658	1000	-	.	gene_id "MSTRG.45098"; transcript_id "MSTRG.45098.65"; exon_number "7";
chr12	StringTie	exon	112170333	112170452	1000	-	.	gene_id "MSTRG.45098"; transcript_id "MSTRG.45098.65"; exon_number "8";
chr12	StringTie	exon	112171117	112171263	1000	-	.	gene_id "MSTRG.45098"; transcript_id "MSTRG.45098.65"; exon_number "9";
chr12	StringTie	exon	112172671	112172861	1000	-	.	gene_id "MSTRG.45098"; transcript_id "MSTRG.45098.65"; exon_number "10";
chr12	StringTie	exon	112175736	112175859	1000	-	.	gene_id "MSTRG.45098"; transcript_id "MSTRG.45098.65"; exon_number "11";
chr12	StringTie	exon	112176596	112176702	1000	-	.	gene_id "MSTRG.45098"; transcript_id "MSTRG.45098.65"; exon_number "12";
chr12	StringTie	exon	112178931	112179082	1000	-	.	gene_id "MSTRG.45098"; transcript_id "MSTRG.45098.65"; exon_number "13";
chr12	StringTie	exon	112179174	112179397	1000	-	.	gene_id "MSTRG.45098"; transcript_id "MSTRG.45098.65"; exon_number "14";
chr12	StringTie	exon	112183059	112183266	1000	-	.	gene_id "MSTRG.45098"; transcript_id "MSTRG.45098.65"; exon_number "15";
chr12	StringTie	exon	112184187	112185493	1000	-	.	gene_id "MSTRG.45098"; transcript_id "MSTRG.45098.65"; exon_number "16";
chr12	StringTie	exon	112190786	112190965	1000	-	.	gene_id "MSTRG.45098"; transcript_id "MSTRG.45098.65"; exon_number "17";
chr12	StringTie	exon	112192560	112192765	1000	-	.	gene_id "MSTRG.45098"; transcript_id "MSTRG.45098.65"; exon_number "18";
chr12	StringTie	exon	112193061	112193187	1000	-	.	gene_id "MSTRG.45098"; transcript_id "MSTRG.45098.65"; exon_number "19";
chr12	StringTie	exon	112193469	112193674	1000	-	.	gene_id "MSTRG.45098"; transcript_id "MSTRG.45098.65"; exon_number "20";
chr12	StringTie	exon	112194885	112195066	1000	-	.	gene_id "MSTRG.45098"; transcript_id "MSTRG.45098.65"; exon_number "21";
chr12	StringTie	exon	112200638	112200798	1000	-	.	gene_id "MSTRG.45098"; transcript_id "MSTRG.45098.65"; exon_number "22";
chr12	StringTie	exon	112203636	112203772	1000	-	.	gene_id "MSTRG.45098"; transcript_id "MSTRG.45098.65"; exon_number "23";
chr12	StringTie	exon	112204486	112204623	1000	-	.	gene_id "MSTRG.45098"; transcript_id "MSTRG.45098.65"; exon_number "24";
chr12	StringTie	exon	112207874	112208000	1000	-	.	gene_id "MSTRG.45098"; transcript_id "MSTRG.45098.65"; exon_number "25";
chr12	StringTie	exon	112208494	112208630	1000	-	.	gene_id "MSTRG.45098"; transcript_id "MSTRG.45098.65"; exon_number "26";
chr12	StringTie	exon	112210015	112210252	1000	-	.	gene_id "MSTRG.45098"; transcript_id "MSTRG.45098.65"; exon_number "27";
chr12	StringTie	exon	112212487	112212650	1000	-	.	gene_id "MSTRG.45098"; transcript_id "MSTRG.45098.65"; exon_number "28";
chr12	StringTie	exon	112216292	112216371	1000	-	.	gene_id "MSTRG.45098"; transcript_id "MSTRG.45098.65"; exon_number "29";
chr12	StringTie	exon	112216773	112216921	1000	-	.	gene_id "MSTRG.45098"; transcript_id "MSTRG.45098.65"; exon_number "30";
chr12	StringTie	exon	112217034	112217195	1000	-	.	gene_id "MSTRG.45098"; transcript_id "MSTRG.45098.65"; exon_number "31";
chr12	StringTie	exon	112219386	112219489	1000	-	.	gene_id "MSTRG.45098"; transcript_id "MSTRG.45098.65"; exon_number "32";
chr12	StringTie	exon	112226643	112226758	1000	-	.	gene_id "MSTRG.45098"; transcript_id "MSTRG.45098.65"; exon_number "33";
chr12	StringTie	exon	112228089	112228258	1000	-	.	gene_id "MSTRG.45098"; transcript_id "MSTRG.45098.65"; exon_number "34";
chr12	StringTie	exon	112228647	112228811	1000	-	.	gene_id "MSTRG.45098"; transcript_id "MSTRG.45098.65"; exon_number "35";
chr12	StringTie	exon	112229698	112229880	1000	-	.	gene_id "MSTRG.45098"; transcript_id "MSTRG.45098.65"; exon_number "36";
chr12	StringTie	exon	112230687	112230822	1000	-	.	gene_id "MSTRG.45098"; transcript_id "MSTRG.45098.65"; exon_number "37";
chr12	StringTie	exon	112231513	112231715	1000	-	.	gene_id "MSTRG.45098"; transcript_id "MSTRG.45098.65"; exon_number "38";
chr12	StringTie	exon	112233004	112233085	1000	-	.	gene_id "MSTRG.45098"; transcript_id "MSTRG.45098.65"; exon_number "39";
chr12	StringTie	exon	112235077	112235266	1000	-	.	gene_id "MSTRG.45098"; transcript_id "MSTRG.45098.65"; exon_number "40";
chr12	StringTie	exon	112235504	112235784	1000	-	.	gene_id "MSTRG.45098"; transcript_id "MSTRG.45098.65"; exon_number "41";
chr12	StringTie	exon	112236945	112237098	1000	-	.	gene_id "MSTRG.45098"; transcript_id "MSTRG.45098.65"; exon_number "42";
chr12	StringTie	exon	112239052	112239236	1000	-	.	gene_id "MSTRG.45098"; transcript_id "MSTRG.45098.65"; exon_number "43";
chr12	StringTie	exon	112239881	112240027	1000	-	.	gene_id "MSTRG.45098"; transcript_id "MSTRG.45098.65"; exon_number "44";
chr12	StringTie	exon	112243353	112243519	1000	-	.	gene_id "MSTRG.45098"; transcript_id "MSTRG.45098.65"; exon_number "45";
chr12	StringTie	exon	112243620	112243761	1000	-	.	gene_id "MSTRG.45098"; transcript_id "MSTRG.45098.65"; exon_number "46";
chr12	StringTie	exon	112243874	112244009	1000	-	.	gene_id "MSTRG.45098"; transcript_id "MSTRG.45098.65"; exon_number "47";
chr12	StringTie	exon	112246901	112247076	1000	-	.	gene_id "MSTRG.45098"; transcript_id "MSTRG.45098.65"; exon_number "48";
chr12	StringTie	exon	112247462	112247550	1000	-	.	gene_id "MSTRG.45098"; transcript_id "MSTRG.45098.65"; exon_number "49";
chr12	StringTie	exon	112248067	112248171	1000	-	.	gene_id "MSTRG.45098"; transcript_id "MSTRG.45098.65"; exon_number "50";
chr12	StringTie	exon	112248320	112248512	1000	-	.	gene_id "MSTRG.45098"; transcript_id "MSTRG.45098.65"; exon_number "51";
chr12	StringTie	exon	112250144	112250377	1000	-	.	gene_id "MSTRG.45098"; transcript_id "MSTRG.45098.65"; exon_number "52";
chr12	StringTie	exon	112250971	112251134	1000	-	.	gene_id "MSTRG.45098"; transcript_id "MSTRG.45098.65"; exon_number "53";
chr12	StringTie	exon	112252424	112252528	1000	-	.	gene_id "MSTRG.45098"; transcript_id "MSTRG.45098.65"; exon_number "54";
chr12	StringTie	exon	112254043	112254189	1000	-	.	gene_id "MSTRG.45098"; transcript_id "MSTRG.45098.65"; exon_number "55";
chr12	StringTie	exon	112256320	112256518	1000	-	.	gene_id "MSTRG.45098"; transcript_id "MSTRG.45098.65"; exon_number "56";
chr12	StringTie	exon	112258496	112258596	1000	-	.	gene_id "MSTRG.45098"; transcript_id "MSTRG.45098.65"; exon_number "57";
chr12	StringTie	exon	112259112	112259265	1000	-	.	gene_id "MSTRG.45098"; transcript_id "MSTRG.45098.65"; exon_number "58";
chr12	StringTie	exon	112261305	112261429	1000	-	.	gene_id "MSTRG.45098"; transcript_id "MSTRG.45098.65"; exon_number "59";
chr12	StringTie	exon	112264084	112264212	1000	-	.	gene_id "MSTRG.45098"; transcript_id "MSTRG.45098.65"; exon_number "60";
chr12	StringTie	exon	112265175	112265295	1000	-	.	gene_id "MSTRG.45098"; transcript_id "MSTRG.45098.65"; exon_number "61";
chr12	StringTie	exon	112265878	112265983	1000	-	.	gene_id "MSTRG.45098"; transcript_id "MSTRG.45098.65"; exon_number "62";
chr12	StringTie	exon	112266912	112266982	1000	-	.	gene_id "MSTRG.45098"; transcript_id "MSTRG.45098.65"; exon_number "63";
chr12	StringTie	exon	112269704	112269849	1000	-	.	gene_id "MSTRG.45098"; transcript_id "MSTRG.45098.65"; exon_number "64";
chr12	StringTie	exon	112270227	112270459	1000	-	.	gene_id "MSTRG.45098"; transcript_id "MSTRG.45098.65"; exon_number "65";
chr12	StringTie	exon	112273655	112273795	1000	-	.	gene_id "MSTRG.45098"; transcript_id "MSTRG.45098.65"; exon_number "66";
chr12	StringTie	exon	112274847	112274960	1000	-	.	gene_id "MSTRG.45098"; transcript_id "MSTRG.45098.65"; exon_number "67";
chr12	StringTie	exon	112279228	112279386	1000	-	.	gene_id "MSTRG.45098"; transcript_id "MSTRG.45098.65"; exon_number "68";
chr12	StringTie	exon	112283110	112283302	1000	-	.	gene_id "MSTRG.45098"; transcript_id "MSTRG.45098.65"; exon_number "69";
chr12	StringTie	exon	112306064	112306234	1000	-	.	gene_id "MSTRG.45098"; transcript_id "MSTRG.45098.65"; exon_number "70";
chr12	StringTie	exon	112308753	112308891	1000	-	.	gene_id "MSTRG.45098"; transcript_id "MSTRG.45098.65"; exon_number "71";
chr12	StringTie	exon	112309561	112309669	1000	-	.	gene_id "MSTRG.45098"; transcript_id "MSTRG.45098.65"; exon_number "72";
chr12	StringTie	exon	112313017	112313147	1000	-	.	gene_id "MSTRG.45098"; transcript_id "MSTRG.45098.65"; exon_number "73";
chr12	StringTie	exon	112314457	112314546	1000	-	.	gene_id "MSTRG.45098"; transcript_id "MSTRG.45098.65"; exon_number "74";
chr12	StringTie	exon	112319225	112319744	1000	-	.	gene_id "MSTRG.45098"; transcript_id "MSTRG.45098.65"; exon_number "75";
chr12	StringTie	transcript	112160112	112313127	1000	-	.	gene_id "MSTRG.45098"; transcript_id "MSTRG.45098.66";
chr12	StringTie	exon	112160112	112162523	1000	-	.	gene_id "MSTRG.45098"; transcript_id "MSTRG.45098.66"; exon_number "1";
chr12	StringTie	exon	112163042	112163264	1000	-	.	gene_id "MSTRG.45098"; transcript_id "MSTRG.45098.66"; exon_number "2";
chr12	StringTie	exon	112163542	112163737	1000	-	.	gene_id "MSTRG.45098"; transcript_id "MSTRG.45098.66"; exon_number "3";
chr12	StringTie	exon	112164109	112164275	1000	-	.	gene_id "MSTRG.45098"; transcript_id "MSTRG.45098.66"; exon_number "4";
chr12	StringTie	exon	112167317	112167538	1000	-	.	gene_id "MSTRG.45098"; transcript_id "MSTRG.45098.66"; exon_number "5";
chr12	StringTie	exon	112167814	112167917	1000	-	.	gene_id "MSTRG.45098"; transcript_id "MSTRG.45098.66"; exon_number "6";
chr12	StringTie	exon	112169503	112169658	1000	-	.	gene_id "MSTRG.45098"; transcript_id "MSTRG.45098.66"; exon_number "7";
chr12	StringTie	exon	112170333	112170452	1000	-	.	gene_id "MSTRG.45098"; transcript_id "MSTRG.45098.66"; exon_number "8";
chr12	StringTie	exon	112171117	112171263	1000	-	.	gene_id "MSTRG.45098"; transcript_id "MSTRG.45098.66"; exon_number "9";
chr12	StringTie	exon	112172671	112172861	1000	-	.	gene_id "MSTRG.45098"; transcript_id "MSTRG.45098.66"; exon_number "10";
chr12	StringTie	exon	112175736	112175859	1000	-	.	gene_id "MSTRG.45098"; transcript_id "MSTRG.45098.66"; exon_number "11";
chr12	StringTie	exon	112176596	112176702	1000	-	.	gene_id "MSTRG.45098"; transcript_id "MSTRG.45098.66"; exon_number "12";
chr12	StringTie	exon	112178931	112179082	1000	-	.	gene_id "MSTRG.45098"; transcript_id "MSTRG.45098.66"; exon_number "13";
chr12	StringTie	exon	112179174	112179397	1000	-	.	gene_id "MSTRG.45098"; transcript_id "MSTRG.45098.66"; exon_number "14";
chr12	StringTie	exon	112183059	112183266	1000	-	.	gene_id "MSTRG.45098"; transcript_id "MSTRG.45098.66"; exon_number "15";
chr12	StringTie	exon	112184187	112185493	1000	-	.	gene_id "MSTRG.45098"; transcript_id "MSTRG.45098.66"; exon_number "16";
chr12	StringTie	exon	112190786	112190965	1000	-	.	gene_id "MSTRG.45098"; transcript_id "MSTRG.45098.66"; exon_number "17";
chr12	StringTie	exon	112192560	112192765	1000	-	.	gene_id "MSTRG.45098"; transcript_id "MSTRG.45098.66"; exon_number "18";
chr12	StringTie	exon	112193061	112193191	1000	-	.	gene_id "MSTRG.45098"; transcript_id "MSTRG.45098.66"; exon_number "19";
chr12	StringTie	exon	112193469	112193674	1000	-	.	gene_id "MSTRG.45098"; transcript_id "MSTRG.45098.66"; exon_number "20";
chr12	StringTie	exon	112194885	112195066	1000	-	.	gene_id "MSTRG.45098"; transcript_id "MSTRG.45098.66"; exon_number "21";
chr12	StringTie	exon	112200638	112200798	1000	-	.	gene_id "MSTRG.45098"; transcript_id "MSTRG.45098.66"; exon_number "22";
chr12	StringTie	exon	112203636	112203772	1000	-	.	gene_id "MSTRG.45098"; transcript_id "MSTRG.45098.66"; exon_number "23";
chr12	StringTie	exon	112204486	112204623	1000	-	.	gene_id "MSTRG.45098"; transcript_id "MSTRG.45098.66"; exon_number "24";
chr12	StringTie	exon	112207874	112208000	1000	-	.	gene_id "MSTRG.45098"; transcript_id "MSTRG.45098.66"; exon_number "25";
chr12	StringTie	exon	112208494	112208630	1000	-	.	gene_id "MSTRG.45098"; transcript_id "MSTRG.45098.66"; exon_number "26";
chr12	StringTie	exon	112210015	112210252	1000	-	.	gene_id "MSTRG.45098"; transcript_id "MSTRG.45098.66"; exon_number "27";
chr12	StringTie	exon	112212487	112212650	1000	-	.	gene_id "MSTRG.45098"; transcript_id "MSTRG.45098.66"; exon_number "28";
chr12	StringTie	exon	112216292	112216371	1000	-	.	gene_id "MSTRG.45098"; transcript_id "MSTRG.45098.66"; exon_number "29";
chr12	StringTie	exon	112216773	112216921	1000	-	.	gene_id "MSTRG.45098"; transcript_id "MSTRG.45098.66"; exon_number "30";
chr12	StringTie	exon	112217034	112217195	1000	-	.	gene_id "MSTRG.45098"; transcript_id "MSTRG.45098.66"; exon_number "31";
chr12	StringTie	exon	112219386	112219489	1000	-	.	gene_id "MSTRG.45098"; transcript_id "MSTRG.45098.66"; exon_number "32";
chr12	StringTie	exon	112226643	112226758	1000	-	.	gene_id "MSTRG.45098"; transcript_id "MSTRG.45098.66"; exon_number "33";
chr12	StringTie	exon	112228089	112228811	1000	-	.	gene_id "MSTRG.45098"; transcript_id "MSTRG.45098.66"; exon_number "34";
chr12	StringTie	exon	112229698	112229880	1000	-	.	gene_id "MSTRG.45098"; transcript_id "MSTRG.45098.66"; exon_number "35";
chr12	StringTie	exon	112230687	112230822	1000	-	.	gene_id "MSTRG.45098"; transcript_id "MSTRG.45098.66"; exon_number "36";
chr12	StringTie	exon	112231513	112231715	1000	-	.	gene_id "MSTRG.45098"; transcript_id "MSTRG.45098.66"; exon_number "37";
chr12	StringTie	exon	112233004	112233085	1000	-	.	gene_id "MSTRG.45098"; transcript_id "MSTRG.45098.66"; exon_number "38";
chr12	StringTie	exon	112235077	112235266	1000	-	.	gene_id "MSTRG.45098"; transcript_id "MSTRG.45098.66"; exon_number "39";
chr12	StringTie	exon	112235504	112235784	1000	-	.	gene_id "MSTRG.45098"; transcript_id "MSTRG.45098.66"; exon_number "40";
chr12	StringTie	exon	112236945	112237098	1000	-	.	gene_id "MSTRG.45098"; transcript_id "MSTRG.45098.66"; exon_number "41";
chr12	StringTie	exon	112239052	112239236	1000	-	.	gene_id "MSTRG.45098"; transcript_id "MSTRG.45098.66"; exon_number "42";
chr12	StringTie	exon	112239881	112240027	1000	-	.	gene_id "MSTRG.45098"; transcript_id "MSTRG.45098.66"; exon_number "43";
chr12	StringTie	exon	112243353	112243519	1000	-	.	gene_id "MSTRG.45098"; transcript_id "MSTRG.45098.66"; exon_number "44";
chr12	StringTie	exon	112243620	112243761	1000	-	.	gene_id "MSTRG.45098"; transcript_id "MSTRG.45098.66"; exon_number "45";
chr12	StringTie	exon	112243874	112244009	1000	-	.	gene_id "MSTRG.45098"; transcript_id "MSTRG.45098.66"; exon_number "46";
chr12	StringTie	exon	112246901	112247076	1000	-	.	gene_id "MSTRG.45098"; transcript_id "MSTRG.45098.66"; exon_number "47";
chr12	StringTie	exon	112247462	112247550	1000	-	.	gene_id "MSTRG.45098"; transcript_id "MSTRG.45098.66"; exon_number "48";
chr12	StringTie	exon	112248067	112248171	1000	-	.	gene_id "MSTRG.45098"; transcript_id "MSTRG.45098.66"; exon_number "49";
chr12	StringTie	exon	112248320	112248512	1000	-	.	gene_id "MSTRG.45098"; transcript_id "MSTRG.45098.66"; exon_number "50";
chr12	StringTie	exon	112250144	112250377	1000	-	.	gene_id "MSTRG.45098"; transcript_id "MSTRG.45098.66"; exon_number "51";
chr12	StringTie	exon	112250971	112251134	1000	-	.	gene_id "MSTRG.45098"; transcript_id "MSTRG.45098.66"; exon_number "52";
chr12	StringTie	exon	112252424	112252528	1000	-	.	gene_id "MSTRG.45098"; transcript_id "MSTRG.45098.66"; exon_number "53";
chr12	StringTie	exon	112254043	112254162	1000	-	.	gene_id "MSTRG.45098"; transcript_id "MSTRG.45098.66"; exon_number "54";
chr12	StringTie	exon	112256320	112256518	1000	-	.	gene_id "MSTRG.45098"; transcript_id "MSTRG.45098.66"; exon_number "55";
chr12	StringTie	exon	112258496	112258596	1000	-	.	gene_id "MSTRG.45098"; transcript_id "MSTRG.45098.66"; exon_number "56";
chr12	StringTie	exon	112259112	112259265	1000	-	.	gene_id "MSTRG.45098"; transcript_id "MSTRG.45098.66"; exon_number "57";
chr12	StringTie	exon	112264084	112264212	1000	-	.	gene_id "MSTRG.45098"; transcript_id "MSTRG.45098.66"; exon_number "58";
chr12	StringTie	exon	112265175	112265295	1000	-	.	gene_id "MSTRG.45098"; transcript_id "MSTRG.45098.66"; exon_number "59";
chr12	StringTie	exon	112265878	112265983	1000	-	.	gene_id "MSTRG.45098"; transcript_id "MSTRG.45098.66"; exon_number "60";
chr12	StringTie	exon	112266912	112266982	1000	-	.	gene_id "MSTRG.45098"; transcript_id "MSTRG.45098.66"; exon_number "61";
chr12	StringTie	exon	112269704	112269849	1000	-	.	gene_id "MSTRG.45098"; transcript_id "MSTRG.45098.66"; exon_number "62";
chr12	StringTie	exon	112270227	112270459	1000	-	.	gene_id "MSTRG.45098"; transcript_id "MSTRG.45098.66"; exon_number "63";
chr12	StringTie	exon	112273655	112273795	1000	-	.	gene_id "MSTRG.45098"; transcript_id "MSTRG.45098.66"; exon_number "64";
chr12	StringTie	exon	112274847	112274960	1000	-	.	gene_id "MSTRG.45098"; transcript_id "MSTRG.45098.66"; exon_number "65";
chr12	StringTie	exon	112279228	112279386	1000	-	.	gene_id "MSTRG.45098"; transcript_id "MSTRG.45098.66"; exon_number "66";
chr12	StringTie	exon	112283110	112283302	1000	-	.	gene_id "MSTRG.45098"; transcript_id "MSTRG.45098.66"; exon_number "67";
chr12	StringTie	exon	112306064	112306234	1000	-	.	gene_id "MSTRG.45098"; transcript_id "MSTRG.45098.66"; exon_number "68";
chr12	StringTie	exon	112308753	112308891	1000	-	.	gene_id "MSTRG.45098"; transcript_id "MSTRG.45098.66"; exon_number "69";
chr12	StringTie	exon	112309561	112309669	1000	-	.	gene_id "MSTRG.45098"; transcript_id "MSTRG.45098.66"; exon_number "70";
chr12	StringTie	exon	112313017	112313127	1000	-	.	gene_id "MSTRG.45098"; transcript_id "MSTRG.45098.66"; exon_number "71";
chr12	StringTie	transcript	112160112	112319740	1000	-	.	gene_id "MSTRG.45098"; transcript_id "MSTRG.45098.67";
chr12	StringTie	exon	112160112	112162523	1000	-	.	gene_id "MSTRG.45098"; transcript_id "MSTRG.45098.67"; exon_number "1";
chr12	StringTie	exon	112163042	112163264	1000	-	.	gene_id "MSTRG.45098"; transcript_id "MSTRG.45098.67"; exon_number "2";
chr12	StringTie	exon	112163542	112163737	1000	-	.	gene_id "MSTRG.45098"; transcript_id "MSTRG.45098.67"; exon_number "3";
chr12	StringTie	exon	112164109	112164275	1000	-	.	gene_id "MSTRG.45098"; transcript_id "MSTRG.45098.67"; exon_number "4";
chr12	StringTie	exon	112167317	112167538	1000	-	.	gene_id "MSTRG.45098"; transcript_id "MSTRG.45098.67"; exon_number "5";
chr12	StringTie	exon	112167814	112167917	1000	-	.	gene_id "MSTRG.45098"; transcript_id "MSTRG.45098.67"; exon_number "6";
chr12	StringTie	exon	112169503	112169658	1000	-	.	gene_id "MSTRG.45098"; transcript_id "MSTRG.45098.67"; exon_number "7";
chr12	StringTie	exon	112170333	112170452	1000	-	.	gene_id "MSTRG.45098"; transcript_id "MSTRG.45098.67"; exon_number "8";
chr12	StringTie	exon	112171117	112171263	1000	-	.	gene_id "MSTRG.45098"; transcript_id "MSTRG.45098.67"; exon_number "9";
chr12	StringTie	exon	112172671	112172861	1000	-	.	gene_id "MSTRG.45098"; transcript_id "MSTRG.45098.67"; exon_number "10";
chr12	StringTie	exon	112175736	112175859	1000	-	.	gene_id "MSTRG.45098"; transcript_id "MSTRG.45098.67"; exon_number "11";
chr12	StringTie	exon	112176596	112176699	1000	-	.	gene_id "MSTRG.45098"; transcript_id "MSTRG.45098.67"; exon_number "12";
chr12	StringTie	exon	112178931	112179082	1000	-	.	gene_id "MSTRG.45098"; transcript_id "MSTRG.45098.67"; exon_number "13";
chr12	StringTie	exon	112179174	112179397	1000	-	.	gene_id "MSTRG.45098"; transcript_id "MSTRG.45098.67"; exon_number "14";
chr12	StringTie	exon	112183059	112183266	1000	-	.	gene_id "MSTRG.45098"; transcript_id "MSTRG.45098.67"; exon_number "15";
chr12	StringTie	exon	112184187	112185493	1000	-	.	gene_id "MSTRG.45098"; transcript_id "MSTRG.45098.67"; exon_number "16";
chr12	StringTie	exon	112190786	112190965	1000	-	.	gene_id "MSTRG.45098"; transcript_id "MSTRG.45098.67"; exon_number "17";
chr12	StringTie	exon	112192560	112192765	1000	-	.	gene_id "MSTRG.45098"; transcript_id "MSTRG.45098.67"; exon_number "18";
chr12	StringTie	exon	112193061	112193191	1000	-	.	gene_id "MSTRG.45098"; transcript_id "MSTRG.45098.67"; exon_number "19";
chr12	StringTie	exon	112193469	112193674	1000	-	.	gene_id "MSTRG.45098"; transcript_id "MSTRG.45098.67"; exon_number "20";
chr12	StringTie	exon	112194885	112195066	1000	-	.	gene_id "MSTRG.45098"; transcript_id "MSTRG.45098.67"; exon_number "21";
chr12	StringTie	exon	112200638	112200798	1000	-	.	gene_id "MSTRG.45098"; transcript_id "MSTRG.45098.67"; exon_number "22";
chr12	StringTie	exon	112203636	112203772	1000	-	.	gene_id "MSTRG.45098"; transcript_id "MSTRG.45098.67"; exon_number "23";
chr12	StringTie	exon	112204486	112204623	1000	-	.	gene_id "MSTRG.45098"; transcript_id "MSTRG.45098.67"; exon_number "24";
chr12	StringTie	exon	112207874	112208000	1000	-	.	gene_id "MSTRG.45098"; transcript_id "MSTRG.45098.67"; exon_number "25";
chr12	StringTie	exon	112208494	112208630	1000	-	.	gene_id "MSTRG.45098"; transcript_id "MSTRG.45098.67"; exon_number "26";
chr12	StringTie	exon	112210015	112210252	1000	-	.	gene_id "MSTRG.45098"; transcript_id "MSTRG.45098.67"; exon_number "27";
chr12	StringTie	exon	112212487	112212650	1000	-	.	gene_id "MSTRG.45098"; transcript_id "MSTRG.45098.67"; exon_number "28";
chr12	StringTie	exon	112216292	112216371	1000	-	.	gene_id "MSTRG.45098"; transcript_id "MSTRG.45098.67"; exon_number "29";
chr12	StringTie	exon	112216773	112216921	1000	-	.	gene_id "MSTRG.45098"; transcript_id "MSTRG.45098.67"; exon_number "30";
chr12	StringTie	exon	112217034	112217195	1000	-	.	gene_id "MSTRG.45098"; transcript_id "MSTRG.45098.67"; exon_number "31";
chr12	StringTie	exon	112219386	112219489	1000	-	.	gene_id "MSTRG.45098"; transcript_id "MSTRG.45098.67"; exon_number "32";
chr12	StringTie	exon	112224991	112226820	1000	-	.	gene_id "MSTRG.45098"; transcript_id "MSTRG.45098.67"; exon_number "33";
chr12	StringTie	exon	112228089	112228258	1000	-	.	gene_id "MSTRG.45098"; transcript_id "MSTRG.45098.67"; exon_number "34";
chr12	StringTie	exon	112228647	112228811	1000	-	.	gene_id "MSTRG.45098"; transcript_id "MSTRG.45098.67"; exon_number "35";
chr12	StringTie	exon	112229698	112229880	1000	-	.	gene_id "MSTRG.45098"; transcript_id "MSTRG.45098.67"; exon_number "36";
chr12	StringTie	exon	112230687	112230822	1000	-	.	gene_id "MSTRG.45098"; transcript_id "MSTRG.45098.67"; exon_number "37";
chr12	StringTie	exon	112231513	112231715	1000	-	.	gene_id "MSTRG.45098"; transcript_id "MSTRG.45098.67"; exon_number "38";
chr12	StringTie	exon	112233004	112233085	1000	-	.	gene_id "MSTRG.45098"; transcript_id "MSTRG.45098.67"; exon_number "39";
chr12	StringTie	exon	112235077	112235266	1000	-	.	gene_id "MSTRG.45098"; transcript_id "MSTRG.45098.67"; exon_number "40";
chr12	StringTie	exon	112235504	112235784	1000	-	.	gene_id "MSTRG.45098"; transcript_id "MSTRG.45098.67"; exon_number "41";
chr12	StringTie	exon	112236945	112237098	1000	-	.	gene_id "MSTRG.45098"; transcript_id "MSTRG.45098.67"; exon_number "42";
chr12	StringTie	exon	112239052	112239236	1000	-	.	gene_id "MSTRG.45098"; transcript_id "MSTRG.45098.67"; exon_number "43";
chr12	StringTie	exon	112239881	112240027	1000	-	.	gene_id "MSTRG.45098"; transcript_id "MSTRG.45098.67"; exon_number "44";
chr12	StringTie	exon	112243353	112243519	1000	-	.	gene_id "MSTRG.45098"; transcript_id "MSTRG.45098.67"; exon_number "45";
chr12	StringTie	exon	112243620	112243761	1000	-	.	gene_id "MSTRG.45098"; transcript_id "MSTRG.45098.67"; exon_number "46";
chr12	StringTie	exon	112243874	112244009	1000	-	.	gene_id "MSTRG.45098"; transcript_id "MSTRG.45098.67"; exon_number "47";
chr12	StringTie	exon	112246901	112247076	1000	-	.	gene_id "MSTRG.45098"; transcript_id "MSTRG.45098.67"; exon_number "48";
chr12	StringTie	exon	112247462	112247550	1000	-	.	gene_id "MSTRG.45098"; transcript_id "MSTRG.45098.67"; exon_number "49";
chr12	StringTie	exon	112248067	112248171	1000	-	.	gene_id "MSTRG.45098"; transcript_id "MSTRG.45098.67"; exon_number "50";
chr12	StringTie	exon	112248320	112248512	1000	-	.	gene_id "MSTRG.45098"; transcript_id "MSTRG.45098.67"; exon_number "51";
chr12	StringTie	exon	112250144	112250377	1000	-	.	gene_id "MSTRG.45098"; transcript_id "MSTRG.45098.67"; exon_number "52";
chr12	StringTie	exon	112250971	112251134	1000	-	.	gene_id "MSTRG.45098"; transcript_id "MSTRG.45098.67"; exon_number "53";
chr12	StringTie	exon	112252424	112252528	1000	-	.	gene_id "MSTRG.45098"; transcript_id "MSTRG.45098.67"; exon_number "54";
chr12	StringTie	exon	112254043	112254189	1000	-	.	gene_id "MSTRG.45098"; transcript_id "MSTRG.45098.67"; exon_number "55";
chr12	StringTie	exon	112256320	112256518	1000	-	.	gene_id "MSTRG.45098"; transcript_id "MSTRG.45098.67"; exon_number "56";
chr12	StringTie	exon	112258496	112258596	1000	-	.	gene_id "MSTRG.45098"; transcript_id "MSTRG.45098.67"; exon_number "57";
chr12	StringTie	exon	112259112	112259265	1000	-	.	gene_id "MSTRG.45098"; transcript_id "MSTRG.45098.67"; exon_number "58";
chr12	StringTie	exon	112261305	112261429	1000	-	.	gene_id "MSTRG.45098"; transcript_id "MSTRG.45098.67"; exon_number "59";
chr12	StringTie	exon	112264084	112264212	1000	-	.	gene_id "MSTRG.45098"; transcript_id "MSTRG.45098.67"; exon_number "60";
chr12	StringTie	exon	112265175	112265295	1000	-	.	gene_id "MSTRG.45098"; transcript_id "MSTRG.45098.67"; exon_number "61";
chr12	StringTie	exon	112265878	112265983	1000	-	.	gene_id "MSTRG.45098"; transcript_id "MSTRG.45098.67"; exon_number "62";
chr12	StringTie	exon	112266912	112266982	1000	-	.	gene_id "MSTRG.45098"; transcript_id "MSTRG.45098.67"; exon_number "63";
chr12	StringTie	exon	112269704	112269849	1000	-	.	gene_id "MSTRG.45098"; transcript_id "MSTRG.45098.67"; exon_number "64";
chr12	StringTie	exon	112270227	112270459	1000	-	.	gene_id "MSTRG.45098"; transcript_id "MSTRG.45098.67"; exon_number "65";
chr12	StringTie	exon	112273655	112273795	1000	-	.	gene_id "MSTRG.45098"; transcript_id "MSTRG.45098.67"; exon_number "66";
chr12	StringTie	exon	112274847	112274960	1000	-	.	gene_id "MSTRG.45098"; transcript_id "MSTRG.45098.67"; exon_number "67";
chr12	StringTie	exon	112279228	112279386	1000	-	.	gene_id "MSTRG.45098"; transcript_id "MSTRG.45098.67"; exon_number "68";
chr12	StringTie	exon	112283110	112283302	1000	-	.	gene_id "MSTRG.45098"; transcript_id "MSTRG.45098.67"; exon_number "69";
chr12	StringTie	exon	112306064	112306234	1000	-	.	gene_id "MSTRG.45098"; transcript_id "MSTRG.45098.67"; exon_number "70";
chr12	StringTie	exon	112308753	112308891	1000	-	.	gene_id "MSTRG.45098"; transcript_id "MSTRG.45098.67"; exon_number "71";
chr12	StringTie	exon	112309561	112309669	1000	-	.	gene_id "MSTRG.45098"; transcript_id "MSTRG.45098.67"; exon_number "72";
chr12	StringTie	exon	112313017	112313147	1000	-	.	gene_id "MSTRG.45098"; transcript_id "MSTRG.45098.67"; exon_number "73";
chr12	StringTie	exon	112314457	112314546	1000	-	.	gene_id "MSTRG.45098"; transcript_id "MSTRG.45098.67"; exon_number "74";
chr12	StringTie	exon	112319225	112319740	1000	-	.	gene_id "MSTRG.45098"; transcript_id "MSTRG.45098.67"; exon_number "75";
chr12	StringTie	transcript	112160116	112319701	1000	-	.	gene_id "MSTRG.45098"; transcript_id "MSTRG.45098.68";
chr12	StringTie	exon	112160116	112162523	1000	-	.	gene_id "MSTRG.45098"; transcript_id "MSTRG.45098.68"; exon_number "1";
chr12	StringTie	exon	112163042	112163264	1000	-	.	gene_id "MSTRG.45098"; transcript_id "MSTRG.45098.68"; exon_number "2";
chr12	StringTie	exon	112163542	112163737	1000	-	.	gene_id "MSTRG.45098"; transcript_id "MSTRG.45098.68"; exon_number "3";
chr12	StringTie	exon	112164109	112164275	1000	-	.	gene_id "MSTRG.45098"; transcript_id "MSTRG.45098.68"; exon_number "4";
chr12	StringTie	exon	112167317	112167538	1000	-	.	gene_id "MSTRG.45098"; transcript_id "MSTRG.45098.68"; exon_number "5";
chr12	StringTie	exon	112167814	112169658	1000	-	.	gene_id "MSTRG.45098"; transcript_id "MSTRG.45098.68"; exon_number "6";
chr12	StringTie	exon	112170333	112170452	1000	-	.	gene_id "MSTRG.45098"; transcript_id "MSTRG.45098.68"; exon_number "7";
chr12	StringTie	exon	112171117	112171263	1000	-	.	gene_id "MSTRG.45098"; transcript_id "MSTRG.45098.68"; exon_number "8";
chr12	StringTie	exon	112172671	112172861	1000	-	.	gene_id "MSTRG.45098"; transcript_id "MSTRG.45098.68"; exon_number "9";
chr12	StringTie	exon	112175736	112175859	1000	-	.	gene_id "MSTRG.45098"; transcript_id "MSTRG.45098.68"; exon_number "10";
chr12	StringTie	exon	112176596	112176699	1000	-	.	gene_id "MSTRG.45098"; transcript_id "MSTRG.45098.68"; exon_number "11";
chr12	StringTie	exon	112178931	112179082	1000	-	.	gene_id "MSTRG.45098"; transcript_id "MSTRG.45098.68"; exon_number "12";
chr12	StringTie	exon	112179174	112179397	1000	-	.	gene_id "MSTRG.45098"; transcript_id "MSTRG.45098.68"; exon_number "13";
chr12	StringTie	exon	112183059	112183266	1000	-	.	gene_id "MSTRG.45098"; transcript_id "MSTRG.45098.68"; exon_number "14";
chr12	StringTie	exon	112184187	112185493	1000	-	.	gene_id "MSTRG.45098"; transcript_id "MSTRG.45098.68"; exon_number "15";
chr12	StringTie	exon	112190786	112190965	1000	-	.	gene_id "MSTRG.45098"; transcript_id "MSTRG.45098.68"; exon_number "16";
chr12	StringTie	exon	112192560	112192765	1000	-	.	gene_id "MSTRG.45098"; transcript_id "MSTRG.45098.68"; exon_number "17";
chr12	StringTie	exon	112193061	112193191	1000	-	.	gene_id "MSTRG.45098"; transcript_id "MSTRG.45098.68"; exon_number "18";
chr12	StringTie	exon	112193469	112193674	1000	-	.	gene_id "MSTRG.45098"; transcript_id "MSTRG.45098.68"; exon_number "19";
chr12	StringTie	exon	112194885	112195066	1000	-	.	gene_id "MSTRG.45098"; transcript_id "MSTRG.45098.68"; exon_number "20";
chr12	StringTie	exon	112200638	112200798	1000	-	.	gene_id "MSTRG.45098"; transcript_id "MSTRG.45098.68"; exon_number "21";
chr12	StringTie	exon	112203636	112203772	1000	-	.	gene_id "MSTRG.45098"; transcript_id "MSTRG.45098.68"; exon_number "22";
chr12	StringTie	exon	112204486	112204623	1000	-	.	gene_id "MSTRG.45098"; transcript_id "MSTRG.45098.68"; exon_number "23";
chr12	StringTie	exon	112207874	112208000	1000	-	.	gene_id "MSTRG.45098"; transcript_id "MSTRG.45098.68"; exon_number "24";
chr12	StringTie	exon	112208494	112208630	1000	-	.	gene_id "MSTRG.45098"; transcript_id "MSTRG.45098.68"; exon_number "25";
chr12	StringTie	exon	112210015	112210252	1000	-	.	gene_id "MSTRG.45098"; transcript_id "MSTRG.45098.68"; exon_number "26";
chr12	StringTie	exon	112212487	112212650	1000	-	.	gene_id "MSTRG.45098"; transcript_id "MSTRG.45098.68"; exon_number "27";
chr12	StringTie	exon	112216292	112216371	1000	-	.	gene_id "MSTRG.45098"; transcript_id "MSTRG.45098.68"; exon_number "28";
chr12	StringTie	exon	112216773	112216921	1000	-	.	gene_id "MSTRG.45098"; transcript_id "MSTRG.45098.68"; exon_number "29";
chr12	StringTie	exon	112217034	112217195	1000	-	.	gene_id "MSTRG.45098"; transcript_id "MSTRG.45098.68"; exon_number "30";
chr12	StringTie	exon	112219386	112219489	1000	-	.	gene_id "MSTRG.45098"; transcript_id "MSTRG.45098.68"; exon_number "31";
chr12	StringTie	exon	112226643	112226820	1000	-	.	gene_id "MSTRG.45098"; transcript_id "MSTRG.45098.68"; exon_number "32";
chr12	StringTie	exon	112228089	112228258	1000	-	.	gene_id "MSTRG.45098"; transcript_id "MSTRG.45098.68"; exon_number "33";
chr12	StringTie	exon	112228647	112228804	1000	-	.	gene_id "MSTRG.45098"; transcript_id "MSTRG.45098.68"; exon_number "34";
chr12	StringTie	exon	112229698	112229880	1000	-	.	gene_id "MSTRG.45098"; transcript_id "MSTRG.45098.68"; exon_number "35";
chr12	StringTie	exon	112230687	112231715	1000	-	.	gene_id "MSTRG.45098"; transcript_id "MSTRG.45098.68"; exon_number "36";
chr12	StringTie	exon	112233004	112233085	1000	-	.	gene_id "MSTRG.45098"; transcript_id "MSTRG.45098.68"; exon_number "37";
chr12	StringTie	exon	112235077	112235266	1000	-	.	gene_id "MSTRG.45098"; transcript_id "MSTRG.45098.68"; exon_number "38";
chr12	StringTie	exon	112235504	112235784	1000	-	.	gene_id "MSTRG.45098"; transcript_id "MSTRG.45098.68"; exon_number "39";
chr12	StringTie	exon	112236945	112237098	1000	-	.	gene_id "MSTRG.45098"; transcript_id "MSTRG.45098.68"; exon_number "40";
chr12	StringTie	exon	112239052	112239236	1000	-	.	gene_id "MSTRG.45098"; transcript_id "MSTRG.45098.68"; exon_number "41";
chr12	StringTie	exon	112239881	112240027	1000	-	.	gene_id "MSTRG.45098"; transcript_id "MSTRG.45098.68"; exon_number "42";
chr12	StringTie	exon	112243353	112243761	1000	-	.	gene_id "MSTRG.45098"; transcript_id "MSTRG.45098.68"; exon_number "43";
chr12	StringTie	exon	112243874	112244009	1000	-	.	gene_id "MSTRG.45098"; transcript_id "MSTRG.45098.68"; exon_number "44";
chr12	StringTie	exon	112246901	112247076	1000	-	.	gene_id "MSTRG.45098"; transcript_id "MSTRG.45098.68"; exon_number "45";
chr12	StringTie	exon	112247462	112247550	1000	-	.	gene_id "MSTRG.45098"; transcript_id "MSTRG.45098.68"; exon_number "46";
chr12	StringTie	exon	112248067	112248171	1000	-	.	gene_id "MSTRG.45098"; transcript_id "MSTRG.45098.68"; exon_number "47";
chr12	StringTie	exon	112248320	112248512	1000	-	.	gene_id "MSTRG.45098"; transcript_id "MSTRG.45098.68"; exon_number "48";
chr12	StringTie	exon	112250144	112250377	1000	-	.	gene_id "MSTRG.45098"; transcript_id "MSTRG.45098.68"; exon_number "49";
chr12	StringTie	exon	112250971	112251134	1000	-	.	gene_id "MSTRG.45098"; transcript_id "MSTRG.45098.68"; exon_number "50";
chr12	StringTie	exon	112252424	112252528	1000	-	.	gene_id "MSTRG.45098"; transcript_id "MSTRG.45098.68"; exon_number "51";
chr12	StringTie	exon	112254043	112254189	1000	-	.	gene_id "MSTRG.45098"; transcript_id "MSTRG.45098.68"; exon_number "52";
chr12	StringTie	exon	112256320	112256518	1000	-	.	gene_id "MSTRG.45098"; transcript_id "MSTRG.45098.68"; exon_number "53";
chr12	StringTie	exon	112258496	112258596	1000	-	.	gene_id "MSTRG.45098"; transcript_id "MSTRG.45098.68"; exon_number "54";
chr12	StringTie	exon	112259112	112259265	1000	-	.	gene_id "MSTRG.45098"; transcript_id "MSTRG.45098.68"; exon_number "55";
chr12	StringTie	exon	112261305	112261429	1000	-	.	gene_id "MSTRG.45098"; transcript_id "MSTRG.45098.68"; exon_number "56";
chr12	StringTie	exon	112264084	112264212	1000	-	.	gene_id "MSTRG.45098"; transcript_id "MSTRG.45098.68"; exon_number "57";
chr12	StringTie	exon	112265175	112265295	1000	-	.	gene_id "MSTRG.45098"; transcript_id "MSTRG.45098.68"; exon_number "58";
chr12	StringTie	exon	112265878	112265983	1000	-	.	gene_id "MSTRG.45098"; transcript_id "MSTRG.45098.68"; exon_number "59";
chr12	StringTie	exon	112266912	112266982	1000	-	.	gene_id "MSTRG.45098"; transcript_id "MSTRG.45098.68"; exon_number "60";
chr12	StringTie	exon	112269704	112269849	1000	-	.	gene_id "MSTRG.45098"; transcript_id "MSTRG.45098.68"; exon_number "61";
chr12	StringTie	exon	112270227	112270459	1000	-	.	gene_id "MSTRG.45098"; transcript_id "MSTRG.45098.68"; exon_number "62";
chr12	StringTie	exon	112273655	112273795	1000	-	.	gene_id "MSTRG.45098"; transcript_id "MSTRG.45098.68"; exon_number "63";
chr12	StringTie	exon	112274847	112274960	1000	-	.	gene_id "MSTRG.45098"; transcript_id "MSTRG.45098.68"; exon_number "64";
chr12	StringTie	exon	112279228	112279386	1000	-	.	gene_id "MSTRG.45098"; transcript_id "MSTRG.45098.68"; exon_number "65";
chr12	StringTie	exon	112283110	112283302	1000	-	.	gene_id "MSTRG.45098"; transcript_id "MSTRG.45098.68"; exon_number "66";
chr12	StringTie	exon	112306064	112306234	1000	-	.	gene_id "MSTRG.45098"; transcript_id "MSTRG.45098.68"; exon_number "67";
chr12	StringTie	exon	112308753	112308891	1000	-	.	gene_id "MSTRG.45098"; transcript_id "MSTRG.45098.68"; exon_number "68";
chr12	StringTie	exon	112309561	112309669	1000	-	.	gene_id "MSTRG.45098"; transcript_id "MSTRG.45098.68"; exon_number "69";
chr12	StringTie	exon	112313017	112313147	1000	-	.	gene_id "MSTRG.45098"; transcript_id "MSTRG.45098.68"; exon_number "70";
chr12	StringTie	exon	112314457	112314546	1000	-	.	gene_id "MSTRG.45098"; transcript_id "MSTRG.45098.68"; exon_number "71";
chr12	StringTie	exon	112319225	112319701	1000	-	.	gene_id "MSTRG.45098"; transcript_id "MSTRG.45098.68"; exon_number "72";
chr12	StringTie	transcript	112160118	112319771	1000	-	.	gene_id "MSTRG.45098"; transcript_id "MSTRG.45098.69";
chr12	StringTie	exon	112160118	112162523	1000	-	.	gene_id "MSTRG.45098"; transcript_id "MSTRG.45098.69"; exon_number "1";
chr12	StringTie	exon	112163042	112163264	1000	-	.	gene_id "MSTRG.45098"; transcript_id "MSTRG.45098.69"; exon_number "2";
chr12	StringTie	exon	112163542	112163737	1000	-	.	gene_id "MSTRG.45098"; transcript_id "MSTRG.45098.69"; exon_number "3";
chr12	StringTie	exon	112164109	112164275	1000	-	.	gene_id "MSTRG.45098"; transcript_id "MSTRG.45098.69"; exon_number "4";
chr12	StringTie	exon	112167317	112167538	1000	-	.	gene_id "MSTRG.45098"; transcript_id "MSTRG.45098.69"; exon_number "5";
chr12	StringTie	exon	112167814	112167917	1000	-	.	gene_id "MSTRG.45098"; transcript_id "MSTRG.45098.69"; exon_number "6";
chr12	StringTie	exon	112169503	112169658	1000	-	.	gene_id "MSTRG.45098"; transcript_id "MSTRG.45098.69"; exon_number "7";
chr12	StringTie	exon	112170333	112170452	1000	-	.	gene_id "MSTRG.45098"; transcript_id "MSTRG.45098.69"; exon_number "8";
chr12	StringTie	exon	112171117	112171263	1000	-	.	gene_id "MSTRG.45098"; transcript_id "MSTRG.45098.69"; exon_number "9";
chr12	StringTie	exon	112172671	112172861	1000	-	.	gene_id "MSTRG.45098"; transcript_id "MSTRG.45098.69"; exon_number "10";
chr12	StringTie	exon	112175736	112175859	1000	-	.	gene_id "MSTRG.45098"; transcript_id "MSTRG.45098.69"; exon_number "11";
chr12	StringTie	exon	112176596	112176699	1000	-	.	gene_id "MSTRG.45098"; transcript_id "MSTRG.45098.69"; exon_number "12";
chr12	StringTie	exon	112178931	112179082	1000	-	.	gene_id "MSTRG.45098"; transcript_id "MSTRG.45098.69"; exon_number "13";
chr12	StringTie	exon	112179174	112179397	1000	-	.	gene_id "MSTRG.45098"; transcript_id "MSTRG.45098.69"; exon_number "14";
chr12	StringTie	exon	112183059	112183266	1000	-	.	gene_id "MSTRG.45098"; transcript_id "MSTRG.45098.69"; exon_number "15";
chr12	StringTie	exon	112184187	112185493	1000	-	.	gene_id "MSTRG.45098"; transcript_id "MSTRG.45098.69"; exon_number "16";
chr12	StringTie	exon	112190786	112190965	1000	-	.	gene_id "MSTRG.45098"; transcript_id "MSTRG.45098.69"; exon_number "17";
chr12	StringTie	exon	112192560	112192765	1000	-	.	gene_id "MSTRG.45098"; transcript_id "MSTRG.45098.69"; exon_number "18";
chr12	StringTie	exon	112193061	112193191	1000	-	.	gene_id "MSTRG.45098"; transcript_id "MSTRG.45098.69"; exon_number "19";
chr12	StringTie	exon	112193469	112193674	1000	-	.	gene_id "MSTRG.45098"; transcript_id "MSTRG.45098.69"; exon_number "20";
chr12	StringTie	exon	112194885	112195066	1000	-	.	gene_id "MSTRG.45098"; transcript_id "MSTRG.45098.69"; exon_number "21";
chr12	StringTie	exon	112200638	112200798	1000	-	.	gene_id "MSTRG.45098"; transcript_id "MSTRG.45098.69"; exon_number "22";
chr12	StringTie	exon	112203636	112203772	1000	-	.	gene_id "MSTRG.45098"; transcript_id "MSTRG.45098.69"; exon_number "23";
chr12	StringTie	exon	112204486	112204623	1000	-	.	gene_id "MSTRG.45098"; transcript_id "MSTRG.45098.69"; exon_number "24";
chr12	StringTie	exon	112207874	112208000	1000	-	.	gene_id "MSTRG.45098"; transcript_id "MSTRG.45098.69"; exon_number "25";
chr12	StringTie	exon	112208494	112208630	1000	-	.	gene_id "MSTRG.45098"; transcript_id "MSTRG.45098.69"; exon_number "26";
chr12	StringTie	exon	112210015	112210252	1000	-	.	gene_id "MSTRG.45098"; transcript_id "MSTRG.45098.69"; exon_number "27";
chr12	StringTie	exon	112212487	112212650	1000	-	.	gene_id "MSTRG.45098"; transcript_id "MSTRG.45098.69"; exon_number "28";
chr12	StringTie	exon	112216292	112216371	1000	-	.	gene_id "MSTRG.45098"; transcript_id "MSTRG.45098.69"; exon_number "29";
chr12	StringTie	exon	112216773	112216921	1000	-	.	gene_id "MSTRG.45098"; transcript_id "MSTRG.45098.69"; exon_number "30";
chr12	StringTie	exon	112217034	112217195	1000	-	.	gene_id "MSTRG.45098"; transcript_id "MSTRG.45098.69"; exon_number "31";
chr12	StringTie	exon	112219386	112219489	1000	-	.	gene_id "MSTRG.45098"; transcript_id "MSTRG.45098.69"; exon_number "32";
chr12	StringTie	exon	112226643	112226758	1000	-	.	gene_id "MSTRG.45098"; transcript_id "MSTRG.45098.69"; exon_number "33";
chr12	StringTie	exon	112228089	112228258	1000	-	.	gene_id "MSTRG.45098"; transcript_id "MSTRG.45098.69"; exon_number "34";
chr12	StringTie	exon	112228647	112228811	1000	-	.	gene_id "MSTRG.45098"; transcript_id "MSTRG.45098.69"; exon_number "35";
chr12	StringTie	exon	112229698	112229880	1000	-	.	gene_id "MSTRG.45098"; transcript_id "MSTRG.45098.69"; exon_number "36";
chr12	StringTie	exon	112230687	112230822	1000	-	.	gene_id "MSTRG.45098"; transcript_id "MSTRG.45098.69"; exon_number "37";
chr12	StringTie	exon	112231513	112231715	1000	-	.	gene_id "MSTRG.45098"; transcript_id "MSTRG.45098.69"; exon_number "38";
chr12	StringTie	exon	112233004	112233082	1000	-	.	gene_id "MSTRG.45098"; transcript_id "MSTRG.45098.69"; exon_number "39";
chr12	StringTie	exon	112235077	112235266	1000	-	.	gene_id "MSTRG.45098"; transcript_id "MSTRG.45098.69"; exon_number "40";
chr12	StringTie	exon	112235504	112235784	1000	-	.	gene_id "MSTRG.45098"; transcript_id "MSTRG.45098.69"; exon_number "41";
chr12	StringTie	exon	112236945	112237098	1000	-	.	gene_id "MSTRG.45098"; transcript_id "MSTRG.45098.69"; exon_number "42";
chr12	StringTie	exon	112239052	112239236	1000	-	.	gene_id "MSTRG.45098"; transcript_id "MSTRG.45098.69"; exon_number "43";
chr12	StringTie	exon	112239881	112240027	1000	-	.	gene_id "MSTRG.45098"; transcript_id "MSTRG.45098.69"; exon_number "44";
chr12	StringTie	exon	112243353	112243519	1000	-	.	gene_id "MSTRG.45098"; transcript_id "MSTRG.45098.69"; exon_number "45";
chr12	StringTie	exon	112243620	112243761	1000	-	.	gene_id "MSTRG.45098"; transcript_id "MSTRG.45098.69"; exon_number "46";
chr12	StringTie	exon	112243874	112244009	1000	-	.	gene_id "MSTRG.45098"; transcript_id "MSTRG.45098.69"; exon_number "47";
chr12	StringTie	exon	112246901	112247076	1000	-	.	gene_id "MSTRG.45098"; transcript_id "MSTRG.45098.69"; exon_number "48";
chr12	StringTie	exon	112247462	112247550	1000	-	.	gene_id "MSTRG.45098"; transcript_id "MSTRG.45098.69"; exon_number "49";
chr12	StringTie	exon	112248067	112248171	1000	-	.	gene_id "MSTRG.45098"; transcript_id "MSTRG.45098.69"; exon_number "50";
chr12	StringTie	exon	112248320	112248512	1000	-	.	gene_id "MSTRG.45098"; transcript_id "MSTRG.45098.69"; exon_number "51";
chr12	StringTie	exon	112250144	112250377	1000	-	.	gene_id "MSTRG.45098"; transcript_id "MSTRG.45098.69"; exon_number "52";
chr12	StringTie	exon	112250971	112251134	1000	-	.	gene_id "MSTRG.45098"; transcript_id "MSTRG.45098.69"; exon_number "53";
chr12	StringTie	exon	112252424	112252528	1000	-	.	gene_id "MSTRG.45098"; transcript_id "MSTRG.45098.69"; exon_number "54";
chr12	StringTie	exon	112254043	112254162	1000	-	.	gene_id "MSTRG.45098"; transcript_id "MSTRG.45098.69"; exon_number "55";
chr12	StringTie	exon	112256320	112256518	1000	-	.	gene_id "MSTRG.45098"; transcript_id "MSTRG.45098.69"; exon_number "56";
chr12	StringTie	exon	112258496	112258596	1000	-	.	gene_id "MSTRG.45098"; transcript_id "MSTRG.45098.69"; exon_number "57";
chr12	StringTie	exon	112259112	112259265	1000	-	.	gene_id "MSTRG.45098"; transcript_id "MSTRG.45098.69"; exon_number "58";
chr12	StringTie	exon	112261305	112261429	1000	-	.	gene_id "MSTRG.45098"; transcript_id "MSTRG.45098.69"; exon_number "59";
chr12	StringTie	exon	112264090	112264212	1000	-	.	gene_id "MSTRG.45098"; transcript_id "MSTRG.45098.69"; exon_number "60";
chr12	StringTie	exon	112265175	112265295	1000	-	.	gene_id "MSTRG.45098"; transcript_id "MSTRG.45098.69"; exon_number "61";
chr12	StringTie	exon	112265878	112265983	1000	-	.	gene_id "MSTRG.45098"; transcript_id "MSTRG.45098.69"; exon_number "62";
chr12	StringTie	exon	112266912	112266982	1000	-	.	gene_id "MSTRG.45098"; transcript_id "MSTRG.45098.69"; exon_number "63";
chr12	StringTie	exon	112269704	112269849	1000	-	.	gene_id "MSTRG.45098"; transcript_id "MSTRG.45098.69"; exon_number "64";
chr12	StringTie	exon	112270227	112270459	1000	-	.	gene_id "MSTRG.45098"; transcript_id "MSTRG.45098.69"; exon_number "65";
chr12	StringTie	exon	112273655	112273795	1000	-	.	gene_id "MSTRG.45098"; transcript_id "MSTRG.45098.69"; exon_number "66";
chr12	StringTie	exon	112274847	112274960	1000	-	.	gene_id "MSTRG.45098"; transcript_id "MSTRG.45098.69"; exon_number "67";
chr12	StringTie	exon	112279228	112279386	1000	-	.	gene_id "MSTRG.45098"; transcript_id "MSTRG.45098.69"; exon_number "68";
chr12	StringTie	exon	112283110	112283302	1000	-	.	gene_id "MSTRG.45098"; transcript_id "MSTRG.45098.69"; exon_number "69";
chr12	StringTie	exon	112306064	112306234	1000	-	.	gene_id "MSTRG.45098"; transcript_id "MSTRG.45098.69"; exon_number "70";
chr12	StringTie	exon	112308753	112308891	1000	-	.	gene_id "MSTRG.45098"; transcript_id "MSTRG.45098.69"; exon_number "71";
chr12	StringTie	exon	112309561	112309669	1000	-	.	gene_id "MSTRG.45098"; transcript_id "MSTRG.45098.69"; exon_number "72";
chr12	StringTie	exon	112313017	112313147	1000	-	.	gene_id "MSTRG.45098"; transcript_id "MSTRG.45098.69"; exon_number "73";
chr12	StringTie	exon	112314457	112314546	1000	-	.	gene_id "MSTRG.45098"; transcript_id "MSTRG.45098.69"; exon_number "74";
chr12	StringTie	exon	112319225	112319771	1000	-	.	gene_id "MSTRG.45098"; transcript_id "MSTRG.45098.69"; exon_number "75";
chr12	StringTie	transcript	112155521	112319744	1000	-	.	gene_id "MSTRG.45098"; transcript_id "MSTRG.45098.7";
chr12	StringTie	exon	112155521	112162523	1000	-	.	gene_id "MSTRG.45098"; transcript_id "MSTRG.45098.7"; exon_number "1";
chr12	StringTie	exon	112163042	112163264	1000	-	.	gene_id "MSTRG.45098"; transcript_id "MSTRG.45098.7"; exon_number "2";
chr12	StringTie	exon	112163542	112163737	1000	-	.	gene_id "MSTRG.45098"; transcript_id "MSTRG.45098.7"; exon_number "3";
chr12	StringTie	exon	112164109	112164275	1000	-	.	gene_id "MSTRG.45098"; transcript_id "MSTRG.45098.7"; exon_number "4";
chr12	StringTie	exon	112167317	112167538	1000	-	.	gene_id "MSTRG.45098"; transcript_id "MSTRG.45098.7"; exon_number "5";
chr12	StringTie	exon	112167814	112170452	1000	-	.	gene_id "MSTRG.45098"; transcript_id "MSTRG.45098.7"; exon_number "6";
chr12	StringTie	exon	112171117	112171263	1000	-	.	gene_id "MSTRG.45098"; transcript_id "MSTRG.45098.7"; exon_number "7";
chr12	StringTie	exon	112172671	112172861	1000	-	.	gene_id "MSTRG.45098"; transcript_id "MSTRG.45098.7"; exon_number "8";
chr12	StringTie	exon	112175736	112175859	1000	-	.	gene_id "MSTRG.45098"; transcript_id "MSTRG.45098.7"; exon_number "9";
chr12	StringTie	exon	112176596	112176702	1000	-	.	gene_id "MSTRG.45098"; transcript_id "MSTRG.45098.7"; exon_number "10";
chr12	StringTie	exon	112178931	112179082	1000	-	.	gene_id "MSTRG.45098"; transcript_id "MSTRG.45098.7"; exon_number "11";
chr12	StringTie	exon	112179174	112179397	1000	-	.	gene_id "MSTRG.45098"; transcript_id "MSTRG.45098.7"; exon_number "12";
chr12	StringTie	exon	112183059	112183266	1000	-	.	gene_id "MSTRG.45098"; transcript_id "MSTRG.45098.7"; exon_number "13";
chr12	StringTie	exon	112184187	112185493	1000	-	.	gene_id "MSTRG.45098"; transcript_id "MSTRG.45098.7"; exon_number "14";
chr12	StringTie	exon	112190786	112190965	1000	-	.	gene_id "MSTRG.45098"; transcript_id "MSTRG.45098.7"; exon_number "15";
chr12	StringTie	exon	112192307	112192362	1000	-	.	gene_id "MSTRG.45098"; transcript_id "MSTRG.45098.7"; exon_number "16";
chr12	StringTie	exon	112192560	112192765	1000	-	.	gene_id "MSTRG.45098"; transcript_id "MSTRG.45098.7"; exon_number "17";
chr12	StringTie	exon	112193061	112193191	1000	-	.	gene_id "MSTRG.45098"; transcript_id "MSTRG.45098.7"; exon_number "18";
chr12	StringTie	exon	112193469	112193674	1000	-	.	gene_id "MSTRG.45098"; transcript_id "MSTRG.45098.7"; exon_number "19";
chr12	StringTie	exon	112194885	112195066	1000	-	.	gene_id "MSTRG.45098"; transcript_id "MSTRG.45098.7"; exon_number "20";
chr12	StringTie	exon	112200638	112200798	1000	-	.	gene_id "MSTRG.45098"; transcript_id "MSTRG.45098.7"; exon_number "21";
chr12	StringTie	exon	112203636	112203772	1000	-	.	gene_id "MSTRG.45098"; transcript_id "MSTRG.45098.7"; exon_number "22";
chr12	StringTie	exon	112204486	112204623	1000	-	.	gene_id "MSTRG.45098"; transcript_id "MSTRG.45098.7"; exon_number "23";
chr12	StringTie	exon	112207874	112208000	1000	-	.	gene_id "MSTRG.45098"; transcript_id "MSTRG.45098.7"; exon_number "24";
chr12	StringTie	exon	112208494	112208630	1000	-	.	gene_id "MSTRG.45098"; transcript_id "MSTRG.45098.7"; exon_number "25";
chr12	StringTie	exon	112210015	112210252	1000	-	.	gene_id "MSTRG.45098"; transcript_id "MSTRG.45098.7"; exon_number "26";
chr12	StringTie	exon	112212487	112212650	1000	-	.	gene_id "MSTRG.45098"; transcript_id "MSTRG.45098.7"; exon_number "27";
chr12	StringTie	exon	112216292	112216359	1000	-	.	gene_id "MSTRG.45098"; transcript_id "MSTRG.45098.7"; exon_number "28";
chr12	StringTie	exon	112216790	112216921	1000	-	.	gene_id "MSTRG.45098"; transcript_id "MSTRG.45098.7"; exon_number "29";
chr12	StringTie	exon	112217034	112217195	1000	-	.	gene_id "MSTRG.45098"; transcript_id "MSTRG.45098.7"; exon_number "30";
chr12	StringTie	exon	112219386	112219489	1000	-	.	gene_id "MSTRG.45098"; transcript_id "MSTRG.45098.7"; exon_number "31";
chr12	StringTie	exon	112226643	112226758	1000	-	.	gene_id "MSTRG.45098"; transcript_id "MSTRG.45098.7"; exon_number "32";
chr12	StringTie	exon	112228089	112228811	1000	-	.	gene_id "MSTRG.45098"; transcript_id "MSTRG.45098.7"; exon_number "33";
chr12	StringTie	exon	112229698	112229880	1000	-	.	gene_id "MSTRG.45098"; transcript_id "MSTRG.45098.7"; exon_number "34";
chr12	StringTie	exon	112230687	112230822	1000	-	.	gene_id "MSTRG.45098"; transcript_id "MSTRG.45098.7"; exon_number "35";
chr12	StringTie	exon	112231513	112231715	1000	-	.	gene_id "MSTRG.45098"; transcript_id "MSTRG.45098.7"; exon_number "36";
chr12	StringTie	exon	112233004	112233085	1000	-	.	gene_id "MSTRG.45098"; transcript_id "MSTRG.45098.7"; exon_number "37";
chr12	StringTie	exon	112235077	112235266	1000	-	.	gene_id "MSTRG.45098"; transcript_id "MSTRG.45098.7"; exon_number "38";
chr12	StringTie	exon	112235504	112235784	1000	-	.	gene_id "MSTRG.45098"; transcript_id "MSTRG.45098.7"; exon_number "39";
chr12	StringTie	exon	112236945	112237098	1000	-	.	gene_id "MSTRG.45098"; transcript_id "MSTRG.45098.7"; exon_number "40";
chr12	StringTie	exon	112239052	112239236	1000	-	.	gene_id "MSTRG.45098"; transcript_id "MSTRG.45098.7"; exon_number "41";
chr12	StringTie	exon	112239881	112240027	1000	-	.	gene_id "MSTRG.45098"; transcript_id "MSTRG.45098.7"; exon_number "42";
chr12	StringTie	exon	112243353	112243519	1000	-	.	gene_id "MSTRG.45098"; transcript_id "MSTRG.45098.7"; exon_number "43";
chr12	StringTie	exon	112243620	112243761	1000	-	.	gene_id "MSTRG.45098"; transcript_id "MSTRG.45098.7"; exon_number "44";
chr12	StringTie	exon	112243874	112244009	1000	-	.	gene_id "MSTRG.45098"; transcript_id "MSTRG.45098.7"; exon_number "45";
chr12	StringTie	exon	112246901	112247076	1000	-	.	gene_id "MSTRG.45098"; transcript_id "MSTRG.45098.7"; exon_number "46";
chr12	StringTie	exon	112247462	112247550	1000	-	.	gene_id "MSTRG.45098"; transcript_id "MSTRG.45098.7"; exon_number "47";
chr12	StringTie	exon	112248067	112248171	1000	-	.	gene_id "MSTRG.45098"; transcript_id "MSTRG.45098.7"; exon_number "48";
chr12	StringTie	exon	112248320	112248512	1000	-	.	gene_id "MSTRG.45098"; transcript_id "MSTRG.45098.7"; exon_number "49";
chr12	StringTie	exon	112250144	112250377	1000	-	.	gene_id "MSTRG.45098"; transcript_id "MSTRG.45098.7"; exon_number "50";
chr12	StringTie	exon	112250971	112251134	1000	-	.	gene_id "MSTRG.45098"; transcript_id "MSTRG.45098.7"; exon_number "51";
chr12	StringTie	exon	112252424	112252528	1000	-	.	gene_id "MSTRG.45098"; transcript_id "MSTRG.45098.7"; exon_number "52";
chr12	StringTie	exon	112254043	112254189	1000	-	.	gene_id "MSTRG.45098"; transcript_id "MSTRG.45098.7"; exon_number "53";
chr12	StringTie	exon	112256320	112256518	1000	-	.	gene_id "MSTRG.45098"; transcript_id "MSTRG.45098.7"; exon_number "54";
chr12	StringTie	exon	112258496	112258596	1000	-	.	gene_id "MSTRG.45098"; transcript_id "MSTRG.45098.7"; exon_number "55";
chr12	StringTie	exon	112259112	112259265	1000	-	.	gene_id "MSTRG.45098"; transcript_id "MSTRG.45098.7"; exon_number "56";
chr12	StringTie	exon	112261305	112261429	1000	-	.	gene_id "MSTRG.45098"; transcript_id "MSTRG.45098.7"; exon_number "57";
chr12	StringTie	exon	112264084	112264212	1000	-	.	gene_id "MSTRG.45098"; transcript_id "MSTRG.45098.7"; exon_number "58";
chr12	StringTie	exon	112265175	112265295	1000	-	.	gene_id "MSTRG.45098"; transcript_id "MSTRG.45098.7"; exon_number "59";
chr12	StringTie	exon	112265878	112265983	1000	-	.	gene_id "MSTRG.45098"; transcript_id "MSTRG.45098.7"; exon_number "60";
chr12	StringTie	exon	112266912	112266982	1000	-	.	gene_id "MSTRG.45098"; transcript_id "MSTRG.45098.7"; exon_number "61";
chr12	StringTie	exon	112269704	112269849	1000	-	.	gene_id "MSTRG.45098"; transcript_id "MSTRG.45098.7"; exon_number "62";
chr12	StringTie	exon	112270227	112270459	1000	-	.	gene_id "MSTRG.45098"; transcript_id "MSTRG.45098.7"; exon_number "63";
chr12	StringTie	exon	112273655	112273795	1000	-	.	gene_id "MSTRG.45098"; transcript_id "MSTRG.45098.7"; exon_number "64";
chr12	StringTie	exon	112274847	112274960	1000	-	.	gene_id "MSTRG.45098"; transcript_id "MSTRG.45098.7"; exon_number "65";
chr12	StringTie	exon	112279228	112279386	1000	-	.	gene_id "MSTRG.45098"; transcript_id "MSTRG.45098.7"; exon_number "66";
chr12	StringTie	exon	112283110	112283302	1000	-	.	gene_id "MSTRG.45098"; transcript_id "MSTRG.45098.7"; exon_number "67";
chr12	StringTie	exon	112306064	112306234	1000	-	.	gene_id "MSTRG.45098"; transcript_id "MSTRG.45098.7"; exon_number "68";
chr12	StringTie	exon	112308753	112308891	1000	-	.	gene_id "MSTRG.45098"; transcript_id "MSTRG.45098.7"; exon_number "69";
chr12	StringTie	exon	112309561	112309669	1000	-	.	gene_id "MSTRG.45098"; transcript_id "MSTRG.45098.7"; exon_number "70";
chr12	StringTie	exon	112313017	112313147	1000	-	.	gene_id "MSTRG.45098"; transcript_id "MSTRG.45098.7"; exon_number "71";
chr12	StringTie	exon	112314457	112314546	1000	-	.	gene_id "MSTRG.45098"; transcript_id "MSTRG.45098.7"; exon_number "72";
chr12	StringTie	exon	112319225	112319744	1000	-	.	gene_id "MSTRG.45098"; transcript_id "MSTRG.45098.7"; exon_number "73";
chr12	StringTie	transcript	112160118	112319742	1000	-	.	gene_id "MSTRG.45098"; transcript_id "MSTRG.45098.70";
chr12	StringTie	exon	112160118	112162523	1000	-	.	gene_id "MSTRG.45098"; transcript_id "MSTRG.45098.70"; exon_number "1";
chr12	StringTie	exon	112163042	112163264	1000	-	.	gene_id "MSTRG.45098"; transcript_id "MSTRG.45098.70"; exon_number "2";
chr12	StringTie	exon	112163542	112163737	1000	-	.	gene_id "MSTRG.45098"; transcript_id "MSTRG.45098.70"; exon_number "3";
chr12	StringTie	exon	112164109	112164275	1000	-	.	gene_id "MSTRG.45098"; transcript_id "MSTRG.45098.70"; exon_number "4";
chr12	StringTie	exon	112167317	112167538	1000	-	.	gene_id "MSTRG.45098"; transcript_id "MSTRG.45098.70"; exon_number "5";
chr12	StringTie	exon	112167814	112167917	1000	-	.	gene_id "MSTRG.45098"; transcript_id "MSTRG.45098.70"; exon_number "6";
chr12	StringTie	exon	112169503	112169658	1000	-	.	gene_id "MSTRG.45098"; transcript_id "MSTRG.45098.70"; exon_number "7";
chr12	StringTie	exon	112170333	112170452	1000	-	.	gene_id "MSTRG.45098"; transcript_id "MSTRG.45098.70"; exon_number "8";
chr12	StringTie	exon	112171117	112171263	1000	-	.	gene_id "MSTRG.45098"; transcript_id "MSTRG.45098.70"; exon_number "9";
chr12	StringTie	exon	112172671	112172861	1000	-	.	gene_id "MSTRG.45098"; transcript_id "MSTRG.45098.70"; exon_number "10";
chr12	StringTie	exon	112175736	112175859	1000	-	.	gene_id "MSTRG.45098"; transcript_id "MSTRG.45098.70"; exon_number "11";
chr12	StringTie	exon	112176596	112176699	1000	-	.	gene_id "MSTRG.45098"; transcript_id "MSTRG.45098.70"; exon_number "12";
chr12	StringTie	exon	112178931	112179082	1000	-	.	gene_id "MSTRG.45098"; transcript_id "MSTRG.45098.70"; exon_number "13";
chr12	StringTie	exon	112179174	112179397	1000	-	.	gene_id "MSTRG.45098"; transcript_id "MSTRG.45098.70"; exon_number "14";
chr12	StringTie	exon	112183059	112183266	1000	-	.	gene_id "MSTRG.45098"; transcript_id "MSTRG.45098.70"; exon_number "15";
chr12	StringTie	exon	112184187	112185493	1000	-	.	gene_id "MSTRG.45098"; transcript_id "MSTRG.45098.70"; exon_number "16";
chr12	StringTie	exon	112190786	112190965	1000	-	.	gene_id "MSTRG.45098"; transcript_id "MSTRG.45098.70"; exon_number "17";
chr12	StringTie	exon	112192560	112192765	1000	-	.	gene_id "MSTRG.45098"; transcript_id "MSTRG.45098.70"; exon_number "18";
chr12	StringTie	exon	112193061	112193187	1000	-	.	gene_id "MSTRG.45098"; transcript_id "MSTRG.45098.70"; exon_number "19";
chr12	StringTie	exon	112193469	112193674	1000	-	.	gene_id "MSTRG.45098"; transcript_id "MSTRG.45098.70"; exon_number "20";
chr12	StringTie	exon	112194885	112195066	1000	-	.	gene_id "MSTRG.45098"; transcript_id "MSTRG.45098.70"; exon_number "21";
chr12	StringTie	exon	112200638	112200798	1000	-	.	gene_id "MSTRG.45098"; transcript_id "MSTRG.45098.70"; exon_number "22";
chr12	StringTie	exon	112203636	112203772	1000	-	.	gene_id "MSTRG.45098"; transcript_id "MSTRG.45098.70"; exon_number "23";
chr12	StringTie	exon	112204486	112204623	1000	-	.	gene_id "MSTRG.45098"; transcript_id "MSTRG.45098.70"; exon_number "24";
chr12	StringTie	exon	112207874	112208000	1000	-	.	gene_id "MSTRG.45098"; transcript_id "MSTRG.45098.70"; exon_number "25";
chr12	StringTie	exon	112208494	112208630	1000	-	.	gene_id "MSTRG.45098"; transcript_id "MSTRG.45098.70"; exon_number "26";
chr12	StringTie	exon	112210015	112210252	1000	-	.	gene_id "MSTRG.45098"; transcript_id "MSTRG.45098.70"; exon_number "27";
chr12	StringTie	exon	112212487	112212650	1000	-	.	gene_id "MSTRG.45098"; transcript_id "MSTRG.45098.70"; exon_number "28";
chr12	StringTie	exon	112216292	112216371	1000	-	.	gene_id "MSTRG.45098"; transcript_id "MSTRG.45098.70"; exon_number "29";
chr12	StringTie	exon	112216773	112216921	1000	-	.	gene_id "MSTRG.45098"; transcript_id "MSTRG.45098.70"; exon_number "30";
chr12	StringTie	exon	112217034	112217195	1000	-	.	gene_id "MSTRG.45098"; transcript_id "MSTRG.45098.70"; exon_number "31";
chr12	StringTie	exon	112219386	112219489	1000	-	.	gene_id "MSTRG.45098"; transcript_id "MSTRG.45098.70"; exon_number "32";
chr12	StringTie	exon	112226643	112226758	1000	-	.	gene_id "MSTRG.45098"; transcript_id "MSTRG.45098.70"; exon_number "33";
chr12	StringTie	exon	112228089	112228258	1000	-	.	gene_id "MSTRG.45098"; transcript_id "MSTRG.45098.70"; exon_number "34";
chr12	StringTie	exon	112228647	112228811	1000	-	.	gene_id "MSTRG.45098"; transcript_id "MSTRG.45098.70"; exon_number "35";
chr12	StringTie	exon	112229698	112229880	1000	-	.	gene_id "MSTRG.45098"; transcript_id "MSTRG.45098.70"; exon_number "36";
chr12	StringTie	exon	112230687	112230822	1000	-	.	gene_id "MSTRG.45098"; transcript_id "MSTRG.45098.70"; exon_number "37";
chr12	StringTie	exon	112231513	112231715	1000	-	.	gene_id "MSTRG.45098"; transcript_id "MSTRG.45098.70"; exon_number "38";
chr12	StringTie	exon	112233004	112233085	1000	-	.	gene_id "MSTRG.45098"; transcript_id "MSTRG.45098.70"; exon_number "39";
chr12	StringTie	exon	112235077	112235266	1000	-	.	gene_id "MSTRG.45098"; transcript_id "MSTRG.45098.70"; exon_number "40";
chr12	StringTie	exon	112235504	112235784	1000	-	.	gene_id "MSTRG.45098"; transcript_id "MSTRG.45098.70"; exon_number "41";
chr12	StringTie	exon	112236945	112237098	1000	-	.	gene_id "MSTRG.45098"; transcript_id "MSTRG.45098.70"; exon_number "42";
chr12	StringTie	exon	112239052	112239236	1000	-	.	gene_id "MSTRG.45098"; transcript_id "MSTRG.45098.70"; exon_number "43";
chr12	StringTie	exon	112239881	112240027	1000	-	.	gene_id "MSTRG.45098"; transcript_id "MSTRG.45098.70"; exon_number "44";
chr12	StringTie	exon	112243353	112243519	1000	-	.	gene_id "MSTRG.45098"; transcript_id "MSTRG.45098.70"; exon_number "45";
chr12	StringTie	exon	112243620	112243761	1000	-	.	gene_id "MSTRG.45098"; transcript_id "MSTRG.45098.70"; exon_number "46";
chr12	StringTie	exon	112243874	112244009	1000	-	.	gene_id "MSTRG.45098"; transcript_id "MSTRG.45098.70"; exon_number "47";
chr12	StringTie	exon	112246901	112247076	1000	-	.	gene_id "MSTRG.45098"; transcript_id "MSTRG.45098.70"; exon_number "48";
chr12	StringTie	exon	112247462	112247550	1000	-	.	gene_id "MSTRG.45098"; transcript_id "MSTRG.45098.70"; exon_number "49";
chr12	StringTie	exon	112248067	112248171	1000	-	.	gene_id "MSTRG.45098"; transcript_id "MSTRG.45098.70"; exon_number "50";
chr12	StringTie	exon	112248320	112248512	1000	-	.	gene_id "MSTRG.45098"; transcript_id "MSTRG.45098.70"; exon_number "51";
chr12	StringTie	exon	112250144	112250377	1000	-	.	gene_id "MSTRG.45098"; transcript_id "MSTRG.45098.70"; exon_number "52";
chr12	StringTie	exon	112250971	112251134	1000	-	.	gene_id "MSTRG.45098"; transcript_id "MSTRG.45098.70"; exon_number "53";
chr12	StringTie	exon	112252424	112252528	1000	-	.	gene_id "MSTRG.45098"; transcript_id "MSTRG.45098.70"; exon_number "54";
chr12	StringTie	exon	112254043	112254162	1000	-	.	gene_id "MSTRG.45098"; transcript_id "MSTRG.45098.70"; exon_number "55";
chr12	StringTie	exon	112256320	112256518	1000	-	.	gene_id "MSTRG.45098"; transcript_id "MSTRG.45098.70"; exon_number "56";
chr12	StringTie	exon	112258496	112258596	1000	-	.	gene_id "MSTRG.45098"; transcript_id "MSTRG.45098.70"; exon_number "57";
chr12	StringTie	exon	112259112	112259265	1000	-	.	gene_id "MSTRG.45098"; transcript_id "MSTRG.45098.70"; exon_number "58";
chr12	StringTie	exon	112261305	112261429	1000	-	.	gene_id "MSTRG.45098"; transcript_id "MSTRG.45098.70"; exon_number "59";
chr12	StringTie	exon	112264090	112264212	1000	-	.	gene_id "MSTRG.45098"; transcript_id "MSTRG.45098.70"; exon_number "60";
chr12	StringTie	exon	112265175	112265295	1000	-	.	gene_id "MSTRG.45098"; transcript_id "MSTRG.45098.70"; exon_number "61";
chr12	StringTie	exon	112265878	112265983	1000	-	.	gene_id "MSTRG.45098"; transcript_id "MSTRG.45098.70"; exon_number "62";
chr12	StringTie	exon	112266912	112266982	1000	-	.	gene_id "MSTRG.45098"; transcript_id "MSTRG.45098.70"; exon_number "63";
chr12	StringTie	exon	112269704	112269849	1000	-	.	gene_id "MSTRG.45098"; transcript_id "MSTRG.45098.70"; exon_number "64";
chr12	StringTie	exon	112270227	112270459	1000	-	.	gene_id "MSTRG.45098"; transcript_id "MSTRG.45098.70"; exon_number "65";
chr12	StringTie	exon	112273655	112273795	1000	-	.	gene_id "MSTRG.45098"; transcript_id "MSTRG.45098.70"; exon_number "66";
chr12	StringTie	exon	112274847	112274960	1000	-	.	gene_id "MSTRG.45098"; transcript_id "MSTRG.45098.70"; exon_number "67";
chr12	StringTie	exon	112279228	112279386	1000	-	.	gene_id "MSTRG.45098"; transcript_id "MSTRG.45098.70"; exon_number "68";
chr12	StringTie	exon	112283110	112283302	1000	-	.	gene_id "MSTRG.45098"; transcript_id "MSTRG.45098.70"; exon_number "69";
chr12	StringTie	exon	112306064	112306234	1000	-	.	gene_id "MSTRG.45098"; transcript_id "MSTRG.45098.70"; exon_number "70";
chr12	StringTie	exon	112308753	112308891	1000	-	.	gene_id "MSTRG.45098"; transcript_id "MSTRG.45098.70"; exon_number "71";
chr12	StringTie	exon	112309561	112309669	1000	-	.	gene_id "MSTRG.45098"; transcript_id "MSTRG.45098.70"; exon_number "72";
chr12	StringTie	exon	112313017	112313147	1000	-	.	gene_id "MSTRG.45098"; transcript_id "MSTRG.45098.70"; exon_number "73";
chr12	StringTie	exon	112314457	112314546	1000	-	.	gene_id "MSTRG.45098"; transcript_id "MSTRG.45098.70"; exon_number "74";
chr12	StringTie	exon	112319225	112319742	1000	-	.	gene_id "MSTRG.45098"; transcript_id "MSTRG.45098.70"; exon_number "75";
chr12	StringTie	transcript	112160125	112319744	1000	-	.	gene_id "MSTRG.45098"; transcript_id "MSTRG.45098.71";
chr12	StringTie	exon	112160125	112162523	1000	-	.	gene_id "MSTRG.45098"; transcript_id "MSTRG.45098.71"; exon_number "1";
chr12	StringTie	exon	112163042	112163264	1000	-	.	gene_id "MSTRG.45098"; transcript_id "MSTRG.45098.71"; exon_number "2";
chr12	StringTie	exon	112163542	112163737	1000	-	.	gene_id "MSTRG.45098"; transcript_id "MSTRG.45098.71"; exon_number "3";
chr12	StringTie	exon	112164109	112164275	1000	-	.	gene_id "MSTRG.45098"; transcript_id "MSTRG.45098.71"; exon_number "4";
chr12	StringTie	exon	112167317	112167538	1000	-	.	gene_id "MSTRG.45098"; transcript_id "MSTRG.45098.71"; exon_number "5";
chr12	StringTie	exon	112167814	112167917	1000	-	.	gene_id "MSTRG.45098"; transcript_id "MSTRG.45098.71"; exon_number "6";
chr12	StringTie	exon	112169503	112169658	1000	-	.	gene_id "MSTRG.45098"; transcript_id "MSTRG.45098.71"; exon_number "7";
chr12	StringTie	exon	112170333	112170452	1000	-	.	gene_id "MSTRG.45098"; transcript_id "MSTRG.45098.71"; exon_number "8";
chr12	StringTie	exon	112171117	112171263	1000	-	.	gene_id "MSTRG.45098"; transcript_id "MSTRG.45098.71"; exon_number "9";
chr12	StringTie	exon	112172671	112172861	1000	-	.	gene_id "MSTRG.45098"; transcript_id "MSTRG.45098.71"; exon_number "10";
chr12	StringTie	exon	112175736	112175859	1000	-	.	gene_id "MSTRG.45098"; transcript_id "MSTRG.45098.71"; exon_number "11";
chr12	StringTie	exon	112176596	112176699	1000	-	.	gene_id "MSTRG.45098"; transcript_id "MSTRG.45098.71"; exon_number "12";
chr12	StringTie	exon	112178931	112179082	1000	-	.	gene_id "MSTRG.45098"; transcript_id "MSTRG.45098.71"; exon_number "13";
chr12	StringTie	exon	112179174	112179397	1000	-	.	gene_id "MSTRG.45098"; transcript_id "MSTRG.45098.71"; exon_number "14";
chr12	StringTie	exon	112183059	112183266	1000	-	.	gene_id "MSTRG.45098"; transcript_id "MSTRG.45098.71"; exon_number "15";
chr12	StringTie	exon	112184187	112185493	1000	-	.	gene_id "MSTRG.45098"; transcript_id "MSTRG.45098.71"; exon_number "16";
chr12	StringTie	exon	112190786	112190965	1000	-	.	gene_id "MSTRG.45098"; transcript_id "MSTRG.45098.71"; exon_number "17";
chr12	StringTie	exon	112192560	112192765	1000	-	.	gene_id "MSTRG.45098"; transcript_id "MSTRG.45098.71"; exon_number "18";
chr12	StringTie	exon	112193061	112193187	1000	-	.	gene_id "MSTRG.45098"; transcript_id "MSTRG.45098.71"; exon_number "19";
chr12	StringTie	exon	112193469	112193674	1000	-	.	gene_id "MSTRG.45098"; transcript_id "MSTRG.45098.71"; exon_number "20";
chr12	StringTie	exon	112194885	112195066	1000	-	.	gene_id "MSTRG.45098"; transcript_id "MSTRG.45098.71"; exon_number "21";
chr12	StringTie	exon	112200638	112200798	1000	-	.	gene_id "MSTRG.45098"; transcript_id "MSTRG.45098.71"; exon_number "22";
chr12	StringTie	exon	112203636	112203772	1000	-	.	gene_id "MSTRG.45098"; transcript_id "MSTRG.45098.71"; exon_number "23";
chr12	StringTie	exon	112204486	112204623	1000	-	.	gene_id "MSTRG.45098"; transcript_id "MSTRG.45098.71"; exon_number "24";
chr12	StringTie	exon	112207874	112208000	1000	-	.	gene_id "MSTRG.45098"; transcript_id "MSTRG.45098.71"; exon_number "25";
chr12	StringTie	exon	112208494	112208630	1000	-	.	gene_id "MSTRG.45098"; transcript_id "MSTRG.45098.71"; exon_number "26";
chr12	StringTie	exon	112210015	112210252	1000	-	.	gene_id "MSTRG.45098"; transcript_id "MSTRG.45098.71"; exon_number "27";
chr12	StringTie	exon	112212487	112212650	1000	-	.	gene_id "MSTRG.45098"; transcript_id "MSTRG.45098.71"; exon_number "28";
chr12	StringTie	exon	112216292	112216371	1000	-	.	gene_id "MSTRG.45098"; transcript_id "MSTRG.45098.71"; exon_number "29";
chr12	StringTie	exon	112216773	112216921	1000	-	.	gene_id "MSTRG.45098"; transcript_id "MSTRG.45098.71"; exon_number "30";
chr12	StringTie	exon	112217034	112217195	1000	-	.	gene_id "MSTRG.45098"; transcript_id "MSTRG.45098.71"; exon_number "31";
chr12	StringTie	exon	112219386	112219489	1000	-	.	gene_id "MSTRG.45098"; transcript_id "MSTRG.45098.71"; exon_number "32";
chr12	StringTie	exon	112226643	112226758	1000	-	.	gene_id "MSTRG.45098"; transcript_id "MSTRG.45098.71"; exon_number "33";
chr12	StringTie	exon	112228089	112228258	1000	-	.	gene_id "MSTRG.45098"; transcript_id "MSTRG.45098.71"; exon_number "34";
chr12	StringTie	exon	112228647	112228811	1000	-	.	gene_id "MSTRG.45098"; transcript_id "MSTRG.45098.71"; exon_number "35";
chr12	StringTie	exon	112229698	112229880	1000	-	.	gene_id "MSTRG.45098"; transcript_id "MSTRG.45098.71"; exon_number "36";
chr12	StringTie	exon	112230687	112230822	1000	-	.	gene_id "MSTRG.45098"; transcript_id "MSTRG.45098.71"; exon_number "37";
chr12	StringTie	exon	112231513	112231715	1000	-	.	gene_id "MSTRG.45098"; transcript_id "MSTRG.45098.71"; exon_number "38";
chr12	StringTie	exon	112233004	112233085	1000	-	.	gene_id "MSTRG.45098"; transcript_id "MSTRG.45098.71"; exon_number "39";
chr12	StringTie	exon	112235077	112235266	1000	-	.	gene_id "MSTRG.45098"; transcript_id "MSTRG.45098.71"; exon_number "40";
chr12	StringTie	exon	112235504	112235784	1000	-	.	gene_id "MSTRG.45098"; transcript_id "MSTRG.45098.71"; exon_number "41";
chr12	StringTie	exon	112236945	112237098	1000	-	.	gene_id "MSTRG.45098"; transcript_id "MSTRG.45098.71"; exon_number "42";
chr12	StringTie	exon	112239052	112239236	1000	-	.	gene_id "MSTRG.45098"; transcript_id "MSTRG.45098.71"; exon_number "43";
chr12	StringTie	exon	112239881	112240027	1000	-	.	gene_id "MSTRG.45098"; transcript_id "MSTRG.45098.71"; exon_number "44";
chr12	StringTie	exon	112243353	112243519	1000	-	.	gene_id "MSTRG.45098"; transcript_id "MSTRG.45098.71"; exon_number "45";
chr12	StringTie	exon	112243620	112243761	1000	-	.	gene_id "MSTRG.45098"; transcript_id "MSTRG.45098.71"; exon_number "46";
chr12	StringTie	exon	112243874	112244009	1000	-	.	gene_id "MSTRG.45098"; transcript_id "MSTRG.45098.71"; exon_number "47";
chr12	StringTie	exon	112246901	112247076	1000	-	.	gene_id "MSTRG.45098"; transcript_id "MSTRG.45098.71"; exon_number "48";
chr12	StringTie	exon	112247462	112247550	1000	-	.	gene_id "MSTRG.45098"; transcript_id "MSTRG.45098.71"; exon_number "49";
chr12	StringTie	exon	112248067	112248171	1000	-	.	gene_id "MSTRG.45098"; transcript_id "MSTRG.45098.71"; exon_number "50";
chr12	StringTie	exon	112248320	112248512	1000	-	.	gene_id "MSTRG.45098"; transcript_id "MSTRG.45098.71"; exon_number "51";
chr12	StringTie	exon	112250144	112250377	1000	-	.	gene_id "MSTRG.45098"; transcript_id "MSTRG.45098.71"; exon_number "52";
chr12	StringTie	exon	112250971	112251134	1000	-	.	gene_id "MSTRG.45098"; transcript_id "MSTRG.45098.71"; exon_number "53";
chr12	StringTie	exon	112252424	112252528	1000	-	.	gene_id "MSTRG.45098"; transcript_id "MSTRG.45098.71"; exon_number "54";
chr12	StringTie	exon	112254043	112254162	1000	-	.	gene_id "MSTRG.45098"; transcript_id "MSTRG.45098.71"; exon_number "55";
chr12	StringTie	exon	112256320	112256518	1000	-	.	gene_id "MSTRG.45098"; transcript_id "MSTRG.45098.71"; exon_number "56";
chr12	StringTie	exon	112258496	112258596	1000	-	.	gene_id "MSTRG.45098"; transcript_id "MSTRG.45098.71"; exon_number "57";
chr12	StringTie	exon	112259112	112259265	1000	-	.	gene_id "MSTRG.45098"; transcript_id "MSTRG.45098.71"; exon_number "58";
chr12	StringTie	exon	112261305	112261429	1000	-	.	gene_id "MSTRG.45098"; transcript_id "MSTRG.45098.71"; exon_number "59";
chr12	StringTie	exon	112264084	112264212	1000	-	.	gene_id "MSTRG.45098"; transcript_id "MSTRG.45098.71"; exon_number "60";
chr12	StringTie	exon	112265175	112265295	1000	-	.	gene_id "MSTRG.45098"; transcript_id "MSTRG.45098.71"; exon_number "61";
chr12	StringTie	exon	112265878	112265983	1000	-	.	gene_id "MSTRG.45098"; transcript_id "MSTRG.45098.71"; exon_number "62";
chr12	StringTie	exon	112266912	112266982	1000	-	.	gene_id "MSTRG.45098"; transcript_id "MSTRG.45098.71"; exon_number "63";
chr12	StringTie	exon	112269704	112269849	1000	-	.	gene_id "MSTRG.45098"; transcript_id "MSTRG.45098.71"; exon_number "64";
chr12	StringTie	exon	112270227	112270459	1000	-	.	gene_id "MSTRG.45098"; transcript_id "MSTRG.45098.71"; exon_number "65";
chr12	StringTie	exon	112273655	112273795	1000	-	.	gene_id "MSTRG.45098"; transcript_id "MSTRG.45098.71"; exon_number "66";
chr12	StringTie	exon	112274847	112274960	1000	-	.	gene_id "MSTRG.45098"; transcript_id "MSTRG.45098.71"; exon_number "67";
chr12	StringTie	exon	112279228	112279386	1000	-	.	gene_id "MSTRG.45098"; transcript_id "MSTRG.45098.71"; exon_number "68";
chr12	StringTie	exon	112283110	112283302	1000	-	.	gene_id "MSTRG.45098"; transcript_id "MSTRG.45098.71"; exon_number "69";
chr12	StringTie	exon	112306064	112306234	1000	-	.	gene_id "MSTRG.45098"; transcript_id "MSTRG.45098.71"; exon_number "70";
chr12	StringTie	exon	112308753	112308891	1000	-	.	gene_id "MSTRG.45098"; transcript_id "MSTRG.45098.71"; exon_number "71";
chr12	StringTie	exon	112309561	112309669	1000	-	.	gene_id "MSTRG.45098"; transcript_id "MSTRG.45098.71"; exon_number "72";
chr12	StringTie	exon	112313017	112313147	1000	-	.	gene_id "MSTRG.45098"; transcript_id "MSTRG.45098.71"; exon_number "73";
chr12	StringTie	exon	112314457	112314546	1000	-	.	gene_id "MSTRG.45098"; transcript_id "MSTRG.45098.71"; exon_number "74";
chr12	StringTie	exon	112319225	112319744	1000	-	.	gene_id "MSTRG.45098"; transcript_id "MSTRG.45098.71"; exon_number "75";
chr12	StringTie	transcript	112160134	112248164	1000	-	.	gene_id "MSTRG.45098"; transcript_id "MSTRG.45098.72";
chr12	StringTie	exon	112160134	112162523	1000	-	.	gene_id "MSTRG.45098"; transcript_id "MSTRG.45098.72"; exon_number "1";
chr12	StringTie	exon	112163042	112163264	1000	-	.	gene_id "MSTRG.45098"; transcript_id "MSTRG.45098.72"; exon_number "2";
chr12	StringTie	exon	112163542	112163737	1000	-	.	gene_id "MSTRG.45098"; transcript_id "MSTRG.45098.72"; exon_number "3";
chr12	StringTie	exon	112164109	112164275	1000	-	.	gene_id "MSTRG.45098"; transcript_id "MSTRG.45098.72"; exon_number "4";
chr12	StringTie	exon	112167317	112167538	1000	-	.	gene_id "MSTRG.45098"; transcript_id "MSTRG.45098.72"; exon_number "5";
chr12	StringTie	exon	112167814	112167917	1000	-	.	gene_id "MSTRG.45098"; transcript_id "MSTRG.45098.72"; exon_number "6";
chr12	StringTie	exon	112169503	112169658	1000	-	.	gene_id "MSTRG.45098"; transcript_id "MSTRG.45098.72"; exon_number "7";
chr12	StringTie	exon	112170333	112170452	1000	-	.	gene_id "MSTRG.45098"; transcript_id "MSTRG.45098.72"; exon_number "8";
chr12	StringTie	exon	112171117	112171263	1000	-	.	gene_id "MSTRG.45098"; transcript_id "MSTRG.45098.72"; exon_number "9";
chr12	StringTie	exon	112172671	112172861	1000	-	.	gene_id "MSTRG.45098"; transcript_id "MSTRG.45098.72"; exon_number "10";
chr12	StringTie	exon	112175736	112175859	1000	-	.	gene_id "MSTRG.45098"; transcript_id "MSTRG.45098.72"; exon_number "11";
chr12	StringTie	exon	112176596	112176699	1000	-	.	gene_id "MSTRG.45098"; transcript_id "MSTRG.45098.72"; exon_number "12";
chr12	StringTie	exon	112178931	112179082	1000	-	.	gene_id "MSTRG.45098"; transcript_id "MSTRG.45098.72"; exon_number "13";
chr12	StringTie	exon	112179174	112179397	1000	-	.	gene_id "MSTRG.45098"; transcript_id "MSTRG.45098.72"; exon_number "14";
chr12	StringTie	exon	112183059	112183266	1000	-	.	gene_id "MSTRG.45098"; transcript_id "MSTRG.45098.72"; exon_number "15";
chr12	StringTie	exon	112184187	112185493	1000	-	.	gene_id "MSTRG.45098"; transcript_id "MSTRG.45098.72"; exon_number "16";
chr12	StringTie	exon	112190786	112190965	1000	-	.	gene_id "MSTRG.45098"; transcript_id "MSTRG.45098.72"; exon_number "17";
chr12	StringTie	exon	112192307	112192362	1000	-	.	gene_id "MSTRG.45098"; transcript_id "MSTRG.45098.72"; exon_number "18";
chr12	StringTie	exon	112192560	112192765	1000	-	.	gene_id "MSTRG.45098"; transcript_id "MSTRG.45098.72"; exon_number "19";
chr12	StringTie	exon	112193061	112193191	1000	-	.	gene_id "MSTRG.45098"; transcript_id "MSTRG.45098.72"; exon_number "20";
chr12	StringTie	exon	112193469	112193674	1000	-	.	gene_id "MSTRG.45098"; transcript_id "MSTRG.45098.72"; exon_number "21";
chr12	StringTie	exon	112194885	112195066	1000	-	.	gene_id "MSTRG.45098"; transcript_id "MSTRG.45098.72"; exon_number "22";
chr12	StringTie	exon	112200638	112200798	1000	-	.	gene_id "MSTRG.45098"; transcript_id "MSTRG.45098.72"; exon_number "23";
chr12	StringTie	exon	112201127	112203772	1000	-	.	gene_id "MSTRG.45098"; transcript_id "MSTRG.45098.72"; exon_number "24";
chr12	StringTie	exon	112204486	112204623	1000	-	.	gene_id "MSTRG.45098"; transcript_id "MSTRG.45098.72"; exon_number "25";
chr12	StringTie	exon	112207874	112208000	1000	-	.	gene_id "MSTRG.45098"; transcript_id "MSTRG.45098.72"; exon_number "26";
chr12	StringTie	exon	112208494	112208630	1000	-	.	gene_id "MSTRG.45098"; transcript_id "MSTRG.45098.72"; exon_number "27";
chr12	StringTie	exon	112210015	112210252	1000	-	.	gene_id "MSTRG.45098"; transcript_id "MSTRG.45098.72"; exon_number "28";
chr12	StringTie	exon	112212487	112212650	1000	-	.	gene_id "MSTRG.45098"; transcript_id "MSTRG.45098.72"; exon_number "29";
chr12	StringTie	exon	112216292	112216371	1000	-	.	gene_id "MSTRG.45098"; transcript_id "MSTRG.45098.72"; exon_number "30";
chr12	StringTie	exon	112216773	112216921	1000	-	.	gene_id "MSTRG.45098"; transcript_id "MSTRG.45098.72"; exon_number "31";
chr12	StringTie	exon	112217034	112217195	1000	-	.	gene_id "MSTRG.45098"; transcript_id "MSTRG.45098.72"; exon_number "32";
chr12	StringTie	exon	112219386	112219489	1000	-	.	gene_id "MSTRG.45098"; transcript_id "MSTRG.45098.72"; exon_number "33";
chr12	StringTie	exon	112226643	112226758	1000	-	.	gene_id "MSTRG.45098"; transcript_id "MSTRG.45098.72"; exon_number "34";
chr12	StringTie	exon	112228089	112228258	1000	-	.	gene_id "MSTRG.45098"; transcript_id "MSTRG.45098.72"; exon_number "35";
chr12	StringTie	exon	112228647	112228804	1000	-	.	gene_id "MSTRG.45098"; transcript_id "MSTRG.45098.72"; exon_number "36";
chr12	StringTie	exon	112229698	112229880	1000	-	.	gene_id "MSTRG.45098"; transcript_id "MSTRG.45098.72"; exon_number "37";
chr12	StringTie	exon	112230687	112230822	1000	-	.	gene_id "MSTRG.45098"; transcript_id "MSTRG.45098.72"; exon_number "38";
chr12	StringTie	exon	112231513	112231715	1000	-	.	gene_id "MSTRG.45098"; transcript_id "MSTRG.45098.72"; exon_number "39";
chr12	StringTie	exon	112233004	112233085	1000	-	.	gene_id "MSTRG.45098"; transcript_id "MSTRG.45098.72"; exon_number "40";
chr12	StringTie	exon	112235077	112235266	1000	-	.	gene_id "MSTRG.45098"; transcript_id "MSTRG.45098.72"; exon_number "41";
chr12	StringTie	exon	112235504	112235784	1000	-	.	gene_id "MSTRG.45098"; transcript_id "MSTRG.45098.72"; exon_number "42";
chr12	StringTie	exon	112236945	112237098	1000	-	.	gene_id "MSTRG.45098"; transcript_id "MSTRG.45098.72"; exon_number "43";
chr12	StringTie	exon	112239052	112239236	1000	-	.	gene_id "MSTRG.45098"; transcript_id "MSTRG.45098.72"; exon_number "44";
chr12	StringTie	exon	112239881	112240027	1000	-	.	gene_id "MSTRG.45098"; transcript_id "MSTRG.45098.72"; exon_number "45";
chr12	StringTie	exon	112243353	112243519	1000	-	.	gene_id "MSTRG.45098"; transcript_id "MSTRG.45098.72"; exon_number "46";
chr12	StringTie	exon	112243620	112243761	1000	-	.	gene_id "MSTRG.45098"; transcript_id "MSTRG.45098.72"; exon_number "47";
chr12	StringTie	exon	112243874	112244009	1000	-	.	gene_id "MSTRG.45098"; transcript_id "MSTRG.45098.72"; exon_number "48";
chr12	StringTie	exon	112246901	112247039	1000	-	.	gene_id "MSTRG.45098"; transcript_id "MSTRG.45098.72"; exon_number "49";
chr12	StringTie	exon	112247462	112247550	1000	-	.	gene_id "MSTRG.45098"; transcript_id "MSTRG.45098.72"; exon_number "50";
chr12	StringTie	exon	112248067	112248164	1000	-	.	gene_id "MSTRG.45098"; transcript_id "MSTRG.45098.72"; exon_number "51";
chr12	StringTie	transcript	112160136	112193685	1000	-	.	gene_id "MSTRG.45098"; transcript_id "MSTRG.45098.73";
chr12	StringTie	exon	112160136	112162523	1000	-	.	gene_id "MSTRG.45098"; transcript_id "MSTRG.45098.73"; exon_number "1";
chr12	StringTie	exon	112163042	112163264	1000	-	.	gene_id "MSTRG.45098"; transcript_id "MSTRG.45098.73"; exon_number "2";
chr12	StringTie	exon	112163542	112163737	1000	-	.	gene_id "MSTRG.45098"; transcript_id "MSTRG.45098.73"; exon_number "3";
chr12	StringTie	exon	112164109	112164275	1000	-	.	gene_id "MSTRG.45098"; transcript_id "MSTRG.45098.73"; exon_number "4";
chr12	StringTie	exon	112167317	112167538	1000	-	.	gene_id "MSTRG.45098"; transcript_id "MSTRG.45098.73"; exon_number "5";
chr12	StringTie	exon	112167814	112167917	1000	-	.	gene_id "MSTRG.45098"; transcript_id "MSTRG.45098.73"; exon_number "6";
chr12	StringTie	exon	112169503	112169658	1000	-	.	gene_id "MSTRG.45098"; transcript_id "MSTRG.45098.73"; exon_number "7";
chr12	StringTie	exon	112170333	112170452	1000	-	.	gene_id "MSTRG.45098"; transcript_id "MSTRG.45098.73"; exon_number "8";
chr12	StringTie	exon	112171117	112171263	1000	-	.	gene_id "MSTRG.45098"; transcript_id "MSTRG.45098.73"; exon_number "9";
chr12	StringTie	exon	112172671	112172861	1000	-	.	gene_id "MSTRG.45098"; transcript_id "MSTRG.45098.73"; exon_number "10";
chr12	StringTie	exon	112175736	112175859	1000	-	.	gene_id "MSTRG.45098"; transcript_id "MSTRG.45098.73"; exon_number "11";
chr12	StringTie	exon	112176596	112176699	1000	-	.	gene_id "MSTRG.45098"; transcript_id "MSTRG.45098.73"; exon_number "12";
chr12	StringTie	exon	112178931	112179082	1000	-	.	gene_id "MSTRG.45098"; transcript_id "MSTRG.45098.73"; exon_number "13";
chr12	StringTie	exon	112179174	112179397	1000	-	.	gene_id "MSTRG.45098"; transcript_id "MSTRG.45098.73"; exon_number "14";
chr12	StringTie	exon	112183059	112183266	1000	-	.	gene_id "MSTRG.45098"; transcript_id "MSTRG.45098.73"; exon_number "15";
chr12	StringTie	exon	112184187	112185493	1000	-	.	gene_id "MSTRG.45098"; transcript_id "MSTRG.45098.73"; exon_number "16";
chr12	StringTie	exon	112190786	112190965	1000	-	.	gene_id "MSTRG.45098"; transcript_id "MSTRG.45098.73"; exon_number "17";
chr12	StringTie	exon	112193061	112193191	1000	-	.	gene_id "MSTRG.45098"; transcript_id "MSTRG.45098.73"; exon_number "18";
chr12	StringTie	exon	112193469	112193685	1000	-	.	gene_id "MSTRG.45098"; transcript_id "MSTRG.45098.73"; exon_number "19";
chr12	StringTie	transcript	112160137	112254219	1000	-	.	gene_id "MSTRG.45098"; transcript_id "MSTRG.45098.74";
chr12	StringTie	exon	112160137	112162523	1000	-	.	gene_id "MSTRG.45098"; transcript_id "MSTRG.45098.74"; exon_number "1";
chr12	StringTie	exon	112163042	112163264	1000	-	.	gene_id "MSTRG.45098"; transcript_id "MSTRG.45098.74"; exon_number "2";
chr12	StringTie	exon	112163542	112163737	1000	-	.	gene_id "MSTRG.45098"; transcript_id "MSTRG.45098.74"; exon_number "3";
chr12	StringTie	exon	112164109	112164275	1000	-	.	gene_id "MSTRG.45098"; transcript_id "MSTRG.45098.74"; exon_number "4";
chr12	StringTie	exon	112167317	112167538	1000	-	.	gene_id "MSTRG.45098"; transcript_id "MSTRG.45098.74"; exon_number "5";
chr12	StringTie	exon	112167814	112167917	1000	-	.	gene_id "MSTRG.45098"; transcript_id "MSTRG.45098.74"; exon_number "6";
chr12	StringTie	exon	112169503	112169658	1000	-	.	gene_id "MSTRG.45098"; transcript_id "MSTRG.45098.74"; exon_number "7";
chr12	StringTie	exon	112170333	112170452	1000	-	.	gene_id "MSTRG.45098"; transcript_id "MSTRG.45098.74"; exon_number "8";
chr12	StringTie	exon	112171117	112171263	1000	-	.	gene_id "MSTRG.45098"; transcript_id "MSTRG.45098.74"; exon_number "9";
chr12	StringTie	exon	112172671	112172861	1000	-	.	gene_id "MSTRG.45098"; transcript_id "MSTRG.45098.74"; exon_number "10";
chr12	StringTie	exon	112175736	112175859	1000	-	.	gene_id "MSTRG.45098"; transcript_id "MSTRG.45098.74"; exon_number "11";
chr12	StringTie	exon	112176596	112176699	1000	-	.	gene_id "MSTRG.45098"; transcript_id "MSTRG.45098.74"; exon_number "12";
chr12	StringTie	exon	112178931	112179082	1000	-	.	gene_id "MSTRG.45098"; transcript_id "MSTRG.45098.74"; exon_number "13";
chr12	StringTie	exon	112179174	112179397	1000	-	.	gene_id "MSTRG.45098"; transcript_id "MSTRG.45098.74"; exon_number "14";
chr12	StringTie	exon	112183059	112183266	1000	-	.	gene_id "MSTRG.45098"; transcript_id "MSTRG.45098.74"; exon_number "15";
chr12	StringTie	exon	112184187	112185493	1000	-	.	gene_id "MSTRG.45098"; transcript_id "MSTRG.45098.74"; exon_number "16";
chr12	StringTie	exon	112190786	112190965	1000	-	.	gene_id "MSTRG.45098"; transcript_id "MSTRG.45098.74"; exon_number "17";
chr12	StringTie	exon	112192560	112192765	1000	-	.	gene_id "MSTRG.45098"; transcript_id "MSTRG.45098.74"; exon_number "18";
chr12	StringTie	exon	112193061	112193191	1000	-	.	gene_id "MSTRG.45098"; transcript_id "MSTRG.45098.74"; exon_number "19";
chr12	StringTie	exon	112193469	112193674	1000	-	.	gene_id "MSTRG.45098"; transcript_id "MSTRG.45098.74"; exon_number "20";
chr12	StringTie	exon	112194885	112195066	1000	-	.	gene_id "MSTRG.45098"; transcript_id "MSTRG.45098.74"; exon_number "21";
chr12	StringTie	exon	112200638	112200798	1000	-	.	gene_id "MSTRG.45098"; transcript_id "MSTRG.45098.74"; exon_number "22";
chr12	StringTie	exon	112201127	112203772	1000	-	.	gene_id "MSTRG.45098"; transcript_id "MSTRG.45098.74"; exon_number "23";
chr12	StringTie	exon	112204486	112204623	1000	-	.	gene_id "MSTRG.45098"; transcript_id "MSTRG.45098.74"; exon_number "24";
chr12	StringTie	exon	112207874	112208000	1000	-	.	gene_id "MSTRG.45098"; transcript_id "MSTRG.45098.74"; exon_number "25";
chr12	StringTie	exon	112208494	112208630	1000	-	.	gene_id "MSTRG.45098"; transcript_id "MSTRG.45098.74"; exon_number "26";
chr12	StringTie	exon	112210015	112210252	1000	-	.	gene_id "MSTRG.45098"; transcript_id "MSTRG.45098.74"; exon_number "27";
chr12	StringTie	exon	112212487	112212650	1000	-	.	gene_id "MSTRG.45098"; transcript_id "MSTRG.45098.74"; exon_number "28";
chr12	StringTie	exon	112216292	112216371	1000	-	.	gene_id "MSTRG.45098"; transcript_id "MSTRG.45098.74"; exon_number "29";
chr12	StringTie	exon	112216773	112216921	1000	-	.	gene_id "MSTRG.45098"; transcript_id "MSTRG.45098.74"; exon_number "30";
chr12	StringTie	exon	112217034	112217195	1000	-	.	gene_id "MSTRG.45098"; transcript_id "MSTRG.45098.74"; exon_number "31";
chr12	StringTie	exon	112219386	112219489	1000	-	.	gene_id "MSTRG.45098"; transcript_id "MSTRG.45098.74"; exon_number "32";
chr12	StringTie	exon	112226643	112226758	1000	-	.	gene_id "MSTRG.45098"; transcript_id "MSTRG.45098.74"; exon_number "33";
chr12	StringTie	exon	112228089	112228258	1000	-	.	gene_id "MSTRG.45098"; transcript_id "MSTRG.45098.74"; exon_number "34";
chr12	StringTie	exon	112228649	112228811	1000	-	.	gene_id "MSTRG.45098"; transcript_id "MSTRG.45098.74"; exon_number "35";
chr12	StringTie	exon	112229698	112229880	1000	-	.	gene_id "MSTRG.45098"; transcript_id "MSTRG.45098.74"; exon_number "36";
chr12	StringTie	exon	112230687	112230822	1000	-	.	gene_id "MSTRG.45098"; transcript_id "MSTRG.45098.74"; exon_number "37";
chr12	StringTie	exon	112231513	112231715	1000	-	.	gene_id "MSTRG.45098"; transcript_id "MSTRG.45098.74"; exon_number "38";
chr12	StringTie	exon	112233004	112233085	1000	-	.	gene_id "MSTRG.45098"; transcript_id "MSTRG.45098.74"; exon_number "39";
chr12	StringTie	exon	112235077	112235266	1000	-	.	gene_id "MSTRG.45098"; transcript_id "MSTRG.45098.74"; exon_number "40";
chr12	StringTie	exon	112235504	112235784	1000	-	.	gene_id "MSTRG.45098"; transcript_id "MSTRG.45098.74"; exon_number "41";
chr12	StringTie	exon	112236945	112237098	1000	-	.	gene_id "MSTRG.45098"; transcript_id "MSTRG.45098.74"; exon_number "42";
chr12	StringTie	exon	112239052	112239236	1000	-	.	gene_id "MSTRG.45098"; transcript_id "MSTRG.45098.74"; exon_number "43";
chr12	StringTie	exon	112239881	112240027	1000	-	.	gene_id "MSTRG.45098"; transcript_id "MSTRG.45098.74"; exon_number "44";
chr12	StringTie	exon	112243353	112243519	1000	-	.	gene_id "MSTRG.45098"; transcript_id "MSTRG.45098.74"; exon_number "45";
chr12	StringTie	exon	112243620	112243761	1000	-	.	gene_id "MSTRG.45098"; transcript_id "MSTRG.45098.74"; exon_number "46";
chr12	StringTie	exon	112243874	112244009	1000	-	.	gene_id "MSTRG.45098"; transcript_id "MSTRG.45098.74"; exon_number "47";
chr12	StringTie	exon	112246901	112247076	1000	-	.	gene_id "MSTRG.45098"; transcript_id "MSTRG.45098.74"; exon_number "48";
chr12	StringTie	exon	112247462	112247550	1000	-	.	gene_id "MSTRG.45098"; transcript_id "MSTRG.45098.74"; exon_number "49";
chr12	StringTie	exon	112248067	112248171	1000	-	.	gene_id "MSTRG.45098"; transcript_id "MSTRG.45098.74"; exon_number "50";
chr12	StringTie	exon	112248320	112248512	1000	-	.	gene_id "MSTRG.45098"; transcript_id "MSTRG.45098.74"; exon_number "51";
chr12	StringTie	exon	112250144	112250377	1000	-	.	gene_id "MSTRG.45098"; transcript_id "MSTRG.45098.74"; exon_number "52";
chr12	StringTie	exon	112250971	112251134	1000	-	.	gene_id "MSTRG.45098"; transcript_id "MSTRG.45098.74"; exon_number "53";
chr12	StringTie	exon	112252424	112252528	1000	-	.	gene_id "MSTRG.45098"; transcript_id "MSTRG.45098.74"; exon_number "54";
chr12	StringTie	exon	112254043	112254219	1000	-	.	gene_id "MSTRG.45098"; transcript_id "MSTRG.45098.74"; exon_number "55";
chr12	StringTie	transcript	112160138	112319743	1000	-	.	gene_id "MSTRG.45098"; transcript_id "MSTRG.45098.75";
chr12	StringTie	exon	112160138	112162523	1000	-	.	gene_id "MSTRG.45098"; transcript_id "MSTRG.45098.75"; exon_number "1";
chr12	StringTie	exon	112163042	112163264	1000	-	.	gene_id "MSTRG.45098"; transcript_id "MSTRG.45098.75"; exon_number "2";
chr12	StringTie	exon	112163542	112163737	1000	-	.	gene_id "MSTRG.45098"; transcript_id "MSTRG.45098.75"; exon_number "3";
chr12	StringTie	exon	112164109	112164275	1000	-	.	gene_id "MSTRG.45098"; transcript_id "MSTRG.45098.75"; exon_number "4";
chr12	StringTie	exon	112167317	112167538	1000	-	.	gene_id "MSTRG.45098"; transcript_id "MSTRG.45098.75"; exon_number "5";
chr12	StringTie	exon	112167814	112169658	1000	-	.	gene_id "MSTRG.45098"; transcript_id "MSTRG.45098.75"; exon_number "6";
chr12	StringTie	exon	112170333	112170452	1000	-	.	gene_id "MSTRG.45098"; transcript_id "MSTRG.45098.75"; exon_number "7";
chr12	StringTie	exon	112171117	112171263	1000	-	.	gene_id "MSTRG.45098"; transcript_id "MSTRG.45098.75"; exon_number "8";
chr12	StringTie	exon	112172671	112172861	1000	-	.	gene_id "MSTRG.45098"; transcript_id "MSTRG.45098.75"; exon_number "9";
chr12	StringTie	exon	112175736	112175859	1000	-	.	gene_id "MSTRG.45098"; transcript_id "MSTRG.45098.75"; exon_number "10";
chr12	StringTie	exon	112176596	112176702	1000	-	.	gene_id "MSTRG.45098"; transcript_id "MSTRG.45098.75"; exon_number "11";
chr12	StringTie	exon	112178931	112179082	1000	-	.	gene_id "MSTRG.45098"; transcript_id "MSTRG.45098.75"; exon_number "12";
chr12	StringTie	exon	112179174	112179397	1000	-	.	gene_id "MSTRG.45098"; transcript_id "MSTRG.45098.75"; exon_number "13";
chr12	StringTie	exon	112183059	112183266	1000	-	.	gene_id "MSTRG.45098"; transcript_id "MSTRG.45098.75"; exon_number "14";
chr12	StringTie	exon	112184187	112185493	1000	-	.	gene_id "MSTRG.45098"; transcript_id "MSTRG.45098.75"; exon_number "15";
chr12	StringTie	exon	112190786	112190965	1000	-	.	gene_id "MSTRG.45098"; transcript_id "MSTRG.45098.75"; exon_number "16";
chr12	StringTie	exon	112192560	112192765	1000	-	.	gene_id "MSTRG.45098"; transcript_id "MSTRG.45098.75"; exon_number "17";
chr12	StringTie	exon	112193061	112193187	1000	-	.	gene_id "MSTRG.45098"; transcript_id "MSTRG.45098.75"; exon_number "18";
chr12	StringTie	exon	112193469	112193674	1000	-	.	gene_id "MSTRG.45098"; transcript_id "MSTRG.45098.75"; exon_number "19";
chr12	StringTie	exon	112194885	112195066	1000	-	.	gene_id "MSTRG.45098"; transcript_id "MSTRG.45098.75"; exon_number "20";
chr12	StringTie	exon	112200638	112200798	1000	-	.	gene_id "MSTRG.45098"; transcript_id "MSTRG.45098.75"; exon_number "21";
chr12	StringTie	exon	112203636	112203772	1000	-	.	gene_id "MSTRG.45098"; transcript_id "MSTRG.45098.75"; exon_number "22";
chr12	StringTie	exon	112204486	112204623	1000	-	.	gene_id "MSTRG.45098"; transcript_id "MSTRG.45098.75"; exon_number "23";
chr12	StringTie	exon	112207874	112208000	1000	-	.	gene_id "MSTRG.45098"; transcript_id "MSTRG.45098.75"; exon_number "24";
chr12	StringTie	exon	112208494	112208630	1000	-	.	gene_id "MSTRG.45098"; transcript_id "MSTRG.45098.75"; exon_number "25";
chr12	StringTie	exon	112210015	112210252	1000	-	.	gene_id "MSTRG.45098"; transcript_id "MSTRG.45098.75"; exon_number "26";
chr12	StringTie	exon	112212487	112212650	1000	-	.	gene_id "MSTRG.45098"; transcript_id "MSTRG.45098.75"; exon_number "27";
chr12	StringTie	exon	112216292	112216371	1000	-	.	gene_id "MSTRG.45098"; transcript_id "MSTRG.45098.75"; exon_number "28";
chr12	StringTie	exon	112216773	112216921	1000	-	.	gene_id "MSTRG.45098"; transcript_id "MSTRG.45098.75"; exon_number "29";
chr12	StringTie	exon	112217034	112217195	1000	-	.	gene_id "MSTRG.45098"; transcript_id "MSTRG.45098.75"; exon_number "30";
chr12	StringTie	exon	112219386	112219489	1000	-	.	gene_id "MSTRG.45098"; transcript_id "MSTRG.45098.75"; exon_number "31";
chr12	StringTie	exon	112226643	112226758	1000	-	.	gene_id "MSTRG.45098"; transcript_id "MSTRG.45098.75"; exon_number "32";
chr12	StringTie	exon	112228089	112228258	1000	-	.	gene_id "MSTRG.45098"; transcript_id "MSTRG.45098.75"; exon_number "33";
chr12	StringTie	exon	112228647	112228804	1000	-	.	gene_id "MSTRG.45098"; transcript_id "MSTRG.45098.75"; exon_number "34";
chr12	StringTie	exon	112229698	112229880	1000	-	.	gene_id "MSTRG.45098"; transcript_id "MSTRG.45098.75"; exon_number "35";
chr12	StringTie	exon	112230687	112230822	1000	-	.	gene_id "MSTRG.45098"; transcript_id "MSTRG.45098.75"; exon_number "36";
chr12	StringTie	exon	112231513	112231715	1000	-	.	gene_id "MSTRG.45098"; transcript_id "MSTRG.45098.75"; exon_number "37";
chr12	StringTie	exon	112233004	112233085	1000	-	.	gene_id "MSTRG.45098"; transcript_id "MSTRG.45098.75"; exon_number "38";
chr12	StringTie	exon	112235077	112235266	1000	-	.	gene_id "MSTRG.45098"; transcript_id "MSTRG.45098.75"; exon_number "39";
chr12	StringTie	exon	112235504	112235784	1000	-	.	gene_id "MSTRG.45098"; transcript_id "MSTRG.45098.75"; exon_number "40";
chr12	StringTie	exon	112236945	112237098	1000	-	.	gene_id "MSTRG.45098"; transcript_id "MSTRG.45098.75"; exon_number "41";
chr12	StringTie	exon	112239052	112239236	1000	-	.	gene_id "MSTRG.45098"; transcript_id "MSTRG.45098.75"; exon_number "42";
chr12	StringTie	exon	112239881	112240027	1000	-	.	gene_id "MSTRG.45098"; transcript_id "MSTRG.45098.75"; exon_number "43";
chr12	StringTie	exon	112243353	112243519	1000	-	.	gene_id "MSTRG.45098"; transcript_id "MSTRG.45098.75"; exon_number "44";
chr12	StringTie	exon	112243620	112243761	1000	-	.	gene_id "MSTRG.45098"; transcript_id "MSTRG.45098.75"; exon_number "45";
chr12	StringTie	exon	112243874	112244009	1000	-	.	gene_id "MSTRG.45098"; transcript_id "MSTRG.45098.75"; exon_number "46";
chr12	StringTie	exon	112246901	112247076	1000	-	.	gene_id "MSTRG.45098"; transcript_id "MSTRG.45098.75"; exon_number "47";
chr12	StringTie	exon	112247462	112247550	1000	-	.	gene_id "MSTRG.45098"; transcript_id "MSTRG.45098.75"; exon_number "48";
chr12	StringTie	exon	112248067	112248171	1000	-	.	gene_id "MSTRG.45098"; transcript_id "MSTRG.45098.75"; exon_number "49";
chr12	StringTie	exon	112248320	112248512	1000	-	.	gene_id "MSTRG.45098"; transcript_id "MSTRG.45098.75"; exon_number "50";
chr12	StringTie	exon	112250144	112250377	1000	-	.	gene_id "MSTRG.45098"; transcript_id "MSTRG.45098.75"; exon_number "51";
chr12	StringTie	exon	112250971	112251134	1000	-	.	gene_id "MSTRG.45098"; transcript_id "MSTRG.45098.75"; exon_number "52";
chr12	StringTie	exon	112252424	112252528	1000	-	.	gene_id "MSTRG.45098"; transcript_id "MSTRG.45098.75"; exon_number "53";
chr12	StringTie	exon	112254043	112254189	1000	-	.	gene_id "MSTRG.45098"; transcript_id "MSTRG.45098.75"; exon_number "54";
chr12	StringTie	exon	112256320	112256518	1000	-	.	gene_id "MSTRG.45098"; transcript_id "MSTRG.45098.75"; exon_number "55";
chr12	StringTie	exon	112258496	112258596	1000	-	.	gene_id "MSTRG.45098"; transcript_id "MSTRG.45098.75"; exon_number "56";
chr12	StringTie	exon	112259112	112259265	1000	-	.	gene_id "MSTRG.45098"; transcript_id "MSTRG.45098.75"; exon_number "57";
chr12	StringTie	exon	112261305	112261429	1000	-	.	gene_id "MSTRG.45098"; transcript_id "MSTRG.45098.75"; exon_number "58";
chr12	StringTie	exon	112264090	112264212	1000	-	.	gene_id "MSTRG.45098"; transcript_id "MSTRG.45098.75"; exon_number "59";
chr12	StringTie	exon	112265175	112265295	1000	-	.	gene_id "MSTRG.45098"; transcript_id "MSTRG.45098.75"; exon_number "60";
chr12	StringTie	exon	112265878	112265983	1000	-	.	gene_id "MSTRG.45098"; transcript_id "MSTRG.45098.75"; exon_number "61";
chr12	StringTie	exon	112266912	112266982	1000	-	.	gene_id "MSTRG.45098"; transcript_id "MSTRG.45098.75"; exon_number "62";
chr12	StringTie	exon	112269704	112269849	1000	-	.	gene_id "MSTRG.45098"; transcript_id "MSTRG.45098.75"; exon_number "63";
chr12	StringTie	exon	112270227	112270459	1000	-	.	gene_id "MSTRG.45098"; transcript_id "MSTRG.45098.75"; exon_number "64";
chr12	StringTie	exon	112273655	112273795	1000	-	.	gene_id "MSTRG.45098"; transcript_id "MSTRG.45098.75"; exon_number "65";
chr12	StringTie	exon	112274847	112274960	1000	-	.	gene_id "MSTRG.45098"; transcript_id "MSTRG.45098.75"; exon_number "66";
chr12	StringTie	exon	112279228	112279386	1000	-	.	gene_id "MSTRG.45098"; transcript_id "MSTRG.45098.75"; exon_number "67";
chr12	StringTie	exon	112283110	112283302	1000	-	.	gene_id "MSTRG.45098"; transcript_id "MSTRG.45098.75"; exon_number "68";
chr12	StringTie	exon	112306064	112306234	1000	-	.	gene_id "MSTRG.45098"; transcript_id "MSTRG.45098.75"; exon_number "69";
chr12	StringTie	exon	112308753	112308891	1000	-	.	gene_id "MSTRG.45098"; transcript_id "MSTRG.45098.75"; exon_number "70";
chr12	StringTie	exon	112309561	112309669	1000	-	.	gene_id "MSTRG.45098"; transcript_id "MSTRG.45098.75"; exon_number "71";
chr12	StringTie	exon	112313017	112313147	1000	-	.	gene_id "MSTRG.45098"; transcript_id "MSTRG.45098.75"; exon_number "72";
chr12	StringTie	exon	112314457	112314546	1000	-	.	gene_id "MSTRG.45098"; transcript_id "MSTRG.45098.75"; exon_number "73";
chr12	StringTie	exon	112319225	112319743	1000	-	.	gene_id "MSTRG.45098"; transcript_id "MSTRG.45098.75"; exon_number "74";
chr12	StringTie	transcript	112160138	112319738	1000	-	.	gene_id "MSTRG.45098"; transcript_id "MSTRG.45098.76";
chr12	StringTie	exon	112160138	112162523	1000	-	.	gene_id "MSTRG.45098"; transcript_id "MSTRG.45098.76"; exon_number "1";
chr12	StringTie	exon	112163042	112163264	1000	-	.	gene_id "MSTRG.45098"; transcript_id "MSTRG.45098.76"; exon_number "2";
chr12	StringTie	exon	112163542	112163737	1000	-	.	gene_id "MSTRG.45098"; transcript_id "MSTRG.45098.76"; exon_number "3";
chr12	StringTie	exon	112164109	112164275	1000	-	.	gene_id "MSTRG.45098"; transcript_id "MSTRG.45098.76"; exon_number "4";
chr12	StringTie	exon	112167317	112167538	1000	-	.	gene_id "MSTRG.45098"; transcript_id "MSTRG.45098.76"; exon_number "5";
chr12	StringTie	exon	112167814	112167917	1000	-	.	gene_id "MSTRG.45098"; transcript_id "MSTRG.45098.76"; exon_number "6";
chr12	StringTie	exon	112169503	112169658	1000	-	.	gene_id "MSTRG.45098"; transcript_id "MSTRG.45098.76"; exon_number "7";
chr12	StringTie	exon	112170333	112170452	1000	-	.	gene_id "MSTRG.45098"; transcript_id "MSTRG.45098.76"; exon_number "8";
chr12	StringTie	exon	112171117	112171263	1000	-	.	gene_id "MSTRG.45098"; transcript_id "MSTRG.45098.76"; exon_number "9";
chr12	StringTie	exon	112172671	112172861	1000	-	.	gene_id "MSTRG.45098"; transcript_id "MSTRG.45098.76"; exon_number "10";
chr12	StringTie	exon	112175736	112175859	1000	-	.	gene_id "MSTRG.45098"; transcript_id "MSTRG.45098.76"; exon_number "11";
chr12	StringTie	exon	112176596	112176699	1000	-	.	gene_id "MSTRG.45098"; transcript_id "MSTRG.45098.76"; exon_number "12";
chr12	StringTie	exon	112178931	112179082	1000	-	.	gene_id "MSTRG.45098"; transcript_id "MSTRG.45098.76"; exon_number "13";
chr12	StringTie	exon	112179174	112179397	1000	-	.	gene_id "MSTRG.45098"; transcript_id "MSTRG.45098.76"; exon_number "14";
chr12	StringTie	exon	112183059	112183266	1000	-	.	gene_id "MSTRG.45098"; transcript_id "MSTRG.45098.76"; exon_number "15";
chr12	StringTie	exon	112184187	112185493	1000	-	.	gene_id "MSTRG.45098"; transcript_id "MSTRG.45098.76"; exon_number "16";
chr12	StringTie	exon	112190786	112190965	1000	-	.	gene_id "MSTRG.45098"; transcript_id "MSTRG.45098.76"; exon_number "17";
chr12	StringTie	exon	112192560	112192765	1000	-	.	gene_id "MSTRG.45098"; transcript_id "MSTRG.45098.76"; exon_number "18";
chr12	StringTie	exon	112193061	112193191	1000	-	.	gene_id "MSTRG.45098"; transcript_id "MSTRG.45098.76"; exon_number "19";
chr12	StringTie	exon	112193469	112193674	1000	-	.	gene_id "MSTRG.45098"; transcript_id "MSTRG.45098.76"; exon_number "20";
chr12	StringTie	exon	112194885	112195066	1000	-	.	gene_id "MSTRG.45098"; transcript_id "MSTRG.45098.76"; exon_number "21";
chr12	StringTie	exon	112200638	112200798	1000	-	.	gene_id "MSTRG.45098"; transcript_id "MSTRG.45098.76"; exon_number "22";
chr12	StringTie	exon	112203636	112203772	1000	-	.	gene_id "MSTRG.45098"; transcript_id "MSTRG.45098.76"; exon_number "23";
chr12	StringTie	exon	112204486	112204623	1000	-	.	gene_id "MSTRG.45098"; transcript_id "MSTRG.45098.76"; exon_number "24";
chr12	StringTie	exon	112207874	112208000	1000	-	.	gene_id "MSTRG.45098"; transcript_id "MSTRG.45098.76"; exon_number "25";
chr12	StringTie	exon	112208494	112208630	1000	-	.	gene_id "MSTRG.45098"; transcript_id "MSTRG.45098.76"; exon_number "26";
chr12	StringTie	exon	112210015	112210252	1000	-	.	gene_id "MSTRG.45098"; transcript_id "MSTRG.45098.76"; exon_number "27";
chr12	StringTie	exon	112212487	112212650	1000	-	.	gene_id "MSTRG.45098"; transcript_id "MSTRG.45098.76"; exon_number "28";
chr12	StringTie	exon	112216292	112216371	1000	-	.	gene_id "MSTRG.45098"; transcript_id "MSTRG.45098.76"; exon_number "29";
chr12	StringTie	exon	112216773	112216921	1000	-	.	gene_id "MSTRG.45098"; transcript_id "MSTRG.45098.76"; exon_number "30";
chr12	StringTie	exon	112217034	112217195	1000	-	.	gene_id "MSTRG.45098"; transcript_id "MSTRG.45098.76"; exon_number "31";
chr12	StringTie	exon	112219386	112219489	1000	-	.	gene_id "MSTRG.45098"; transcript_id "MSTRG.45098.76"; exon_number "32";
chr12	StringTie	exon	112226643	112226820	1000	-	.	gene_id "MSTRG.45098"; transcript_id "MSTRG.45098.76"; exon_number "33";
chr12	StringTie	exon	112228089	112228258	1000	-	.	gene_id "MSTRG.45098"; transcript_id "MSTRG.45098.76"; exon_number "34";
chr12	StringTie	exon	112228647	112228811	1000	-	.	gene_id "MSTRG.45098"; transcript_id "MSTRG.45098.76"; exon_number "35";
chr12	StringTie	exon	112229698	112229880	1000	-	.	gene_id "MSTRG.45098"; transcript_id "MSTRG.45098.76"; exon_number "36";
chr12	StringTie	exon	112230687	112230822	1000	-	.	gene_id "MSTRG.45098"; transcript_id "MSTRG.45098.76"; exon_number "37";
chr12	StringTie	exon	112231513	112231715	1000	-	.	gene_id "MSTRG.45098"; transcript_id "MSTRG.45098.76"; exon_number "38";
chr12	StringTie	exon	112233004	112233085	1000	-	.	gene_id "MSTRG.45098"; transcript_id "MSTRG.45098.76"; exon_number "39";
chr12	StringTie	exon	112235077	112235266	1000	-	.	gene_id "MSTRG.45098"; transcript_id "MSTRG.45098.76"; exon_number "40";
chr12	StringTie	exon	112235504	112235784	1000	-	.	gene_id "MSTRG.45098"; transcript_id "MSTRG.45098.76"; exon_number "41";
chr12	StringTie	exon	112236945	112237098	1000	-	.	gene_id "MSTRG.45098"; transcript_id "MSTRG.45098.76"; exon_number "42";
chr12	StringTie	exon	112239052	112239236	1000	-	.	gene_id "MSTRG.45098"; transcript_id "MSTRG.45098.76"; exon_number "43";
chr12	StringTie	exon	112239881	112240027	1000	-	.	gene_id "MSTRG.45098"; transcript_id "MSTRG.45098.76"; exon_number "44";
chr12	StringTie	exon	112243353	112243519	1000	-	.	gene_id "MSTRG.45098"; transcript_id "MSTRG.45098.76"; exon_number "45";
chr12	StringTie	exon	112243620	112243761	1000	-	.	gene_id "MSTRG.45098"; transcript_id "MSTRG.45098.76"; exon_number "46";
chr12	StringTie	exon	112243874	112244009	1000	-	.	gene_id "MSTRG.45098"; transcript_id "MSTRG.45098.76"; exon_number "47";
chr12	StringTie	exon	112246901	112247076	1000	-	.	gene_id "MSTRG.45098"; transcript_id "MSTRG.45098.76"; exon_number "48";
chr12	StringTie	exon	112247462	112247550	1000	-	.	gene_id "MSTRG.45098"; transcript_id "MSTRG.45098.76"; exon_number "49";
chr12	StringTie	exon	112248067	112248171	1000	-	.	gene_id "MSTRG.45098"; transcript_id "MSTRG.45098.76"; exon_number "50";
chr12	StringTie	exon	112248320	112248512	1000	-	.	gene_id "MSTRG.45098"; transcript_id "MSTRG.45098.76"; exon_number "51";
chr12	StringTie	exon	112250144	112250377	1000	-	.	gene_id "MSTRG.45098"; transcript_id "MSTRG.45098.76"; exon_number "52";
chr12	StringTie	exon	112250971	112251134	1000	-	.	gene_id "MSTRG.45098"; transcript_id "MSTRG.45098.76"; exon_number "53";
chr12	StringTie	exon	112252424	112252528	1000	-	.	gene_id "MSTRG.45098"; transcript_id "MSTRG.45098.76"; exon_number "54";
chr12	StringTie	exon	112254043	112254162	1000	-	.	gene_id "MSTRG.45098"; transcript_id "MSTRG.45098.76"; exon_number "55";
chr12	StringTie	exon	112256320	112256518	1000	-	.	gene_id "MSTRG.45098"; transcript_id "MSTRG.45098.76"; exon_number "56";
chr12	StringTie	exon	112258496	112258596	1000	-	.	gene_id "MSTRG.45098"; transcript_id "MSTRG.45098.76"; exon_number "57";
chr12	StringTie	exon	112259112	112259265	1000	-	.	gene_id "MSTRG.45098"; transcript_id "MSTRG.45098.76"; exon_number "58";
chr12	StringTie	exon	112261305	112261429	1000	-	.	gene_id "MSTRG.45098"; transcript_id "MSTRG.45098.76"; exon_number "59";
chr12	StringTie	exon	112264090	112264212	1000	-	.	gene_id "MSTRG.45098"; transcript_id "MSTRG.45098.76"; exon_number "60";
chr12	StringTie	exon	112265175	112265295	1000	-	.	gene_id "MSTRG.45098"; transcript_id "MSTRG.45098.76"; exon_number "61";
chr12	StringTie	exon	112265878	112265983	1000	-	.	gene_id "MSTRG.45098"; transcript_id "MSTRG.45098.76"; exon_number "62";
chr12	StringTie	exon	112266912	112266982	1000	-	.	gene_id "MSTRG.45098"; transcript_id "MSTRG.45098.76"; exon_number "63";
chr12	StringTie	exon	112269704	112269849	1000	-	.	gene_id "MSTRG.45098"; transcript_id "MSTRG.45098.76"; exon_number "64";
chr12	StringTie	exon	112270227	112270459	1000	-	.	gene_id "MSTRG.45098"; transcript_id "MSTRG.45098.76"; exon_number "65";
chr12	StringTie	exon	112273655	112273795	1000	-	.	gene_id "MSTRG.45098"; transcript_id "MSTRG.45098.76"; exon_number "66";
chr12	StringTie	exon	112274847	112274960	1000	-	.	gene_id "MSTRG.45098"; transcript_id "MSTRG.45098.76"; exon_number "67";
chr12	StringTie	exon	112279228	112279386	1000	-	.	gene_id "MSTRG.45098"; transcript_id "MSTRG.45098.76"; exon_number "68";
chr12	StringTie	exon	112283110	112283302	1000	-	.	gene_id "MSTRG.45098"; transcript_id "MSTRG.45098.76"; exon_number "69";
chr12	StringTie	exon	112306064	112306234	1000	-	.	gene_id "MSTRG.45098"; transcript_id "MSTRG.45098.76"; exon_number "70";
chr12	StringTie	exon	112308753	112308891	1000	-	.	gene_id "MSTRG.45098"; transcript_id "MSTRG.45098.76"; exon_number "71";
chr12	StringTie	exon	112309561	112309669	1000	-	.	gene_id "MSTRG.45098"; transcript_id "MSTRG.45098.76"; exon_number "72";
chr12	StringTie	exon	112313017	112313147	1000	-	.	gene_id "MSTRG.45098"; transcript_id "MSTRG.45098.76"; exon_number "73";
chr12	StringTie	exon	112314457	112314546	1000	-	.	gene_id "MSTRG.45098"; transcript_id "MSTRG.45098.76"; exon_number "74";
chr12	StringTie	exon	112319225	112319738	1000	-	.	gene_id "MSTRG.45098"; transcript_id "MSTRG.45098.76"; exon_number "75";
chr12	StringTie	transcript	112160145	112231463	1000	-	.	gene_id "MSTRG.45098"; transcript_id "MSTRG.45098.77";
chr12	StringTie	exon	112160145	112162523	1000	-	.	gene_id "MSTRG.45098"; transcript_id "MSTRG.45098.77"; exon_number "1";
chr12	StringTie	exon	112163042	112163264	1000	-	.	gene_id "MSTRG.45098"; transcript_id "MSTRG.45098.77"; exon_number "2";
chr12	StringTie	exon	112163542	112163737	1000	-	.	gene_id "MSTRG.45098"; transcript_id "MSTRG.45098.77"; exon_number "3";
chr12	StringTie	exon	112164109	112164275	1000	-	.	gene_id "MSTRG.45098"; transcript_id "MSTRG.45098.77"; exon_number "4";
chr12	StringTie	exon	112167317	112167538	1000	-	.	gene_id "MSTRG.45098"; transcript_id "MSTRG.45098.77"; exon_number "5";
chr12	StringTie	exon	112167814	112169658	1000	-	.	gene_id "MSTRG.45098"; transcript_id "MSTRG.45098.77"; exon_number "6";
chr12	StringTie	exon	112170333	112170452	1000	-	.	gene_id "MSTRG.45098"; transcript_id "MSTRG.45098.77"; exon_number "7";
chr12	StringTie	exon	112171117	112171263	1000	-	.	gene_id "MSTRG.45098"; transcript_id "MSTRG.45098.77"; exon_number "8";
chr12	StringTie	exon	112172671	112172861	1000	-	.	gene_id "MSTRG.45098"; transcript_id "MSTRG.45098.77"; exon_number "9";
chr12	StringTie	exon	112175736	112175859	1000	-	.	gene_id "MSTRG.45098"; transcript_id "MSTRG.45098.77"; exon_number "10";
chr12	StringTie	exon	112176596	112176702	1000	-	.	gene_id "MSTRG.45098"; transcript_id "MSTRG.45098.77"; exon_number "11";
chr12	StringTie	exon	112178931	112179082	1000	-	.	gene_id "MSTRG.45098"; transcript_id "MSTRG.45098.77"; exon_number "12";
chr12	StringTie	exon	112179174	112179397	1000	-	.	gene_id "MSTRG.45098"; transcript_id "MSTRG.45098.77"; exon_number "13";
chr12	StringTie	exon	112183059	112183266	1000	-	.	gene_id "MSTRG.45098"; transcript_id "MSTRG.45098.77"; exon_number "14";
chr12	StringTie	exon	112184187	112185493	1000	-	.	gene_id "MSTRG.45098"; transcript_id "MSTRG.45098.77"; exon_number "15";
chr12	StringTie	exon	112190786	112190965	1000	-	.	gene_id "MSTRG.45098"; transcript_id "MSTRG.45098.77"; exon_number "16";
chr12	StringTie	exon	112192560	112192765	1000	-	.	gene_id "MSTRG.45098"; transcript_id "MSTRG.45098.77"; exon_number "17";
chr12	StringTie	exon	112193061	112193191	1000	-	.	gene_id "MSTRG.45098"; transcript_id "MSTRG.45098.77"; exon_number "18";
chr12	StringTie	exon	112193469	112193674	1000	-	.	gene_id "MSTRG.45098"; transcript_id "MSTRG.45098.77"; exon_number "19";
chr12	StringTie	exon	112194885	112195066	1000	-	.	gene_id "MSTRG.45098"; transcript_id "MSTRG.45098.77"; exon_number "20";
chr12	StringTie	exon	112200638	112200798	1000	-	.	gene_id "MSTRG.45098"; transcript_id "MSTRG.45098.77"; exon_number "21";
chr12	StringTie	exon	112203636	112203772	1000	-	.	gene_id "MSTRG.45098"; transcript_id "MSTRG.45098.77"; exon_number "22";
chr12	StringTie	exon	112204486	112204623	1000	-	.	gene_id "MSTRG.45098"; transcript_id "MSTRG.45098.77"; exon_number "23";
chr12	StringTie	exon	112207874	112208000	1000	-	.	gene_id "MSTRG.45098"; transcript_id "MSTRG.45098.77"; exon_number "24";
chr12	StringTie	exon	112208494	112208630	1000	-	.	gene_id "MSTRG.45098"; transcript_id "MSTRG.45098.77"; exon_number "25";
chr12	StringTie	exon	112210015	112210252	1000	-	.	gene_id "MSTRG.45098"; transcript_id "MSTRG.45098.77"; exon_number "26";
chr12	StringTie	exon	112212487	112212650	1000	-	.	gene_id "MSTRG.45098"; transcript_id "MSTRG.45098.77"; exon_number "27";
chr12	StringTie	exon	112216292	112216371	1000	-	.	gene_id "MSTRG.45098"; transcript_id "MSTRG.45098.77"; exon_number "28";
chr12	StringTie	exon	112216773	112216921	1000	-	.	gene_id "MSTRG.45098"; transcript_id "MSTRG.45098.77"; exon_number "29";
chr12	StringTie	exon	112217034	112217195	1000	-	.	gene_id "MSTRG.45098"; transcript_id "MSTRG.45098.77"; exon_number "30";
chr12	StringTie	exon	112219386	112219489	1000	-	.	gene_id "MSTRG.45098"; transcript_id "MSTRG.45098.77"; exon_number "31";
chr12	StringTie	exon	112226643	112226820	1000	-	.	gene_id "MSTRG.45098"; transcript_id "MSTRG.45098.77"; exon_number "32";
chr12	StringTie	exon	112228089	112228258	1000	-	.	gene_id "MSTRG.45098"; transcript_id "MSTRG.45098.77"; exon_number "33";
chr12	StringTie	exon	112228647	112228804	1000	-	.	gene_id "MSTRG.45098"; transcript_id "MSTRG.45098.77"; exon_number "34";
chr12	StringTie	exon	112229698	112229880	1000	-	.	gene_id "MSTRG.45098"; transcript_id "MSTRG.45098.77"; exon_number "35";
chr12	StringTie	exon	112230687	112231463	1000	-	.	gene_id "MSTRG.45098"; transcript_id "MSTRG.45098.77"; exon_number "36";
chr12	StringTie	transcript	112160149	112382092	1000	-	.	gene_id "MSTRG.45098"; transcript_id "MSTRG.45098.78";
chr12	StringTie	exon	112160149	112162523	1000	-	.	gene_id "MSTRG.45098"; transcript_id "MSTRG.45098.78"; exon_number "1";
chr12	StringTie	exon	112163042	112163264	1000	-	.	gene_id "MSTRG.45098"; transcript_id "MSTRG.45098.78"; exon_number "2";
chr12	StringTie	exon	112163542	112163737	1000	-	.	gene_id "MSTRG.45098"; transcript_id "MSTRG.45098.78"; exon_number "3";
chr12	StringTie	exon	112164109	112164275	1000	-	.	gene_id "MSTRG.45098"; transcript_id "MSTRG.45098.78"; exon_number "4";
chr12	StringTie	exon	112167317	112167538	1000	-	.	gene_id "MSTRG.45098"; transcript_id "MSTRG.45098.78"; exon_number "5";
chr12	StringTie	exon	112167814	112169658	1000	-	.	gene_id "MSTRG.45098"; transcript_id "MSTRG.45098.78"; exon_number "6";
chr12	StringTie	exon	112170333	112170452	1000	-	.	gene_id "MSTRG.45098"; transcript_id "MSTRG.45098.78"; exon_number "7";
chr12	StringTie	exon	112171117	112171263	1000	-	.	gene_id "MSTRG.45098"; transcript_id "MSTRG.45098.78"; exon_number "8";
chr12	StringTie	exon	112172671	112172861	1000	-	.	gene_id "MSTRG.45098"; transcript_id "MSTRG.45098.78"; exon_number "9";
chr12	StringTie	exon	112175736	112175859	1000	-	.	gene_id "MSTRG.45098"; transcript_id "MSTRG.45098.78"; exon_number "10";
chr12	StringTie	exon	112176596	112176699	1000	-	.	gene_id "MSTRG.45098"; transcript_id "MSTRG.45098.78"; exon_number "11";
chr12	StringTie	exon	112178931	112179082	1000	-	.	gene_id "MSTRG.45098"; transcript_id "MSTRG.45098.78"; exon_number "12";
chr12	StringTie	exon	112179174	112179397	1000	-	.	gene_id "MSTRG.45098"; transcript_id "MSTRG.45098.78"; exon_number "13";
chr12	StringTie	exon	112183059	112183266	1000	-	.	gene_id "MSTRG.45098"; transcript_id "MSTRG.45098.78"; exon_number "14";
chr12	StringTie	exon	112184187	112185493	1000	-	.	gene_id "MSTRG.45098"; transcript_id "MSTRG.45098.78"; exon_number "15";
chr12	StringTie	exon	112190786	112190965	1000	-	.	gene_id "MSTRG.45098"; transcript_id "MSTRG.45098.78"; exon_number "16";
chr12	StringTie	exon	112192560	112192765	1000	-	.	gene_id "MSTRG.45098"; transcript_id "MSTRG.45098.78"; exon_number "17";
chr12	StringTie	exon	112193061	112193191	1000	-	.	gene_id "MSTRG.45098"; transcript_id "MSTRG.45098.78"; exon_number "18";
chr12	StringTie	exon	112193469	112193674	1000	-	.	gene_id "MSTRG.45098"; transcript_id "MSTRG.45098.78"; exon_number "19";
chr12	StringTie	exon	112194885	112195066	1000	-	.	gene_id "MSTRG.45098"; transcript_id "MSTRG.45098.78"; exon_number "20";
chr12	StringTie	exon	112200638	112200798	1000	-	.	gene_id "MSTRG.45098"; transcript_id "MSTRG.45098.78"; exon_number "21";
chr12	StringTie	exon	112203636	112203772	1000	-	.	gene_id "MSTRG.45098"; transcript_id "MSTRG.45098.78"; exon_number "22";
chr12	StringTie	exon	112204486	112204623	1000	-	.	gene_id "MSTRG.45098"; transcript_id "MSTRG.45098.78"; exon_number "23";
chr12	StringTie	exon	112207874	112208000	1000	-	.	gene_id "MSTRG.45098"; transcript_id "MSTRG.45098.78"; exon_number "24";
chr12	StringTie	exon	112208494	112208630	1000	-	.	gene_id "MSTRG.45098"; transcript_id "MSTRG.45098.78"; exon_number "25";
chr12	StringTie	exon	112210015	112210252	1000	-	.	gene_id "MSTRG.45098"; transcript_id "MSTRG.45098.78"; exon_number "26";
chr12	StringTie	exon	112212487	112212650	1000	-	.	gene_id "MSTRG.45098"; transcript_id "MSTRG.45098.78"; exon_number "27";
chr12	StringTie	exon	112216292	112216371	1000	-	.	gene_id "MSTRG.45098"; transcript_id "MSTRG.45098.78"; exon_number "28";
chr12	StringTie	exon	112216773	112216921	1000	-	.	gene_id "MSTRG.45098"; transcript_id "MSTRG.45098.78"; exon_number "29";
chr12	StringTie	exon	112217034	112217195	1000	-	.	gene_id "MSTRG.45098"; transcript_id "MSTRG.45098.78"; exon_number "30";
chr12	StringTie	exon	112219386	112219489	1000	-	.	gene_id "MSTRG.45098"; transcript_id "MSTRG.45098.78"; exon_number "31";
chr12	StringTie	exon	112226643	112226758	1000	-	.	gene_id "MSTRG.45098"; transcript_id "MSTRG.45098.78"; exon_number "32";
chr12	StringTie	exon	112228089	112228258	1000	-	.	gene_id "MSTRG.45098"; transcript_id "MSTRG.45098.78"; exon_number "33";
chr12	StringTie	exon	112228647	112228811	1000	-	.	gene_id "MSTRG.45098"; transcript_id "MSTRG.45098.78"; exon_number "34";
chr12	StringTie	exon	112229698	112229880	1000	-	.	gene_id "MSTRG.45098"; transcript_id "MSTRG.45098.78"; exon_number "35";
chr12	StringTie	exon	112230687	112230822	1000	-	.	gene_id "MSTRG.45098"; transcript_id "MSTRG.45098.78"; exon_number "36";
chr12	StringTie	exon	112231513	112231715	1000	-	.	gene_id "MSTRG.45098"; transcript_id "MSTRG.45098.78"; exon_number "37";
chr12	StringTie	exon	112233004	112233085	1000	-	.	gene_id "MSTRG.45098"; transcript_id "MSTRG.45098.78"; exon_number "38";
chr12	StringTie	exon	112235077	112235266	1000	-	.	gene_id "MSTRG.45098"; transcript_id "MSTRG.45098.78"; exon_number "39";
chr12	StringTie	exon	112235504	112235784	1000	-	.	gene_id "MSTRG.45098"; transcript_id "MSTRG.45098.78"; exon_number "40";
chr12	StringTie	exon	112236945	112237098	1000	-	.	gene_id "MSTRG.45098"; transcript_id "MSTRG.45098.78"; exon_number "41";
chr12	StringTie	exon	112239052	112239236	1000	-	.	gene_id "MSTRG.45098"; transcript_id "MSTRG.45098.78"; exon_number "42";
chr12	StringTie	exon	112239881	112240027	1000	-	.	gene_id "MSTRG.45098"; transcript_id "MSTRG.45098.78"; exon_number "43";
chr12	StringTie	exon	112243353	112243519	1000	-	.	gene_id "MSTRG.45098"; transcript_id "MSTRG.45098.78"; exon_number "44";
chr12	StringTie	exon	112243620	112243761	1000	-	.	gene_id "MSTRG.45098"; transcript_id "MSTRG.45098.78"; exon_number "45";
chr12	StringTie	exon	112243874	112244009	1000	-	.	gene_id "MSTRG.45098"; transcript_id "MSTRG.45098.78"; exon_number "46";
chr12	StringTie	exon	112246901	112247076	1000	-	.	gene_id "MSTRG.45098"; transcript_id "MSTRG.45098.78"; exon_number "47";
chr12	StringTie	exon	112247462	112247550	1000	-	.	gene_id "MSTRG.45098"; transcript_id "MSTRG.45098.78"; exon_number "48";
chr12	StringTie	exon	112248067	112248171	1000	-	.	gene_id "MSTRG.45098"; transcript_id "MSTRG.45098.78"; exon_number "49";
chr12	StringTie	exon	112248320	112248512	1000	-	.	gene_id "MSTRG.45098"; transcript_id "MSTRG.45098.78"; exon_number "50";
chr12	StringTie	exon	112250144	112250377	1000	-	.	gene_id "MSTRG.45098"; transcript_id "MSTRG.45098.78"; exon_number "51";
chr12	StringTie	exon	112250971	112251134	1000	-	.	gene_id "MSTRG.45098"; transcript_id "MSTRG.45098.78"; exon_number "52";
chr12	StringTie	exon	112252424	112252528	1000	-	.	gene_id "MSTRG.45098"; transcript_id "MSTRG.45098.78"; exon_number "53";
chr12	StringTie	exon	112254043	112254162	1000	-	.	gene_id "MSTRG.45098"; transcript_id "MSTRG.45098.78"; exon_number "54";
chr12	StringTie	exon	112256320	112256518	1000	-	.	gene_id "MSTRG.45098"; transcript_id "MSTRG.45098.78"; exon_number "55";
chr12	StringTie	exon	112258496	112258596	1000	-	.	gene_id "MSTRG.45098"; transcript_id "MSTRG.45098.78"; exon_number "56";
chr12	StringTie	exon	112259112	112259265	1000	-	.	gene_id "MSTRG.45098"; transcript_id "MSTRG.45098.78"; exon_number "57";
chr12	StringTie	exon	112261305	112261429	1000	-	.	gene_id "MSTRG.45098"; transcript_id "MSTRG.45098.78"; exon_number "58";
chr12	StringTie	exon	112264090	112264212	1000	-	.	gene_id "MSTRG.45098"; transcript_id "MSTRG.45098.78"; exon_number "59";
chr12	StringTie	exon	112265175	112265295	1000	-	.	gene_id "MSTRG.45098"; transcript_id "MSTRG.45098.78"; exon_number "60";
chr12	StringTie	exon	112265878	112265983	1000	-	.	gene_id "MSTRG.45098"; transcript_id "MSTRG.45098.78"; exon_number "61";
chr12	StringTie	exon	112266912	112266982	1000	-	.	gene_id "MSTRG.45098"; transcript_id "MSTRG.45098.78"; exon_number "62";
chr12	StringTie	exon	112269704	112269849	1000	-	.	gene_id "MSTRG.45098"; transcript_id "MSTRG.45098.78"; exon_number "63";
chr12	StringTie	exon	112319565	112319742	1000	-	.	gene_id "MSTRG.45098"; transcript_id "MSTRG.45098.78"; exon_number "64";
chr12	StringTie	exon	112381952	112382092	1000	-	.	gene_id "MSTRG.45098"; transcript_id "MSTRG.45098.78"; exon_number "65";
chr12	StringTie	transcript	112160149	112284780	1000	-	.	gene_id "MSTRG.45098"; transcript_id "MSTRG.45098.79";
chr12	StringTie	exon	112160149	112162523	1000	-	.	gene_id "MSTRG.45098"; transcript_id "MSTRG.45098.79"; exon_number "1";
chr12	StringTie	exon	112163042	112163264	1000	-	.	gene_id "MSTRG.45098"; transcript_id "MSTRG.45098.79"; exon_number "2";
chr12	StringTie	exon	112163542	112163737	1000	-	.	gene_id "MSTRG.45098"; transcript_id "MSTRG.45098.79"; exon_number "3";
chr12	StringTie	exon	112164109	112164275	1000	-	.	gene_id "MSTRG.45098"; transcript_id "MSTRG.45098.79"; exon_number "4";
chr12	StringTie	exon	112167317	112167538	1000	-	.	gene_id "MSTRG.45098"; transcript_id "MSTRG.45098.79"; exon_number "5";
chr12	StringTie	exon	112167814	112167917	1000	-	.	gene_id "MSTRG.45098"; transcript_id "MSTRG.45098.79"; exon_number "6";
chr12	StringTie	exon	112169503	112169658	1000	-	.	gene_id "MSTRG.45098"; transcript_id "MSTRG.45098.79"; exon_number "7";
chr12	StringTie	exon	112170333	112170452	1000	-	.	gene_id "MSTRG.45098"; transcript_id "MSTRG.45098.79"; exon_number "8";
chr12	StringTie	exon	112171117	112171263	1000	-	.	gene_id "MSTRG.45098"; transcript_id "MSTRG.45098.79"; exon_number "9";
chr12	StringTie	exon	112172671	112172861	1000	-	.	gene_id "MSTRG.45098"; transcript_id "MSTRG.45098.79"; exon_number "10";
chr12	StringTie	exon	112175736	112175859	1000	-	.	gene_id "MSTRG.45098"; transcript_id "MSTRG.45098.79"; exon_number "11";
chr12	StringTie	exon	112176596	112176699	1000	-	.	gene_id "MSTRG.45098"; transcript_id "MSTRG.45098.79"; exon_number "12";
chr12	StringTie	exon	112178931	112179082	1000	-	.	gene_id "MSTRG.45098"; transcript_id "MSTRG.45098.79"; exon_number "13";
chr12	StringTie	exon	112179174	112179397	1000	-	.	gene_id "MSTRG.45098"; transcript_id "MSTRG.45098.79"; exon_number "14";
chr12	StringTie	exon	112183059	112183266	1000	-	.	gene_id "MSTRG.45098"; transcript_id "MSTRG.45098.79"; exon_number "15";
chr12	StringTie	exon	112184187	112185493	1000	-	.	gene_id "MSTRG.45098"; transcript_id "MSTRG.45098.79"; exon_number "16";
chr12	StringTie	exon	112190786	112190965	1000	-	.	gene_id "MSTRG.45098"; transcript_id "MSTRG.45098.79"; exon_number "17";
chr12	StringTie	exon	112192560	112192765	1000	-	.	gene_id "MSTRG.45098"; transcript_id "MSTRG.45098.79"; exon_number "18";
chr12	StringTie	exon	112193061	112193187	1000	-	.	gene_id "MSTRG.45098"; transcript_id "MSTRG.45098.79"; exon_number "19";
chr12	StringTie	exon	112193469	112193674	1000	-	.	gene_id "MSTRG.45098"; transcript_id "MSTRG.45098.79"; exon_number "20";
chr12	StringTie	exon	112194885	112195066	1000	-	.	gene_id "MSTRG.45098"; transcript_id "MSTRG.45098.79"; exon_number "21";
chr12	StringTie	exon	112200638	112200798	1000	-	.	gene_id "MSTRG.45098"; transcript_id "MSTRG.45098.79"; exon_number "22";
chr12	StringTie	exon	112203636	112203772	1000	-	.	gene_id "MSTRG.45098"; transcript_id "MSTRG.45098.79"; exon_number "23";
chr12	StringTie	exon	112204486	112204623	1000	-	.	gene_id "MSTRG.45098"; transcript_id "MSTRG.45098.79"; exon_number "24";
chr12	StringTie	exon	112207874	112208000	1000	-	.	gene_id "MSTRG.45098"; transcript_id "MSTRG.45098.79"; exon_number "25";
chr12	StringTie	exon	112208494	112208630	1000	-	.	gene_id "MSTRG.45098"; transcript_id "MSTRG.45098.79"; exon_number "26";
chr12	StringTie	exon	112210015	112210252	1000	-	.	gene_id "MSTRG.45098"; transcript_id "MSTRG.45098.79"; exon_number "27";
chr12	StringTie	exon	112212487	112212650	1000	-	.	gene_id "MSTRG.45098"; transcript_id "MSTRG.45098.79"; exon_number "28";
chr12	StringTie	exon	112216292	112216371	1000	-	.	gene_id "MSTRG.45098"; transcript_id "MSTRG.45098.79"; exon_number "29";
chr12	StringTie	exon	112216773	112216921	1000	-	.	gene_id "MSTRG.45098"; transcript_id "MSTRG.45098.79"; exon_number "30";
chr12	StringTie	exon	112217034	112217195	1000	-	.	gene_id "MSTRG.45098"; transcript_id "MSTRG.45098.79"; exon_number "31";
chr12	StringTie	exon	112219386	112219489	1000	-	.	gene_id "MSTRG.45098"; transcript_id "MSTRG.45098.79"; exon_number "32";
chr12	StringTie	exon	112226643	112226758	1000	-	.	gene_id "MSTRG.45098"; transcript_id "MSTRG.45098.79"; exon_number "33";
chr12	StringTie	exon	112228089	112228258	1000	-	.	gene_id "MSTRG.45098"; transcript_id "MSTRG.45098.79"; exon_number "34";
chr12	StringTie	exon	112228647	112228811	1000	-	.	gene_id "MSTRG.45098"; transcript_id "MSTRG.45098.79"; exon_number "35";
chr12	StringTie	exon	112229698	112229880	1000	-	.	gene_id "MSTRG.45098"; transcript_id "MSTRG.45098.79"; exon_number "36";
chr12	StringTie	exon	112230687	112230822	1000	-	.	gene_id "MSTRG.45098"; transcript_id "MSTRG.45098.79"; exon_number "37";
chr12	StringTie	exon	112231513	112231715	1000	-	.	gene_id "MSTRG.45098"; transcript_id "MSTRG.45098.79"; exon_number "38";
chr12	StringTie	exon	112233004	112233085	1000	-	.	gene_id "MSTRG.45098"; transcript_id "MSTRG.45098.79"; exon_number "39";
chr12	StringTie	exon	112235077	112235266	1000	-	.	gene_id "MSTRG.45098"; transcript_id "MSTRG.45098.79"; exon_number "40";
chr12	StringTie	exon	112235504	112235784	1000	-	.	gene_id "MSTRG.45098"; transcript_id "MSTRG.45098.79"; exon_number "41";
chr12	StringTie	exon	112236945	112237098	1000	-	.	gene_id "MSTRG.45098"; transcript_id "MSTRG.45098.79"; exon_number "42";
chr12	StringTie	exon	112239052	112239236	1000	-	.	gene_id "MSTRG.45098"; transcript_id "MSTRG.45098.79"; exon_number "43";
chr12	StringTie	exon	112239881	112240027	1000	-	.	gene_id "MSTRG.45098"; transcript_id "MSTRG.45098.79"; exon_number "44";
chr12	StringTie	exon	112243353	112243519	1000	-	.	gene_id "MSTRG.45098"; transcript_id "MSTRG.45098.79"; exon_number "45";
chr12	StringTie	exon	112243620	112243761	1000	-	.	gene_id "MSTRG.45098"; transcript_id "MSTRG.45098.79"; exon_number "46";
chr12	StringTie	exon	112243874	112244009	1000	-	.	gene_id "MSTRG.45098"; transcript_id "MSTRG.45098.79"; exon_number "47";
chr12	StringTie	exon	112246901	112247076	1000	-	.	gene_id "MSTRG.45098"; transcript_id "MSTRG.45098.79"; exon_number "48";
chr12	StringTie	exon	112247462	112247550	1000	-	.	gene_id "MSTRG.45098"; transcript_id "MSTRG.45098.79"; exon_number "49";
chr12	StringTie	exon	112248067	112248171	1000	-	.	gene_id "MSTRG.45098"; transcript_id "MSTRG.45098.79"; exon_number "50";
chr12	StringTie	exon	112248320	112248512	1000	-	.	gene_id "MSTRG.45098"; transcript_id "MSTRG.45098.79"; exon_number "51";
chr12	StringTie	exon	112250144	112250377	1000	-	.	gene_id "MSTRG.45098"; transcript_id "MSTRG.45098.79"; exon_number "52";
chr12	StringTie	exon	112250971	112251134	1000	-	.	gene_id "MSTRG.45098"; transcript_id "MSTRG.45098.79"; exon_number "53";
chr12	StringTie	exon	112252424	112252528	1000	-	.	gene_id "MSTRG.45098"; transcript_id "MSTRG.45098.79"; exon_number "54";
chr12	StringTie	exon	112254043	112254162	1000	-	.	gene_id "MSTRG.45098"; transcript_id "MSTRG.45098.79"; exon_number "55";
chr12	StringTie	exon	112256320	112256518	1000	-	.	gene_id "MSTRG.45098"; transcript_id "MSTRG.45098.79"; exon_number "56";
chr12	StringTie	exon	112258496	112258596	1000	-	.	gene_id "MSTRG.45098"; transcript_id "MSTRG.45098.79"; exon_number "57";
chr12	StringTie	exon	112259112	112259265	1000	-	.	gene_id "MSTRG.45098"; transcript_id "MSTRG.45098.79"; exon_number "58";
chr12	StringTie	exon	112261305	112261429	1000	-	.	gene_id "MSTRG.45098"; transcript_id "MSTRG.45098.79"; exon_number "59";
chr12	StringTie	exon	112264084	112264212	1000	-	.	gene_id "MSTRG.45098"; transcript_id "MSTRG.45098.79"; exon_number "60";
chr12	StringTie	exon	112265175	112265295	1000	-	.	gene_id "MSTRG.45098"; transcript_id "MSTRG.45098.79"; exon_number "61";
chr12	StringTie	exon	112265878	112265983	1000	-	.	gene_id "MSTRG.45098"; transcript_id "MSTRG.45098.79"; exon_number "62";
chr12	StringTie	exon	112266912	112266982	1000	-	.	gene_id "MSTRG.45098"; transcript_id "MSTRG.45098.79"; exon_number "63";
chr12	StringTie	exon	112269704	112269849	1000	-	.	gene_id "MSTRG.45098"; transcript_id "MSTRG.45098.79"; exon_number "64";
chr12	StringTie	exon	112270227	112270459	1000	-	.	gene_id "MSTRG.45098"; transcript_id "MSTRG.45098.79"; exon_number "65";
chr12	StringTie	exon	112273655	112273795	1000	-	.	gene_id "MSTRG.45098"; transcript_id "MSTRG.45098.79"; exon_number "66";
chr12	StringTie	exon	112274847	112274960	1000	-	.	gene_id "MSTRG.45098"; transcript_id "MSTRG.45098.79"; exon_number "67";
chr12	StringTie	exon	112279228	112279386	1000	-	.	gene_id "MSTRG.45098"; transcript_id "MSTRG.45098.79"; exon_number "68";
chr12	StringTie	exon	112283110	112283302	1000	-	.	gene_id "MSTRG.45098"; transcript_id "MSTRG.45098.79"; exon_number "69";
chr12	StringTie	exon	112284732	112284780	1000	-	.	gene_id "MSTRG.45098"; transcript_id "MSTRG.45098.79"; exon_number "70";
chr12	StringTie	transcript	112156038	112259238	1000	-	.	gene_id "MSTRG.45098"; transcript_id "MSTRG.45098.8";
chr12	StringTie	exon	112156038	112162523	1000	-	.	gene_id "MSTRG.45098"; transcript_id "MSTRG.45098.8"; exon_number "1";
chr12	StringTie	exon	112163042	112163264	1000	-	.	gene_id "MSTRG.45098"; transcript_id "MSTRG.45098.8"; exon_number "2";
chr12	StringTie	exon	112163542	112163737	1000	-	.	gene_id "MSTRG.45098"; transcript_id "MSTRG.45098.8"; exon_number "3";
chr12	StringTie	exon	112164109	112164275	1000	-	.	gene_id "MSTRG.45098"; transcript_id "MSTRG.45098.8"; exon_number "4";
chr12	StringTie	exon	112167317	112167538	1000	-	.	gene_id "MSTRG.45098"; transcript_id "MSTRG.45098.8"; exon_number "5";
chr12	StringTie	exon	112167814	112170452	1000	-	.	gene_id "MSTRG.45098"; transcript_id "MSTRG.45098.8"; exon_number "6";
chr12	StringTie	exon	112171117	112171263	1000	-	.	gene_id "MSTRG.45098"; transcript_id "MSTRG.45098.8"; exon_number "7";
chr12	StringTie	exon	112172671	112172861	1000	-	.	gene_id "MSTRG.45098"; transcript_id "MSTRG.45098.8"; exon_number "8";
chr12	StringTie	exon	112175736	112175859	1000	-	.	gene_id "MSTRG.45098"; transcript_id "MSTRG.45098.8"; exon_number "9";
chr12	StringTie	exon	112176596	112176702	1000	-	.	gene_id "MSTRG.45098"; transcript_id "MSTRG.45098.8"; exon_number "10";
chr12	StringTie	exon	112178931	112179082	1000	-	.	gene_id "MSTRG.45098"; transcript_id "MSTRG.45098.8"; exon_number "11";
chr12	StringTie	exon	112179174	112179397	1000	-	.	gene_id "MSTRG.45098"; transcript_id "MSTRG.45098.8"; exon_number "12";
chr12	StringTie	exon	112183059	112183266	1000	-	.	gene_id "MSTRG.45098"; transcript_id "MSTRG.45098.8"; exon_number "13";
chr12	StringTie	exon	112184187	112185493	1000	-	.	gene_id "MSTRG.45098"; transcript_id "MSTRG.45098.8"; exon_number "14";
chr12	StringTie	exon	112190786	112190965	1000	-	.	gene_id "MSTRG.45098"; transcript_id "MSTRG.45098.8"; exon_number "15";
chr12	StringTie	exon	112192560	112192765	1000	-	.	gene_id "MSTRG.45098"; transcript_id "MSTRG.45098.8"; exon_number "16";
chr12	StringTie	exon	112193061	112193191	1000	-	.	gene_id "MSTRG.45098"; transcript_id "MSTRG.45098.8"; exon_number "17";
chr12	StringTie	exon	112193469	112193674	1000	-	.	gene_id "MSTRG.45098"; transcript_id "MSTRG.45098.8"; exon_number "18";
chr12	StringTie	exon	112194885	112195066	1000	-	.	gene_id "MSTRG.45098"; transcript_id "MSTRG.45098.8"; exon_number "19";
chr12	StringTie	exon	112200638	112200798	1000	-	.	gene_id "MSTRG.45098"; transcript_id "MSTRG.45098.8"; exon_number "20";
chr12	StringTie	exon	112203636	112203772	1000	-	.	gene_id "MSTRG.45098"; transcript_id "MSTRG.45098.8"; exon_number "21";
chr12	StringTie	exon	112204486	112204623	1000	-	.	gene_id "MSTRG.45098"; transcript_id "MSTRG.45098.8"; exon_number "22";
chr12	StringTie	exon	112207874	112208000	1000	-	.	gene_id "MSTRG.45098"; transcript_id "MSTRG.45098.8"; exon_number "23";
chr12	StringTie	exon	112208494	112208630	1000	-	.	gene_id "MSTRG.45098"; transcript_id "MSTRG.45098.8"; exon_number "24";
chr12	StringTie	exon	112210015	112210252	1000	-	.	gene_id "MSTRG.45098"; transcript_id "MSTRG.45098.8"; exon_number "25";
chr12	StringTie	exon	112212487	112212650	1000	-	.	gene_id "MSTRG.45098"; transcript_id "MSTRG.45098.8"; exon_number "26";
chr12	StringTie	exon	112216292	112216371	1000	-	.	gene_id "MSTRG.45098"; transcript_id "MSTRG.45098.8"; exon_number "27";
chr12	StringTie	exon	112216773	112216921	1000	-	.	gene_id "MSTRG.45098"; transcript_id "MSTRG.45098.8"; exon_number "28";
chr12	StringTie	exon	112217034	112217195	1000	-	.	gene_id "MSTRG.45098"; transcript_id "MSTRG.45098.8"; exon_number "29";
chr12	StringTie	exon	112219386	112219489	1000	-	.	gene_id "MSTRG.45098"; transcript_id "MSTRG.45098.8"; exon_number "30";
chr12	StringTie	exon	112226643	112226758	1000	-	.	gene_id "MSTRG.45098"; transcript_id "MSTRG.45098.8"; exon_number "31";
chr12	StringTie	exon	112228089	112228258	1000	-	.	gene_id "MSTRG.45098"; transcript_id "MSTRG.45098.8"; exon_number "32";
chr12	StringTie	exon	112228647	112228811	1000	-	.	gene_id "MSTRG.45098"; transcript_id "MSTRG.45098.8"; exon_number "33";
chr12	StringTie	exon	112229698	112229880	1000	-	.	gene_id "MSTRG.45098"; transcript_id "MSTRG.45098.8"; exon_number "34";
chr12	StringTie	exon	112230687	112230822	1000	-	.	gene_id "MSTRG.45098"; transcript_id "MSTRG.45098.8"; exon_number "35";
chr12	StringTie	exon	112231513	112231715	1000	-	.	gene_id "MSTRG.45098"; transcript_id "MSTRG.45098.8"; exon_number "36";
chr12	StringTie	exon	112233004	112233085	1000	-	.	gene_id "MSTRG.45098"; transcript_id "MSTRG.45098.8"; exon_number "37";
chr12	StringTie	exon	112235077	112235266	1000	-	.	gene_id "MSTRG.45098"; transcript_id "MSTRG.45098.8"; exon_number "38";
chr12	StringTie	exon	112235504	112235784	1000	-	.	gene_id "MSTRG.45098"; transcript_id "MSTRG.45098.8"; exon_number "39";
chr12	StringTie	exon	112236945	112237098	1000	-	.	gene_id "MSTRG.45098"; transcript_id "MSTRG.45098.8"; exon_number "40";
chr12	StringTie	exon	112239052	112239236	1000	-	.	gene_id "MSTRG.45098"; transcript_id "MSTRG.45098.8"; exon_number "41";
chr12	StringTie	exon	112239881	112240027	1000	-	.	gene_id "MSTRG.45098"; transcript_id "MSTRG.45098.8"; exon_number "42";
chr12	StringTie	exon	112243353	112243519	1000	-	.	gene_id "MSTRG.45098"; transcript_id "MSTRG.45098.8"; exon_number "43";
chr12	StringTie	exon	112243620	112243761	1000	-	.	gene_id "MSTRG.45098"; transcript_id "MSTRG.45098.8"; exon_number "44";
chr12	StringTie	exon	112243874	112244009	1000	-	.	gene_id "MSTRG.45098"; transcript_id "MSTRG.45098.8"; exon_number "45";
chr12	StringTie	exon	112246901	112247076	1000	-	.	gene_id "MSTRG.45098"; transcript_id "MSTRG.45098.8"; exon_number "46";
chr12	StringTie	exon	112248067	112248171	1000	-	.	gene_id "MSTRG.45098"; transcript_id "MSTRG.45098.8"; exon_number "47";
chr12	StringTie	exon	112248320	112248512	1000	-	.	gene_id "MSTRG.45098"; transcript_id "MSTRG.45098.8"; exon_number "48";
chr12	StringTie	exon	112250144	112250377	1000	-	.	gene_id "MSTRG.45098"; transcript_id "MSTRG.45098.8"; exon_number "49";
chr12	StringTie	exon	112250971	112251134	1000	-	.	gene_id "MSTRG.45098"; transcript_id "MSTRG.45098.8"; exon_number "50";
chr12	StringTie	exon	112252424	112252528	1000	-	.	gene_id "MSTRG.45098"; transcript_id "MSTRG.45098.8"; exon_number "51";
chr12	StringTie	exon	112254043	112254162	1000	-	.	gene_id "MSTRG.45098"; transcript_id "MSTRG.45098.8"; exon_number "52";
chr12	StringTie	exon	112256320	112256518	1000	-	.	gene_id "MSTRG.45098"; transcript_id "MSTRG.45098.8"; exon_number "53";
chr12	StringTie	exon	112258496	112258596	1000	-	.	gene_id "MSTRG.45098"; transcript_id "MSTRG.45098.8"; exon_number "54";
chr12	StringTie	exon	112259112	112259238	1000	-	.	gene_id "MSTRG.45098"; transcript_id "MSTRG.45098.8"; exon_number "55";
chr12	StringTie	transcript	112160156	112319731	1000	-	.	gene_id "MSTRG.45098"; transcript_id "MSTRG.45098.80";
chr12	StringTie	exon	112160156	112162523	1000	-	.	gene_id "MSTRG.45098"; transcript_id "MSTRG.45098.80"; exon_number "1";
chr12	StringTie	exon	112163042	112163264	1000	-	.	gene_id "MSTRG.45098"; transcript_id "MSTRG.45098.80"; exon_number "2";
chr12	StringTie	exon	112163542	112163737	1000	-	.	gene_id "MSTRG.45098"; transcript_id "MSTRG.45098.80"; exon_number "3";
chr12	StringTie	exon	112164109	112164275	1000	-	.	gene_id "MSTRG.45098"; transcript_id "MSTRG.45098.80"; exon_number "4";
chr12	StringTie	exon	112167317	112167538	1000	-	.	gene_id "MSTRG.45098"; transcript_id "MSTRG.45098.80"; exon_number "5";
chr12	StringTie	exon	112167814	112167917	1000	-	.	gene_id "MSTRG.45098"; transcript_id "MSTRG.45098.80"; exon_number "6";
chr12	StringTie	exon	112169503	112169658	1000	-	.	gene_id "MSTRG.45098"; transcript_id "MSTRG.45098.80"; exon_number "7";
chr12	StringTie	exon	112170333	112170452	1000	-	.	gene_id "MSTRG.45098"; transcript_id "MSTRG.45098.80"; exon_number "8";
chr12	StringTie	exon	112171117	112171263	1000	-	.	gene_id "MSTRG.45098"; transcript_id "MSTRG.45098.80"; exon_number "9";
chr12	StringTie	exon	112172671	112172861	1000	-	.	gene_id "MSTRG.45098"; transcript_id "MSTRG.45098.80"; exon_number "10";
chr12	StringTie	exon	112175736	112175859	1000	-	.	gene_id "MSTRG.45098"; transcript_id "MSTRG.45098.80"; exon_number "11";
chr12	StringTie	exon	112176596	112176699	1000	-	.	gene_id "MSTRG.45098"; transcript_id "MSTRG.45098.80"; exon_number "12";
chr12	StringTie	exon	112178931	112179082	1000	-	.	gene_id "MSTRG.45098"; transcript_id "MSTRG.45098.80"; exon_number "13";
chr12	StringTie	exon	112179174	112179397	1000	-	.	gene_id "MSTRG.45098"; transcript_id "MSTRG.45098.80"; exon_number "14";
chr12	StringTie	exon	112183059	112183266	1000	-	.	gene_id "MSTRG.45098"; transcript_id "MSTRG.45098.80"; exon_number "15";
chr12	StringTie	exon	112184187	112185493	1000	-	.	gene_id "MSTRG.45098"; transcript_id "MSTRG.45098.80"; exon_number "16";
chr12	StringTie	exon	112190786	112190965	1000	-	.	gene_id "MSTRG.45098"; transcript_id "MSTRG.45098.80"; exon_number "17";
chr12	StringTie	exon	112192560	112192765	1000	-	.	gene_id "MSTRG.45098"; transcript_id "MSTRG.45098.80"; exon_number "18";
chr12	StringTie	exon	112193061	112193191	1000	-	.	gene_id "MSTRG.45098"; transcript_id "MSTRG.45098.80"; exon_number "19";
chr12	StringTie	exon	112193469	112193674	1000	-	.	gene_id "MSTRG.45098"; transcript_id "MSTRG.45098.80"; exon_number "20";
chr12	StringTie	exon	112194885	112195066	1000	-	.	gene_id "MSTRG.45098"; transcript_id "MSTRG.45098.80"; exon_number "21";
chr12	StringTie	exon	112200638	112200798	1000	-	.	gene_id "MSTRG.45098"; transcript_id "MSTRG.45098.80"; exon_number "22";
chr12	StringTie	exon	112203636	112203772	1000	-	.	gene_id "MSTRG.45098"; transcript_id "MSTRG.45098.80"; exon_number "23";
chr12	StringTie	exon	112204486	112204623	1000	-	.	gene_id "MSTRG.45098"; transcript_id "MSTRG.45098.80"; exon_number "24";
chr12	StringTie	exon	112207874	112208000	1000	-	.	gene_id "MSTRG.45098"; transcript_id "MSTRG.45098.80"; exon_number "25";
```
