## Additional File 7 - TCGA transcript assembly for "Widespread 3’ UTR splicing regulates expression of oncogene transcripts in sequence-dependent and independent manners": all_tissues_agg-agg-agg.gtf (part 1461 of 2216)

```
chr12	StringTie	exon	112208494	112208630	1000	-	.	gene_id "MSTRG.45098"; transcript_id "MSTRG.45098.80"; exon_number "26";
chr12	StringTie	exon	112210015	112210252	1000	-	.	gene_id "MSTRG.45098"; transcript_id "MSTRG.45098.80"; exon_number "27";
chr12	StringTie	exon	112212487	112212650	1000	-	.	gene_id "MSTRG.45098"; transcript_id "MSTRG.45098.80"; exon_number "28";
chr12	StringTie	exon	112216292	112216371	1000	-	.	gene_id "MSTRG.45098"; transcript_id "MSTRG.45098.80"; exon_number "29";
chr12	StringTie	exon	112216773	112216921	1000	-	.	gene_id "MSTRG.45098"; transcript_id "MSTRG.45098.80"; exon_number "30";
chr12	StringTie	exon	112217034	112217195	1000	-	.	gene_id "MSTRG.45098"; transcript_id "MSTRG.45098.80"; exon_number "31";
chr12	StringTie	exon	112219386	112219489	1000	-	.	gene_id "MSTRG.45098"; transcript_id "MSTRG.45098.80"; exon_number "32";
chr12	StringTie	exon	112226643	112226758	1000	-	.	gene_id "MSTRG.45098"; transcript_id "MSTRG.45098.80"; exon_number "33";
chr12	StringTie	exon	112228089	112228146	1000	-	.	gene_id "MSTRG.45098"; transcript_id "MSTRG.45098.80"; exon_number "34";
chr12	StringTie	exon	112228647	112228811	1000	-	.	gene_id "MSTRG.45098"; transcript_id "MSTRG.45098.80"; exon_number "35";
chr12	StringTie	exon	112229698	112229880	1000	-	.	gene_id "MSTRG.45098"; transcript_id "MSTRG.45098.80"; exon_number "36";
chr12	StringTie	exon	112230687	112230822	1000	-	.	gene_id "MSTRG.45098"; transcript_id "MSTRG.45098.80"; exon_number "37";
chr12	StringTie	exon	112231513	112231715	1000	-	.	gene_id "MSTRG.45098"; transcript_id "MSTRG.45098.80"; exon_number "38";
chr12	StringTie	exon	112233004	112233085	1000	-	.	gene_id "MSTRG.45098"; transcript_id "MSTRG.45098.80"; exon_number "39";
chr12	StringTie	exon	112235077	112235266	1000	-	.	gene_id "MSTRG.45098"; transcript_id "MSTRG.45098.80"; exon_number "40";
chr12	StringTie	exon	112235504	112235784	1000	-	.	gene_id "MSTRG.45098"; transcript_id "MSTRG.45098.80"; exon_number "41";
chr12	StringTie	exon	112236945	112237098	1000	-	.	gene_id "MSTRG.45098"; transcript_id "MSTRG.45098.80"; exon_number "42";
chr12	StringTie	exon	112239052	112239236	1000	-	.	gene_id "MSTRG.45098"; transcript_id "MSTRG.45098.80"; exon_number "43";
chr12	StringTie	exon	112239881	112240027	1000	-	.	gene_id "MSTRG.45098"; transcript_id "MSTRG.45098.80"; exon_number "44";
chr12	StringTie	exon	112243353	112243519	1000	-	.	gene_id "MSTRG.45098"; transcript_id "MSTRG.45098.80"; exon_number "45";
chr12	StringTie	exon	112243620	112243761	1000	-	.	gene_id "MSTRG.45098"; transcript_id "MSTRG.45098.80"; exon_number "46";
chr12	StringTie	exon	112243874	112244009	1000	-	.	gene_id "MSTRG.45098"; transcript_id "MSTRG.45098.80"; exon_number "47";
chr12	StringTie	exon	112246901	112247076	1000	-	.	gene_id "MSTRG.45098"; transcript_id "MSTRG.45098.80"; exon_number "48";
chr12	StringTie	exon	112247462	112247550	1000	-	.	gene_id "MSTRG.45098"; transcript_id "MSTRG.45098.80"; exon_number "49";
chr12	StringTie	exon	112248067	112248171	1000	-	.	gene_id "MSTRG.45098"; transcript_id "MSTRG.45098.80"; exon_number "50";
chr12	StringTie	exon	112248320	112248512	1000	-	.	gene_id "MSTRG.45098"; transcript_id "MSTRG.45098.80"; exon_number "51";
chr12	StringTie	exon	112250144	112250377	1000	-	.	gene_id "MSTRG.45098"; transcript_id "MSTRG.45098.80"; exon_number "52";
chr12	StringTie	exon	112250971	112251134	1000	-	.	gene_id "MSTRG.45098"; transcript_id "MSTRG.45098.80"; exon_number "53";
chr12	StringTie	exon	112252424	112252528	1000	-	.	gene_id "MSTRG.45098"; transcript_id "MSTRG.45098.80"; exon_number "54";
chr12	StringTie	exon	112254043	112254189	1000	-	.	gene_id "MSTRG.45098"; transcript_id "MSTRG.45098.80"; exon_number "55";
chr12	StringTie	exon	112256320	112256518	1000	-	.	gene_id "MSTRG.45098"; transcript_id "MSTRG.45098.80"; exon_number "56";
chr12	StringTie	exon	112258496	112258596	1000	-	.	gene_id "MSTRG.45098"; transcript_id "MSTRG.45098.80"; exon_number "57";
chr12	StringTie	exon	112259112	112259265	1000	-	.	gene_id "MSTRG.45098"; transcript_id "MSTRG.45098.80"; exon_number "58";
chr12	StringTie	exon	112261305	112261429	1000	-	.	gene_id "MSTRG.45098"; transcript_id "MSTRG.45098.80"; exon_number "59";
chr12	StringTie	exon	112264090	112264212	1000	-	.	gene_id "MSTRG.45098"; transcript_id "MSTRG.45098.80"; exon_number "60";
chr12	StringTie	exon	112265175	112265295	1000	-	.	gene_id "MSTRG.45098"; transcript_id "MSTRG.45098.80"; exon_number "61";
chr12	StringTie	exon	112265878	112265983	1000	-	.	gene_id "MSTRG.45098"; transcript_id "MSTRG.45098.80"; exon_number "62";
chr12	StringTie	exon	112266912	112266982	1000	-	.	gene_id "MSTRG.45098"; transcript_id "MSTRG.45098.80"; exon_number "63";
chr12	StringTie	exon	112269704	112269849	1000	-	.	gene_id "MSTRG.45098"; transcript_id "MSTRG.45098.80"; exon_number "64";
chr12	StringTie	exon	112270227	112270459	1000	-	.	gene_id "MSTRG.45098"; transcript_id "MSTRG.45098.80"; exon_number "65";
chr12	StringTie	exon	112273655	112273795	1000	-	.	gene_id "MSTRG.45098"; transcript_id "MSTRG.45098.80"; exon_number "66";
chr12	StringTie	exon	112274847	112274960	1000	-	.	gene_id "MSTRG.45098"; transcript_id "MSTRG.45098.80"; exon_number "67";
chr12	StringTie	exon	112279228	112279386	1000	-	.	gene_id "MSTRG.45098"; transcript_id "MSTRG.45098.80"; exon_number "68";
chr12	StringTie	exon	112283110	112283302	1000	-	.	gene_id "MSTRG.45098"; transcript_id "MSTRG.45098.80"; exon_number "69";
chr12	StringTie	exon	112306064	112306234	1000	-	.	gene_id "MSTRG.45098"; transcript_id "MSTRG.45098.80"; exon_number "70";
chr12	StringTie	exon	112308753	112308891	1000	-	.	gene_id "MSTRG.45098"; transcript_id "MSTRG.45098.80"; exon_number "71";
chr12	StringTie	exon	112309561	112309669	1000	-	.	gene_id "MSTRG.45098"; transcript_id "MSTRG.45098.80"; exon_number "72";
chr12	StringTie	exon	112313017	112313147	1000	-	.	gene_id "MSTRG.45098"; transcript_id "MSTRG.45098.80"; exon_number "73";
chr12	StringTie	exon	112314457	112314546	1000	-	.	gene_id "MSTRG.45098"; transcript_id "MSTRG.45098.80"; exon_number "74";
chr12	StringTie	exon	112319225	112319731	1000	-	.	gene_id "MSTRG.45098"; transcript_id "MSTRG.45098.80"; exon_number "75";
chr12	StringTie	transcript	112160156	112191018	1000	-	.	gene_id "MSTRG.45098"; transcript_id "MSTRG.45098.81";
chr12	StringTie	exon	112160156	112162523	1000	-	.	gene_id "MSTRG.45098"; transcript_id "MSTRG.45098.81"; exon_number "1";
chr12	StringTie	exon	112163042	112163264	1000	-	.	gene_id "MSTRG.45098"; transcript_id "MSTRG.45098.81"; exon_number "2";
chr12	StringTie	exon	112163542	112163737	1000	-	.	gene_id "MSTRG.45098"; transcript_id "MSTRG.45098.81"; exon_number "3";
chr12	StringTie	exon	112164109	112164275	1000	-	.	gene_id "MSTRG.45098"; transcript_id "MSTRG.45098.81"; exon_number "4";
chr12	StringTie	exon	112167317	112167538	1000	-	.	gene_id "MSTRG.45098"; transcript_id "MSTRG.45098.81"; exon_number "5";
chr12	StringTie	exon	112167814	112167917	1000	-	.	gene_id "MSTRG.45098"; transcript_id "MSTRG.45098.81"; exon_number "6";
chr12	StringTie	exon	112170333	112170452	1000	-	.	gene_id "MSTRG.45098"; transcript_id "MSTRG.45098.81"; exon_number "7";
chr12	StringTie	exon	112171117	112171263	1000	-	.	gene_id "MSTRG.45098"; transcript_id "MSTRG.45098.81"; exon_number "8";
chr12	StringTie	exon	112172671	112172861	1000	-	.	gene_id "MSTRG.45098"; transcript_id "MSTRG.45098.81"; exon_number "9";
chr12	StringTie	exon	112175736	112175859	1000	-	.	gene_id "MSTRG.45098"; transcript_id "MSTRG.45098.81"; exon_number "10";
chr12	StringTie	exon	112176596	112176702	1000	-	.	gene_id "MSTRG.45098"; transcript_id "MSTRG.45098.81"; exon_number "11";
chr12	StringTie	exon	112178931	112179082	1000	-	.	gene_id "MSTRG.45098"; transcript_id "MSTRG.45098.81"; exon_number "12";
chr12	StringTie	exon	112179174	112179397	1000	-	.	gene_id "MSTRG.45098"; transcript_id "MSTRG.45098.81"; exon_number "13";
chr12	StringTie	exon	112183059	112183266	1000	-	.	gene_id "MSTRG.45098"; transcript_id "MSTRG.45098.81"; exon_number "14";
chr12	StringTie	exon	112184187	112185493	1000	-	.	gene_id "MSTRG.45098"; transcript_id "MSTRG.45098.81"; exon_number "15";
chr12	StringTie	exon	112190786	112191018	1000	-	.	gene_id "MSTRG.45098"; transcript_id "MSTRG.45098.81"; exon_number "16";
chr12	StringTie	transcript	112160163	112319716	1000	-	.	gene_id "MSTRG.45098"; transcript_id "MSTRG.45098.82";
chr12	StringTie	exon	112160163	112162523	1000	-	.	gene_id "MSTRG.45098"; transcript_id "MSTRG.45098.82"; exon_number "1";
chr12	StringTie	exon	112163042	112163264	1000	-	.	gene_id "MSTRG.45098"; transcript_id "MSTRG.45098.82"; exon_number "2";
chr12	StringTie	exon	112163542	112163737	1000	-	.	gene_id "MSTRG.45098"; transcript_id "MSTRG.45098.82"; exon_number "3";
chr12	StringTie	exon	112164109	112164275	1000	-	.	gene_id "MSTRG.45098"; transcript_id "MSTRG.45098.82"; exon_number "4";
chr12	StringTie	exon	112167317	112167538	1000	-	.	gene_id "MSTRG.45098"; transcript_id "MSTRG.45098.82"; exon_number "5";
chr12	StringTie	exon	112167814	112167917	1000	-	.	gene_id "MSTRG.45098"; transcript_id "MSTRG.45098.82"; exon_number "6";
chr12	StringTie	exon	112169503	112169658	1000	-	.	gene_id "MSTRG.45098"; transcript_id "MSTRG.45098.82"; exon_number "7";
chr12	StringTie	exon	112170333	112170452	1000	-	.	gene_id "MSTRG.45098"; transcript_id "MSTRG.45098.82"; exon_number "8";
chr12	StringTie	exon	112171117	112171263	1000	-	.	gene_id "MSTRG.45098"; transcript_id "MSTRG.45098.82"; exon_number "9";
chr12	StringTie	exon	112172671	112172861	1000	-	.	gene_id "MSTRG.45098"; transcript_id "MSTRG.45098.82"; exon_number "10";
chr12	StringTie	exon	112175736	112175859	1000	-	.	gene_id "MSTRG.45098"; transcript_id "MSTRG.45098.82"; exon_number "11";
chr12	StringTie	exon	112176596	112176699	1000	-	.	gene_id "MSTRG.45098"; transcript_id "MSTRG.45098.82"; exon_number "12";
chr12	StringTie	exon	112178931	112179082	1000	-	.	gene_id "MSTRG.45098"; transcript_id "MSTRG.45098.82"; exon_number "13";
chr12	StringTie	exon	112179174	112179397	1000	-	.	gene_id "MSTRG.45098"; transcript_id "MSTRG.45098.82"; exon_number "14";
chr12	StringTie	exon	112183059	112183266	1000	-	.	gene_id "MSTRG.45098"; transcript_id "MSTRG.45098.82"; exon_number "15";
chr12	StringTie	exon	112184187	112185493	1000	-	.	gene_id "MSTRG.45098"; transcript_id "MSTRG.45098.82"; exon_number "16";
chr12	StringTie	exon	112190786	112190965	1000	-	.	gene_id "MSTRG.45098"; transcript_id "MSTRG.45098.82"; exon_number "17";
chr12	StringTie	exon	112192307	112192362	1000	-	.	gene_id "MSTRG.45098"; transcript_id "MSTRG.45098.82"; exon_number "18";
chr12	StringTie	exon	112192560	112192765	1000	-	.	gene_id "MSTRG.45098"; transcript_id "MSTRG.45098.82"; exon_number "19";
chr12	StringTie	exon	112193061	112193191	1000	-	.	gene_id "MSTRG.45098"; transcript_id "MSTRG.45098.82"; exon_number "20";
chr12	StringTie	exon	112193469	112193674	1000	-	.	gene_id "MSTRG.45098"; transcript_id "MSTRG.45098.82"; exon_number "21";
chr12	StringTie	exon	112194885	112195066	1000	-	.	gene_id "MSTRG.45098"; transcript_id "MSTRG.45098.82"; exon_number "22";
chr12	StringTie	exon	112200638	112200798	1000	-	.	gene_id "MSTRG.45098"; transcript_id "MSTRG.45098.82"; exon_number "23";
chr12	StringTie	exon	112203636	112203772	1000	-	.	gene_id "MSTRG.45098"; transcript_id "MSTRG.45098.82"; exon_number "24";
chr12	StringTie	exon	112204486	112204623	1000	-	.	gene_id "MSTRG.45098"; transcript_id "MSTRG.45098.82"; exon_number "25";
chr12	StringTie	exon	112207874	112208000	1000	-	.	gene_id "MSTRG.45098"; transcript_id "MSTRG.45098.82"; exon_number "26";
chr12	StringTie	exon	112208494	112208630	1000	-	.	gene_id "MSTRG.45098"; transcript_id "MSTRG.45098.82"; exon_number "27";
chr12	StringTie	exon	112210015	112210252	1000	-	.	gene_id "MSTRG.45098"; transcript_id "MSTRG.45098.82"; exon_number "28";
chr12	StringTie	exon	112212487	112212650	1000	-	.	gene_id "MSTRG.45098"; transcript_id "MSTRG.45098.82"; exon_number "29";
chr12	StringTie	exon	112216292	112216371	1000	-	.	gene_id "MSTRG.45098"; transcript_id "MSTRG.45098.82"; exon_number "30";
chr12	StringTie	exon	112216773	112216921	1000	-	.	gene_id "MSTRG.45098"; transcript_id "MSTRG.45098.82"; exon_number "31";
chr12	StringTie	exon	112217034	112217195	1000	-	.	gene_id "MSTRG.45098"; transcript_id "MSTRG.45098.82"; exon_number "32";
chr12	StringTie	exon	112219386	112219489	1000	-	.	gene_id "MSTRG.45098"; transcript_id "MSTRG.45098.82"; exon_number "33";
chr12	StringTie	exon	112226643	112226758	1000	-	.	gene_id "MSTRG.45098"; transcript_id "MSTRG.45098.82"; exon_number "34";
chr12	StringTie	exon	112228089	112228258	1000	-	.	gene_id "MSTRG.45098"; transcript_id "MSTRG.45098.82"; exon_number "35";
chr12	StringTie	exon	112228647	112228811	1000	-	.	gene_id "MSTRG.45098"; transcript_id "MSTRG.45098.82"; exon_number "36";
chr12	StringTie	exon	112229698	112229880	1000	-	.	gene_id "MSTRG.45098"; transcript_id "MSTRG.45098.82"; exon_number "37";
chr12	StringTie	exon	112230687	112230822	1000	-	.	gene_id "MSTRG.45098"; transcript_id "MSTRG.45098.82"; exon_number "38";
chr12	StringTie	exon	112231513	112231715	1000	-	.	gene_id "MSTRG.45098"; transcript_id "MSTRG.45098.82"; exon_number "39";
chr12	StringTie	exon	112233004	112233085	1000	-	.	gene_id "MSTRG.45098"; transcript_id "MSTRG.45098.82"; exon_number "40";
chr12	StringTie	exon	112235077	112235266	1000	-	.	gene_id "MSTRG.45098"; transcript_id "MSTRG.45098.82"; exon_number "41";
chr12	StringTie	exon	112235504	112235784	1000	-	.	gene_id "MSTRG.45098"; transcript_id "MSTRG.45098.82"; exon_number "42";
chr12	StringTie	exon	112236945	112237098	1000	-	.	gene_id "MSTRG.45098"; transcript_id "MSTRG.45098.82"; exon_number "43";
chr12	StringTie	exon	112239052	112239236	1000	-	.	gene_id "MSTRG.45098"; transcript_id "MSTRG.45098.82"; exon_number "44";
chr12	StringTie	exon	112239881	112240027	1000	-	.	gene_id "MSTRG.45098"; transcript_id "MSTRG.45098.82"; exon_number "45";
chr12	StringTie	exon	112243353	112243519	1000	-	.	gene_id "MSTRG.45098"; transcript_id "MSTRG.45098.82"; exon_number "46";
chr12	StringTie	exon	112243620	112243761	1000	-	.	gene_id "MSTRG.45098"; transcript_id "MSTRG.45098.82"; exon_number "47";
chr12	StringTie	exon	112243874	112244009	1000	-	.	gene_id "MSTRG.45098"; transcript_id "MSTRG.45098.82"; exon_number "48";
chr12	StringTie	exon	112246901	112247076	1000	-	.	gene_id "MSTRG.45098"; transcript_id "MSTRG.45098.82"; exon_number "49";
chr12	StringTie	exon	112247462	112247550	1000	-	.	gene_id "MSTRG.45098"; transcript_id "MSTRG.45098.82"; exon_number "50";
chr12	StringTie	exon	112248067	112248171	1000	-	.	gene_id "MSTRG.45098"; transcript_id "MSTRG.45098.82"; exon_number "51";
chr12	StringTie	exon	112248320	112248512	1000	-	.	gene_id "MSTRG.45098"; transcript_id "MSTRG.45098.82"; exon_number "52";
chr12	StringTie	exon	112250144	112250377	1000	-	.	gene_id "MSTRG.45098"; transcript_id "MSTRG.45098.82"; exon_number "53";
chr12	StringTie	exon	112250971	112251134	1000	-	.	gene_id "MSTRG.45098"; transcript_id "MSTRG.45098.82"; exon_number "54";
chr12	StringTie	exon	112252424	112252528	1000	-	.	gene_id "MSTRG.45098"; transcript_id "MSTRG.45098.82"; exon_number "55";
chr12	StringTie	exon	112254043	112254162	1000	-	.	gene_id "MSTRG.45098"; transcript_id "MSTRG.45098.82"; exon_number "56";
chr12	StringTie	exon	112256320	112256518	1000	-	.	gene_id "MSTRG.45098"; transcript_id "MSTRG.45098.82"; exon_number "57";
chr12	StringTie	exon	112258496	112258596	1000	-	.	gene_id "MSTRG.45098"; transcript_id "MSTRG.45098.82"; exon_number "58";
chr12	StringTie	exon	112259112	112259265	1000	-	.	gene_id "MSTRG.45098"; transcript_id "MSTRG.45098.82"; exon_number "59";
chr12	StringTie	exon	112261305	112261429	1000	-	.	gene_id "MSTRG.45098"; transcript_id "MSTRG.45098.82"; exon_number "60";
chr12	StringTie	exon	112264084	112264212	1000	-	.	gene_id "MSTRG.45098"; transcript_id "MSTRG.45098.82"; exon_number "61";
chr12	StringTie	exon	112265175	112265295	1000	-	.	gene_id "MSTRG.45098"; transcript_id "MSTRG.45098.82"; exon_number "62";
chr12	StringTie	exon	112265878	112265983	1000	-	.	gene_id "MSTRG.45098"; transcript_id "MSTRG.45098.82"; exon_number "63";
chr12	StringTie	exon	112266912	112266982	1000	-	.	gene_id "MSTRG.45098"; transcript_id "MSTRG.45098.82"; exon_number "64";
chr12	StringTie	exon	112269704	112269849	1000	-	.	gene_id "MSTRG.45098"; transcript_id "MSTRG.45098.82"; exon_number "65";
chr12	StringTie	exon	112270227	112270459	1000	-	.	gene_id "MSTRG.45098"; transcript_id "MSTRG.45098.82"; exon_number "66";
chr12	StringTie	exon	112273655	112273795	1000	-	.	gene_id "MSTRG.45098"; transcript_id "MSTRG.45098.82"; exon_number "67";
chr12	StringTie	exon	112274847	112274960	1000	-	.	gene_id "MSTRG.45098"; transcript_id "MSTRG.45098.82"; exon_number "68";
chr12	StringTie	exon	112279228	112279386	1000	-	.	gene_id "MSTRG.45098"; transcript_id "MSTRG.45098.82"; exon_number "69";
chr12	StringTie	exon	112283110	112283302	1000	-	.	gene_id "MSTRG.45098"; transcript_id "MSTRG.45098.82"; exon_number "70";
chr12	StringTie	exon	112306064	112306234	1000	-	.	gene_id "MSTRG.45098"; transcript_id "MSTRG.45098.82"; exon_number "71";
chr12	StringTie	exon	112308753	112308891	1000	-	.	gene_id "MSTRG.45098"; transcript_id "MSTRG.45098.82"; exon_number "72";
chr12	StringTie	exon	112309561	112309669	1000	-	.	gene_id "MSTRG.45098"; transcript_id "MSTRG.45098.82"; exon_number "73";
chr12	StringTie	exon	112313017	112313147	1000	-	.	gene_id "MSTRG.45098"; transcript_id "MSTRG.45098.82"; exon_number "74";
chr12	StringTie	exon	112314457	112314546	1000	-	.	gene_id "MSTRG.45098"; transcript_id "MSTRG.45098.82"; exon_number "75";
chr12	StringTie	exon	112319225	112319716	1000	-	.	gene_id "MSTRG.45098"; transcript_id "MSTRG.45098.82"; exon_number "76";
chr12	StringTie	transcript	112160163	112283293	1000	-	.	gene_id "MSTRG.45098"; transcript_id "MSTRG.45098.83";
chr12	StringTie	exon	112160163	112162523	1000	-	.	gene_id "MSTRG.45098"; transcript_id "MSTRG.45098.83"; exon_number "1";
chr12	StringTie	exon	112163042	112163264	1000	-	.	gene_id "MSTRG.45098"; transcript_id "MSTRG.45098.83"; exon_number "2";
chr12	StringTie	exon	112163542	112163737	1000	-	.	gene_id "MSTRG.45098"; transcript_id "MSTRG.45098.83"; exon_number "3";
chr12	StringTie	exon	112164109	112164275	1000	-	.	gene_id "MSTRG.45098"; transcript_id "MSTRG.45098.83"; exon_number "4";
chr12	StringTie	exon	112167317	112167538	1000	-	.	gene_id "MSTRG.45098"; transcript_id "MSTRG.45098.83"; exon_number "5";
chr12	StringTie	exon	112167814	112170452	1000	-	.	gene_id "MSTRG.45098"; transcript_id "MSTRG.45098.83"; exon_number "6";
chr12	StringTie	exon	112171117	112171347	1000	-	.	gene_id "MSTRG.45098"; transcript_id "MSTRG.45098.83"; exon_number "7";
chr12	StringTie	exon	112172671	112172861	1000	-	.	gene_id "MSTRG.45098"; transcript_id "MSTRG.45098.83"; exon_number "8";
chr12	StringTie	exon	112175736	112175859	1000	-	.	gene_id "MSTRG.45098"; transcript_id "MSTRG.45098.83"; exon_number "9";
chr12	StringTie	exon	112176596	112176702	1000	-	.	gene_id "MSTRG.45098"; transcript_id "MSTRG.45098.83"; exon_number "10";
chr12	StringTie	exon	112178931	112179082	1000	-	.	gene_id "MSTRG.45098"; transcript_id "MSTRG.45098.83"; exon_number "11";
chr12	StringTie	exon	112179174	112179397	1000	-	.	gene_id "MSTRG.45098"; transcript_id "MSTRG.45098.83"; exon_number "12";
chr12	StringTie	exon	112183059	112183266	1000	-	.	gene_id "MSTRG.45098"; transcript_id "MSTRG.45098.83"; exon_number "13";
chr12	StringTie	exon	112184187	112185493	1000	-	.	gene_id "MSTRG.45098"; transcript_id "MSTRG.45098.83"; exon_number "14";
chr12	StringTie	exon	112190786	112190965	1000	-	.	gene_id "MSTRG.45098"; transcript_id "MSTRG.45098.83"; exon_number "15";
chr12	StringTie	exon	112192560	112192765	1000	-	.	gene_id "MSTRG.45098"; transcript_id "MSTRG.45098.83"; exon_number "16";
chr12	StringTie	exon	112193061	112193191	1000	-	.	gene_id "MSTRG.45098"; transcript_id "MSTRG.45098.83"; exon_number "17";
chr12	StringTie	exon	112193469	112193674	1000	-	.	gene_id "MSTRG.45098"; transcript_id "MSTRG.45098.83"; exon_number "18";
chr12	StringTie	exon	112194885	112195066	1000	-	.	gene_id "MSTRG.45098"; transcript_id "MSTRG.45098.83"; exon_number "19";
chr12	StringTie	exon	112200638	112200798	1000	-	.	gene_id "MSTRG.45098"; transcript_id "MSTRG.45098.83"; exon_number "20";
chr12	StringTie	exon	112203636	112203772	1000	-	.	gene_id "MSTRG.45098"; transcript_id "MSTRG.45098.83"; exon_number "21";
chr12	StringTie	exon	112204486	112204623	1000	-	.	gene_id "MSTRG.45098"; transcript_id "MSTRG.45098.83"; exon_number "22";
chr12	StringTie	exon	112207874	112208000	1000	-	.	gene_id "MSTRG.45098"; transcript_id "MSTRG.45098.83"; exon_number "23";
chr12	StringTie	exon	112208494	112208630	1000	-	.	gene_id "MSTRG.45098"; transcript_id "MSTRG.45098.83"; exon_number "24";
chr12	StringTie	exon	112210015	112210252	1000	-	.	gene_id "MSTRG.45098"; transcript_id "MSTRG.45098.83"; exon_number "25";
chr12	StringTie	exon	112212487	112212650	1000	-	.	gene_id "MSTRG.45098"; transcript_id "MSTRG.45098.83"; exon_number "26";
chr12	StringTie	exon	112216292	112216371	1000	-	.	gene_id "MSTRG.45098"; transcript_id "MSTRG.45098.83"; exon_number "27";
chr12	StringTie	exon	112216773	112216921	1000	-	.	gene_id "MSTRG.45098"; transcript_id "MSTRG.45098.83"; exon_number "28";
chr12	StringTie	exon	112217034	112217195	1000	-	.	gene_id "MSTRG.45098"; transcript_id "MSTRG.45098.83"; exon_number "29";
chr12	StringTie	exon	112219386	112219489	1000	-	.	gene_id "MSTRG.45098"; transcript_id "MSTRG.45098.83"; exon_number "30";
chr12	StringTie	exon	112224991	112225145	1000	-	.	gene_id "MSTRG.45098"; transcript_id "MSTRG.45098.83"; exon_number "31";
chr12	StringTie	exon	112226643	112226758	1000	-	.	gene_id "MSTRG.45098"; transcript_id "MSTRG.45098.83"; exon_number "32";
chr12	StringTie	exon	112228089	112228258	1000	-	.	gene_id "MSTRG.45098"; transcript_id "MSTRG.45098.83"; exon_number "33";
chr12	StringTie	exon	112228647	112228811	1000	-	.	gene_id "MSTRG.45098"; transcript_id "MSTRG.45098.83"; exon_number "34";
chr12	StringTie	exon	112229698	112229880	1000	-	.	gene_id "MSTRG.45098"; transcript_id "MSTRG.45098.83"; exon_number "35";
chr12	StringTie	exon	112230687	112230822	1000	-	.	gene_id "MSTRG.45098"; transcript_id "MSTRG.45098.83"; exon_number "36";
chr12	StringTie	exon	112231513	112231715	1000	-	.	gene_id "MSTRG.45098"; transcript_id "MSTRG.45098.83"; exon_number "37";
chr12	StringTie	exon	112233004	112233085	1000	-	.	gene_id "MSTRG.45098"; transcript_id "MSTRG.45098.83"; exon_number "38";
chr12	StringTie	exon	112235077	112235266	1000	-	.	gene_id "MSTRG.45098"; transcript_id "MSTRG.45098.83"; exon_number "39";
chr12	StringTie	exon	112235504	112235784	1000	-	.	gene_id "MSTRG.45098"; transcript_id "MSTRG.45098.83"; exon_number "40";
chr12	StringTie	exon	112236945	112237098	1000	-	.	gene_id "MSTRG.45098"; transcript_id "MSTRG.45098.83"; exon_number "41";
chr12	StringTie	exon	112239052	112239236	1000	-	.	gene_id "MSTRG.45098"; transcript_id "MSTRG.45098.83"; exon_number "42";
chr12	StringTie	exon	112239881	112240027	1000	-	.	gene_id "MSTRG.45098"; transcript_id "MSTRG.45098.83"; exon_number "43";
chr12	StringTie	exon	112243353	112243519	1000	-	.	gene_id "MSTRG.45098"; transcript_id "MSTRG.45098.83"; exon_number "44";
chr12	StringTie	exon	112243620	112243761	1000	-	.	gene_id "MSTRG.45098"; transcript_id "MSTRG.45098.83"; exon_number "45";
chr12	StringTie	exon	112243874	112244009	1000	-	.	gene_id "MSTRG.45098"; transcript_id "MSTRG.45098.83"; exon_number "46";
chr12	StringTie	exon	112246901	112247076	1000	-	.	gene_id "MSTRG.45098"; transcript_id "MSTRG.45098.83"; exon_number "47";
chr12	StringTie	exon	112247462	112247550	1000	-	.	gene_id "MSTRG.45098"; transcript_id "MSTRG.45098.83"; exon_number "48";
chr12	StringTie	exon	112248067	112248171	1000	-	.	gene_id "MSTRG.45098"; transcript_id "MSTRG.45098.83"; exon_number "49";
chr12	StringTie	exon	112248320	112248512	1000	-	.	gene_id "MSTRG.45098"; transcript_id "MSTRG.45098.83"; exon_number "50";
chr12	StringTie	exon	112250144	112250377	1000	-	.	gene_id "MSTRG.45098"; transcript_id "MSTRG.45098.83"; exon_number "51";
chr12	StringTie	exon	112250971	112251134	1000	-	.	gene_id "MSTRG.45098"; transcript_id "MSTRG.45098.83"; exon_number "52";
chr12	StringTie	exon	112252424	112252528	1000	-	.	gene_id "MSTRG.45098"; transcript_id "MSTRG.45098.83"; exon_number "53";
chr12	StringTie	exon	112254043	112254162	1000	-	.	gene_id "MSTRG.45098"; transcript_id "MSTRG.45098.83"; exon_number "54";
chr12	StringTie	exon	112256320	112256518	1000	-	.	gene_id "MSTRG.45098"; transcript_id "MSTRG.45098.83"; exon_number "55";
chr12	StringTie	exon	112258496	112258596	1000	-	.	gene_id "MSTRG.45098"; transcript_id "MSTRG.45098.83"; exon_number "56";
chr12	StringTie	exon	112259112	112259265	1000	-	.	gene_id "MSTRG.45098"; transcript_id "MSTRG.45098.83"; exon_number "57";
chr12	StringTie	exon	112261305	112261429	1000	-	.	gene_id "MSTRG.45098"; transcript_id "MSTRG.45098.83"; exon_number "58";
chr12	StringTie	exon	112264090	112264212	1000	-	.	gene_id "MSTRG.45098"; transcript_id "MSTRG.45098.83"; exon_number "59";
chr12	StringTie	exon	112265175	112265295	1000	-	.	gene_id "MSTRG.45098"; transcript_id "MSTRG.45098.83"; exon_number "60";
chr12	StringTie	exon	112265878	112265983	1000	-	.	gene_id "MSTRG.45098"; transcript_id "MSTRG.45098.83"; exon_number "61";
chr12	StringTie	exon	112266912	112266982	1000	-	.	gene_id "MSTRG.45098"; transcript_id "MSTRG.45098.83"; exon_number "62";
chr12	StringTie	exon	112269704	112269849	1000	-	.	gene_id "MSTRG.45098"; transcript_id "MSTRG.45098.83"; exon_number "63";
chr12	StringTie	exon	112270227	112270459	1000	-	.	gene_id "MSTRG.45098"; transcript_id "MSTRG.45098.83"; exon_number "64";
chr12	StringTie	exon	112273655	112273795	1000	-	.	gene_id "MSTRG.45098"; transcript_id "MSTRG.45098.83"; exon_number "65";
chr12	StringTie	exon	112274847	112274960	1000	-	.	gene_id "MSTRG.45098"; transcript_id "MSTRG.45098.83"; exon_number "66";
chr12	StringTie	exon	112279228	112279386	1000	-	.	gene_id "MSTRG.45098"; transcript_id "MSTRG.45098.83"; exon_number "67";
chr12	StringTie	exon	112283110	112283293	1000	-	.	gene_id "MSTRG.45098"; transcript_id "MSTRG.45098.83"; exon_number "68";
chr12	StringTie	transcript	112160166	112319744	1000	-	.	gene_id "MSTRG.45098"; transcript_id "MSTRG.45098.84";
chr12	StringTie	exon	112160166	112162523	1000	-	.	gene_id "MSTRG.45098"; transcript_id "MSTRG.45098.84"; exon_number "1";
chr12	StringTie	exon	112163042	112163264	1000	-	.	gene_id "MSTRG.45098"; transcript_id "MSTRG.45098.84"; exon_number "2";
chr12	StringTie	exon	112163542	112163737	1000	-	.	gene_id "MSTRG.45098"; transcript_id "MSTRG.45098.84"; exon_number "3";
chr12	StringTie	exon	112164109	112164275	1000	-	.	gene_id "MSTRG.45098"; transcript_id "MSTRG.45098.84"; exon_number "4";
chr12	StringTie	exon	112167317	112167538	1000	-	.	gene_id "MSTRG.45098"; transcript_id "MSTRG.45098.84"; exon_number "5";
chr12	StringTie	exon	112167814	112167917	1000	-	.	gene_id "MSTRG.45098"; transcript_id "MSTRG.45098.84"; exon_number "6";
chr12	StringTie	exon	112169503	112169658	1000	-	.	gene_id "MSTRG.45098"; transcript_id "MSTRG.45098.84"; exon_number "7";
chr12	StringTie	exon	112170333	112170452	1000	-	.	gene_id "MSTRG.45098"; transcript_id "MSTRG.45098.84"; exon_number "8";
chr12	StringTie	exon	112171117	112171263	1000	-	.	gene_id "MSTRG.45098"; transcript_id "MSTRG.45098.84"; exon_number "9";
chr12	StringTie	exon	112172671	112172861	1000	-	.	gene_id "MSTRG.45098"; transcript_id "MSTRG.45098.84"; exon_number "10";
chr12	StringTie	exon	112175736	112175859	1000	-	.	gene_id "MSTRG.45098"; transcript_id "MSTRG.45098.84"; exon_number "11";
chr12	StringTie	exon	112176596	112176702	1000	-	.	gene_id "MSTRG.45098"; transcript_id "MSTRG.45098.84"; exon_number "12";
chr12	StringTie	exon	112178931	112179082	1000	-	.	gene_id "MSTRG.45098"; transcript_id "MSTRG.45098.84"; exon_number "13";
chr12	StringTie	exon	112179174	112179397	1000	-	.	gene_id "MSTRG.45098"; transcript_id "MSTRG.45098.84"; exon_number "14";
chr12	StringTie	exon	112183059	112183266	1000	-	.	gene_id "MSTRG.45098"; transcript_id "MSTRG.45098.84"; exon_number "15";
chr12	StringTie	exon	112184187	112185493	1000	-	.	gene_id "MSTRG.45098"; transcript_id "MSTRG.45098.84"; exon_number "16";
chr12	StringTie	exon	112190786	112190965	1000	-	.	gene_id "MSTRG.45098"; transcript_id "MSTRG.45098.84"; exon_number "17";
chr12	StringTie	exon	112192560	112192765	1000	-	.	gene_id "MSTRG.45098"; transcript_id "MSTRG.45098.84"; exon_number "18";
chr12	StringTie	exon	112193061	112193191	1000	-	.	gene_id "MSTRG.45098"; transcript_id "MSTRG.45098.84"; exon_number "19";
chr12	StringTie	exon	112193469	112193674	1000	-	.	gene_id "MSTRG.45098"; transcript_id "MSTRG.45098.84"; exon_number "20";
chr12	StringTie	exon	112194885	112195066	1000	-	.	gene_id "MSTRG.45098"; transcript_id "MSTRG.45098.84"; exon_number "21";
chr12	StringTie	exon	112200638	112200798	1000	-	.	gene_id "MSTRG.45098"; transcript_id "MSTRG.45098.84"; exon_number "22";
chr12	StringTie	exon	112203636	112203772	1000	-	.	gene_id "MSTRG.45098"; transcript_id "MSTRG.45098.84"; exon_number "23";
chr12	StringTie	exon	112204486	112204623	1000	-	.	gene_id "MSTRG.45098"; transcript_id "MSTRG.45098.84"; exon_number "24";
chr12	StringTie	exon	112207874	112208000	1000	-	.	gene_id "MSTRG.45098"; transcript_id "MSTRG.45098.84"; exon_number "25";
chr12	StringTie	exon	112208494	112208630	1000	-	.	gene_id "MSTRG.45098"; transcript_id "MSTRG.45098.84"; exon_number "26";
chr12	StringTie	exon	112210015	112210252	1000	-	.	gene_id "MSTRG.45098"; transcript_id "MSTRG.45098.84"; exon_number "27";
chr12	StringTie	exon	112212487	112212650	1000	-	.	gene_id "MSTRG.45098"; transcript_id "MSTRG.45098.84"; exon_number "28";
chr12	StringTie	exon	112216292	112216371	1000	-	.	gene_id "MSTRG.45098"; transcript_id "MSTRG.45098.84"; exon_number "29";
chr12	StringTie	exon	112216773	112216921	1000	-	.	gene_id "MSTRG.45098"; transcript_id "MSTRG.45098.84"; exon_number "30";
chr12	StringTie	exon	112217034	112217195	1000	-	.	gene_id "MSTRG.45098"; transcript_id "MSTRG.45098.84"; exon_number "31";
chr12	StringTie	exon	112219386	112219489	1000	-	.	gene_id "MSTRG.45098"; transcript_id "MSTRG.45098.84"; exon_number "32";
chr12	StringTie	exon	112226643	112226758	1000	-	.	gene_id "MSTRG.45098"; transcript_id "MSTRG.45098.84"; exon_number "33";
chr12	StringTie	exon	112228089	112229880	1000	-	.	gene_id "MSTRG.45098"; transcript_id "MSTRG.45098.84"; exon_number "34";
chr12	StringTie	exon	112230687	112230822	1000	-	.	gene_id "MSTRG.45098"; transcript_id "MSTRG.45098.84"; exon_number "35";
chr12	StringTie	exon	112231513	112231715	1000	-	.	gene_id "MSTRG.45098"; transcript_id "MSTRG.45098.84"; exon_number "36";
chr12	StringTie	exon	112233004	112233082	1000	-	.	gene_id "MSTRG.45098"; transcript_id "MSTRG.45098.84"; exon_number "37";
chr12	StringTie	exon	112235077	112235266	1000	-	.	gene_id "MSTRG.45098"; transcript_id "MSTRG.45098.84"; exon_number "38";
chr12	StringTie	exon	112235504	112235784	1000	-	.	gene_id "MSTRG.45098"; transcript_id "MSTRG.45098.84"; exon_number "39";
chr12	StringTie	exon	112236945	112237098	1000	-	.	gene_id "MSTRG.45098"; transcript_id "MSTRG.45098.84"; exon_number "40";
chr12	StringTie	exon	112239052	112239236	1000	-	.	gene_id "MSTRG.45098"; transcript_id "MSTRG.45098.84"; exon_number "41";
chr12	StringTie	exon	112239881	112240027	1000	-	.	gene_id "MSTRG.45098"; transcript_id "MSTRG.45098.84"; exon_number "42";
chr12	StringTie	exon	112243353	112243519	1000	-	.	gene_id "MSTRG.45098"; transcript_id "MSTRG.45098.84"; exon_number "43";
chr12	StringTie	exon	112243620	112243761	1000	-	.	gene_id "MSTRG.45098"; transcript_id "MSTRG.45098.84"; exon_number "44";
chr12	StringTie	exon	112243874	112244009	1000	-	.	gene_id "MSTRG.45098"; transcript_id "MSTRG.45098.84"; exon_number "45";
chr12	StringTie	exon	112246901	112247076	1000	-	.	gene_id "MSTRG.45098"; transcript_id "MSTRG.45098.84"; exon_number "46";
chr12	StringTie	exon	112248067	112248171	1000	-	.	gene_id "MSTRG.45098"; transcript_id "MSTRG.45098.84"; exon_number "47";
chr12	StringTie	exon	112248320	112248512	1000	-	.	gene_id "MSTRG.45098"; transcript_id "MSTRG.45098.84"; exon_number "48";
chr12	StringTie	exon	112250144	112250377	1000	-	.	gene_id "MSTRG.45098"; transcript_id "MSTRG.45098.84"; exon_number "49";
chr12	StringTie	exon	112250971	112251134	1000	-	.	gene_id "MSTRG.45098"; transcript_id "MSTRG.45098.84"; exon_number "50";
chr12	StringTie	exon	112252424	112252528	1000	-	.	gene_id "MSTRG.45098"; transcript_id "MSTRG.45098.84"; exon_number "51";
chr12	StringTie	exon	112254043	112254162	1000	-	.	gene_id "MSTRG.45098"; transcript_id "MSTRG.45098.84"; exon_number "52";
chr12	StringTie	exon	112256320	112256518	1000	-	.	gene_id "MSTRG.45098"; transcript_id "MSTRG.45098.84"; exon_number "53";
chr12	StringTie	exon	112258496	112258596	1000	-	.	gene_id "MSTRG.45098"; transcript_id "MSTRG.45098.84"; exon_number "54";
chr12	StringTie	exon	112259112	112259265	1000	-	.	gene_id "MSTRG.45098"; transcript_id "MSTRG.45098.84"; exon_number "55";
chr12	StringTie	exon	112261305	112261429	1000	-	.	gene_id "MSTRG.45098"; transcript_id "MSTRG.45098.84"; exon_number "56";
chr12	StringTie	exon	112264084	112264212	1000	-	.	gene_id "MSTRG.45098"; transcript_id "MSTRG.45098.84"; exon_number "57";
chr12	StringTie	exon	112265175	112265295	1000	-	.	gene_id "MSTRG.45098"; transcript_id "MSTRG.45098.84"; exon_number "58";
chr12	StringTie	exon	112265878	112265983	1000	-	.	gene_id "MSTRG.45098"; transcript_id "MSTRG.45098.84"; exon_number "59";
chr12	StringTie	exon	112266912	112266982	1000	-	.	gene_id "MSTRG.45098"; transcript_id "MSTRG.45098.84"; exon_number "60";
chr12	StringTie	exon	112269704	112269849	1000	-	.	gene_id "MSTRG.45098"; transcript_id "MSTRG.45098.84"; exon_number "61";
chr12	StringTie	exon	112270227	112270459	1000	-	.	gene_id "MSTRG.45098"; transcript_id "MSTRG.45098.84"; exon_number "62";
chr12	StringTie	exon	112273655	112273795	1000	-	.	gene_id "MSTRG.45098"; transcript_id "MSTRG.45098.84"; exon_number "63";
chr12	StringTie	exon	112274847	112274960	1000	-	.	gene_id "MSTRG.45098"; transcript_id "MSTRG.45098.84"; exon_number "64";
chr12	StringTie	exon	112279228	112279386	1000	-	.	gene_id "MSTRG.45098"; transcript_id "MSTRG.45098.84"; exon_number "65";
chr12	StringTie	exon	112283110	112283302	1000	-	.	gene_id "MSTRG.45098"; transcript_id "MSTRG.45098.84"; exon_number "66";
chr12	StringTie	exon	112306064	112306234	1000	-	.	gene_id "MSTRG.45098"; transcript_id "MSTRG.45098.84"; exon_number "67";
chr12	StringTie	exon	112308753	112308891	1000	-	.	gene_id "MSTRG.45098"; transcript_id "MSTRG.45098.84"; exon_number "68";
chr12	StringTie	exon	112309561	112309669	1000	-	.	gene_id "MSTRG.45098"; transcript_id "MSTRG.45098.84"; exon_number "69";
chr12	StringTie	exon	112313017	112313147	1000	-	.	gene_id "MSTRG.45098"; transcript_id "MSTRG.45098.84"; exon_number "70";
chr12	StringTie	exon	112314457	112314546	1000	-	.	gene_id "MSTRG.45098"; transcript_id "MSTRG.45098.84"; exon_number "71";
chr12	StringTie	exon	112319225	112319744	1000	-	.	gene_id "MSTRG.45098"; transcript_id "MSTRG.45098.84"; exon_number "72";
chr12	StringTie	transcript	112160183	112319721	1000	-	.	gene_id "MSTRG.45098"; transcript_id "MSTRG.45098.85";
chr12	StringTie	exon	112160183	112162523	1000	-	.	gene_id "MSTRG.45098"; transcript_id "MSTRG.45098.85"; exon_number "1";
chr12	StringTie	exon	112163042	112163264	1000	-	.	gene_id "MSTRG.45098"; transcript_id "MSTRG.45098.85"; exon_number "2";
chr12	StringTie	exon	112163542	112163737	1000	-	.	gene_id "MSTRG.45098"; transcript_id "MSTRG.45098.85"; exon_number "3";
chr12	StringTie	exon	112164109	112164275	1000	-	.	gene_id "MSTRG.45098"; transcript_id "MSTRG.45098.85"; exon_number "4";
chr12	StringTie	exon	112167317	112167538	1000	-	.	gene_id "MSTRG.45098"; transcript_id "MSTRG.45098.85"; exon_number "5";
chr12	StringTie	exon	112167814	112167917	1000	-	.	gene_id "MSTRG.45098"; transcript_id "MSTRG.45098.85"; exon_number "6";
chr12	StringTie	exon	112169503	112169658	1000	-	.	gene_id "MSTRG.45098"; transcript_id "MSTRG.45098.85"; exon_number "7";
chr12	StringTie	exon	112170333	112170452	1000	-	.	gene_id "MSTRG.45098"; transcript_id "MSTRG.45098.85"; exon_number "8";
chr12	StringTie	exon	112171117	112171263	1000	-	.	gene_id "MSTRG.45098"; transcript_id "MSTRG.45098.85"; exon_number "9";
chr12	StringTie	exon	112172671	112172861	1000	-	.	gene_id "MSTRG.45098"; transcript_id "MSTRG.45098.85"; exon_number "10";
chr12	StringTie	exon	112175736	112175859	1000	-	.	gene_id "MSTRG.45098"; transcript_id "MSTRG.45098.85"; exon_number "11";
chr12	StringTie	exon	112176596	112176702	1000	-	.	gene_id "MSTRG.45098"; transcript_id "MSTRG.45098.85"; exon_number "12";
chr12	StringTie	exon	112178931	112179082	1000	-	.	gene_id "MSTRG.45098"; transcript_id "MSTRG.45098.85"; exon_number "13";
chr12	StringTie	exon	112179174	112179397	1000	-	.	gene_id "MSTRG.45098"; transcript_id "MSTRG.45098.85"; exon_number "14";
chr12	StringTie	exon	112183059	112183266	1000	-	.	gene_id "MSTRG.45098"; transcript_id "MSTRG.45098.85"; exon_number "15";
chr12	StringTie	exon	112184187	112185493	1000	-	.	gene_id "MSTRG.45098"; transcript_id "MSTRG.45098.85"; exon_number "16";
chr12	StringTie	exon	112190786	112190965	1000	-	.	gene_id "MSTRG.45098"; transcript_id "MSTRG.45098.85"; exon_number "17";
chr12	StringTie	exon	112192560	112192765	1000	-	.	gene_id "MSTRG.45098"; transcript_id "MSTRG.45098.85"; exon_number "18";
chr12	StringTie	exon	112193061	112193191	1000	-	.	gene_id "MSTRG.45098"; transcript_id "MSTRG.45098.85"; exon_number "19";
chr12	StringTie	exon	112193469	112193674	1000	-	.	gene_id "MSTRG.45098"; transcript_id "MSTRG.45098.85"; exon_number "20";
chr12	StringTie	exon	112194885	112195066	1000	-	.	gene_id "MSTRG.45098"; transcript_id "MSTRG.45098.85"; exon_number "21";
chr12	StringTie	exon	112200638	112200798	1000	-	.	gene_id "MSTRG.45098"; transcript_id "MSTRG.45098.85"; exon_number "22";
chr12	StringTie	exon	112203636	112203772	1000	-	.	gene_id "MSTRG.45098"; transcript_id "MSTRG.45098.85"; exon_number "23";
chr12	StringTie	exon	112204486	112204623	1000	-	.	gene_id "MSTRG.45098"; transcript_id "MSTRG.45098.85"; exon_number "24";
chr12	StringTie	exon	112207874	112208000	1000	-	.	gene_id "MSTRG.45098"; transcript_id "MSTRG.45098.85"; exon_number "25";
chr12	StringTie	exon	112208494	112208630	1000	-	.	gene_id "MSTRG.45098"; transcript_id "MSTRG.45098.85"; exon_number "26";
chr12	StringTie	exon	112210015	112210252	1000	-	.	gene_id "MSTRG.45098"; transcript_id "MSTRG.45098.85"; exon_number "27";
chr12	StringTie	exon	112212487	112212650	1000	-	.	gene_id "MSTRG.45098"; transcript_id "MSTRG.45098.85"; exon_number "28";
chr12	StringTie	exon	112216292	112216371	1000	-	.	gene_id "MSTRG.45098"; transcript_id "MSTRG.45098.85"; exon_number "29";
chr12	StringTie	exon	112216773	112216921	1000	-	.	gene_id "MSTRG.45098"; transcript_id "MSTRG.45098.85"; exon_number "30";
chr12	StringTie	exon	112217034	112217195	1000	-	.	gene_id "MSTRG.45098"; transcript_id "MSTRG.45098.85"; exon_number "31";
chr12	StringTie	exon	112219386	112219489	1000	-	.	gene_id "MSTRG.45098"; transcript_id "MSTRG.45098.85"; exon_number "32";
chr12	StringTie	exon	112226643	112226758	1000	-	.	gene_id "MSTRG.45098"; transcript_id "MSTRG.45098.85"; exon_number "33";
chr12	StringTie	exon	112228089	112228258	1000	-	.	gene_id "MSTRG.45098"; transcript_id "MSTRG.45098.85"; exon_number "34";
chr12	StringTie	exon	112228647	112228811	1000	-	.	gene_id "MSTRG.45098"; transcript_id "MSTRG.45098.85"; exon_number "35";
chr12	StringTie	exon	112229698	112229880	1000	-	.	gene_id "MSTRG.45098"; transcript_id "MSTRG.45098.85"; exon_number "36";
chr12	StringTie	exon	112230687	112230822	1000	-	.	gene_id "MSTRG.45098"; transcript_id "MSTRG.45098.85"; exon_number "37";
chr12	StringTie	exon	112231513	112231715	1000	-	.	gene_id "MSTRG.45098"; transcript_id "MSTRG.45098.85"; exon_number "38";
chr12	StringTie	exon	112233004	112233082	1000	-	.	gene_id "MSTRG.45098"; transcript_id "MSTRG.45098.85"; exon_number "39";
chr12	StringTie	exon	112235077	112235266	1000	-	.	gene_id "MSTRG.45098"; transcript_id "MSTRG.45098.85"; exon_number "40";
chr12	StringTie	exon	112235504	112235784	1000	-	.	gene_id "MSTRG.45098"; transcript_id "MSTRG.45098.85"; exon_number "41";
chr12	StringTie	exon	112236945	112237098	1000	-	.	gene_id "MSTRG.45098"; transcript_id "MSTRG.45098.85"; exon_number "42";
chr12	StringTie	exon	112239052	112239236	1000	-	.	gene_id "MSTRG.45098"; transcript_id "MSTRG.45098.85"; exon_number "43";
chr12	StringTie	exon	112239881	112240027	1000	-	.	gene_id "MSTRG.45098"; transcript_id "MSTRG.45098.85"; exon_number "44";
chr12	StringTie	exon	112243353	112243519	1000	-	.	gene_id "MSTRG.45098"; transcript_id "MSTRG.45098.85"; exon_number "45";
chr12	StringTie	exon	112243620	112243761	1000	-	.	gene_id "MSTRG.45098"; transcript_id "MSTRG.45098.85"; exon_number "46";
chr12	StringTie	exon	112243874	112244009	1000	-	.	gene_id "MSTRG.45098"; transcript_id "MSTRG.45098.85"; exon_number "47";
chr12	StringTie	exon	112246901	112247076	1000	-	.	gene_id "MSTRG.45098"; transcript_id "MSTRG.45098.85"; exon_number "48";
chr12	StringTie	exon	112247462	112247550	1000	-	.	gene_id "MSTRG.45098"; transcript_id "MSTRG.45098.85"; exon_number "49";
chr12	StringTie	exon	112248067	112248171	1000	-	.	gene_id "MSTRG.45098"; transcript_id "MSTRG.45098.85"; exon_number "50";
chr12	StringTie	exon	112248320	112248512	1000	-	.	gene_id "MSTRG.45098"; transcript_id "MSTRG.45098.85"; exon_number "51";
chr12	StringTie	exon	112250144	112250377	1000	-	.	gene_id "MSTRG.45098"; transcript_id "MSTRG.45098.85"; exon_number "52";
chr12	StringTie	exon	112250971	112251134	1000	-	.	gene_id "MSTRG.45098"; transcript_id "MSTRG.45098.85"; exon_number "53";
chr12	StringTie	exon	112252424	112252528	1000	-	.	gene_id "MSTRG.45098"; transcript_id "MSTRG.45098.85"; exon_number "54";
chr12	StringTie	exon	112254043	112254189	1000	-	.	gene_id "MSTRG.45098"; transcript_id "MSTRG.45098.85"; exon_number "55";
chr12	StringTie	exon	112256320	112256518	1000	-	.	gene_id "MSTRG.45098"; transcript_id "MSTRG.45098.85"; exon_number "56";
chr12	StringTie	exon	112258496	112258596	1000	-	.	gene_id "MSTRG.45098"; transcript_id "MSTRG.45098.85"; exon_number "57";
chr12	StringTie	exon	112259112	112259265	1000	-	.	gene_id "MSTRG.45098"; transcript_id "MSTRG.45098.85"; exon_number "58";
chr12	StringTie	exon	112261305	112261429	1000	-	.	gene_id "MSTRG.45098"; transcript_id "MSTRG.45098.85"; exon_number "59";
chr12	StringTie	exon	112264084	112264212	1000	-	.	gene_id "MSTRG.45098"; transcript_id "MSTRG.45098.85"; exon_number "60";
chr12	StringTie	exon	112265175	112265295	1000	-	.	gene_id "MSTRG.45098"; transcript_id "MSTRG.45098.85"; exon_number "61";
chr12	StringTie	exon	112265878	112265983	1000	-	.	gene_id "MSTRG.45098"; transcript_id "MSTRG.45098.85"; exon_number "62";
chr12	StringTie	exon	112266912	112266982	1000	-	.	gene_id "MSTRG.45098"; transcript_id "MSTRG.45098.85"; exon_number "63";
chr12	StringTie	exon	112269704	112269849	1000	-	.	gene_id "MSTRG.45098"; transcript_id "MSTRG.45098.85"; exon_number "64";
chr12	StringTie	exon	112270227	112270459	1000	-	.	gene_id "MSTRG.45098"; transcript_id "MSTRG.45098.85"; exon_number "65";
chr12	StringTie	exon	112273655	112273795	1000	-	.	gene_id "MSTRG.45098"; transcript_id "MSTRG.45098.85"; exon_number "66";
chr12	StringTie	exon	112274847	112274960	1000	-	.	gene_id "MSTRG.45098"; transcript_id "MSTRG.45098.85"; exon_number "67";
chr12	StringTie	exon	112279228	112279386	1000	-	.	gene_id "MSTRG.45098"; transcript_id "MSTRG.45098.85"; exon_number "68";
chr12	StringTie	exon	112283110	112283302	1000	-	.	gene_id "MSTRG.45098"; transcript_id "MSTRG.45098.85"; exon_number "69";
chr12	StringTie	exon	112306064	112306234	1000	-	.	gene_id "MSTRG.45098"; transcript_id "MSTRG.45098.85"; exon_number "70";
chr12	StringTie	exon	112308753	112308891	1000	-	.	gene_id "MSTRG.45098"; transcript_id "MSTRG.45098.85"; exon_number "71";
chr12	StringTie	exon	112309561	112309669	1000	-	.	gene_id "MSTRG.45098"; transcript_id "MSTRG.45098.85"; exon_number "72";
chr12	StringTie	exon	112313017	112313147	1000	-	.	gene_id "MSTRG.45098"; transcript_id "MSTRG.45098.85"; exon_number "73";
chr12	StringTie	exon	112314457	112314546	1000	-	.	gene_id "MSTRG.45098"; transcript_id "MSTRG.45098.85"; exon_number "74";
chr12	StringTie	exon	112319225	112319721	1000	-	.	gene_id "MSTRG.45098"; transcript_id "MSTRG.45098.85"; exon_number "75";
chr12	StringTie	transcript	112160188	112319741	1000	-	.	gene_id "MSTRG.45098"; transcript_id "MSTRG.45098.86";
chr12	StringTie	exon	112160188	112162523	1000	-	.	gene_id "MSTRG.45098"; transcript_id "MSTRG.45098.86"; exon_number "1";
chr12	StringTie	exon	112163042	112163264	1000	-	.	gene_id "MSTRG.45098"; transcript_id "MSTRG.45098.86"; exon_number "2";
chr12	StringTie	exon	112163542	112163737	1000	-	.	gene_id "MSTRG.45098"; transcript_id "MSTRG.45098.86"; exon_number "3";
chr12	StringTie	exon	112164109	112164275	1000	-	.	gene_id "MSTRG.45098"; transcript_id "MSTRG.45098.86"; exon_number "4";
chr12	StringTie	exon	112167317	112167538	1000	-	.	gene_id "MSTRG.45098"; transcript_id "MSTRG.45098.86"; exon_number "5";
chr12	StringTie	exon	112167814	112167917	1000	-	.	gene_id "MSTRG.45098"; transcript_id "MSTRG.45098.86"; exon_number "6";
chr12	StringTie	exon	112169503	112169658	1000	-	.	gene_id "MSTRG.45098"; transcript_id "MSTRG.45098.86"; exon_number "7";
chr12	StringTie	exon	112170333	112170452	1000	-	.	gene_id "MSTRG.45098"; transcript_id "MSTRG.45098.86"; exon_number "8";
chr12	StringTie	exon	112171117	112171263	1000	-	.	gene_id "MSTRG.45098"; transcript_id "MSTRG.45098.86"; exon_number "9";
chr12	StringTie	exon	112172671	112172861	1000	-	.	gene_id "MSTRG.45098"; transcript_id "MSTRG.45098.86"; exon_number "10";
chr12	StringTie	exon	112175736	112175859	1000	-	.	gene_id "MSTRG.45098"; transcript_id "MSTRG.45098.86"; exon_number "11";
chr12	StringTie	exon	112176596	112176699	1000	-	.	gene_id "MSTRG.45098"; transcript_id "MSTRG.45098.86"; exon_number "12";
chr12	StringTie	exon	112178931	112179082	1000	-	.	gene_id "MSTRG.45098"; transcript_id "MSTRG.45098.86"; exon_number "13";
chr12	StringTie	exon	112179174	112179397	1000	-	.	gene_id "MSTRG.45098"; transcript_id "MSTRG.45098.86"; exon_number "14";
chr12	StringTie	exon	112183059	112183266	1000	-	.	gene_id "MSTRG.45098"; transcript_id "MSTRG.45098.86"; exon_number "15";
chr12	StringTie	exon	112184187	112185493	1000	-	.	gene_id "MSTRG.45098"; transcript_id "MSTRG.45098.86"; exon_number "16";
chr12	StringTie	exon	112190786	112190965	1000	-	.	gene_id "MSTRG.45098"; transcript_id "MSTRG.45098.86"; exon_number "17";
chr12	StringTie	exon	112192560	112192765	1000	-	.	gene_id "MSTRG.45098"; transcript_id "MSTRG.45098.86"; exon_number "18";
chr12	StringTie	exon	112193061	112193191	1000	-	.	gene_id "MSTRG.45098"; transcript_id "MSTRG.45098.86"; exon_number "19";
chr12	StringTie	exon	112193469	112193674	1000	-	.	gene_id "MSTRG.45098"; transcript_id "MSTRG.45098.86"; exon_number "20";
chr12	StringTie	exon	112194885	112195066	1000	-	.	gene_id "MSTRG.45098"; transcript_id "MSTRG.45098.86"; exon_number "21";
chr12	StringTie	exon	112200638	112200798	1000	-	.	gene_id "MSTRG.45098"; transcript_id "MSTRG.45098.86"; exon_number "22";
chr12	StringTie	exon	112203636	112203772	1000	-	.	gene_id "MSTRG.45098"; transcript_id "MSTRG.45098.86"; exon_number "23";
chr12	StringTie	exon	112204486	112204623	1000	-	.	gene_id "MSTRG.45098"; transcript_id "MSTRG.45098.86"; exon_number "24";
chr12	StringTie	exon	112207874	112208000	1000	-	.	gene_id "MSTRG.45098"; transcript_id "MSTRG.45098.86"; exon_number "25";
chr12	StringTie	exon	112208494	112208630	1000	-	.	gene_id "MSTRG.45098"; transcript_id "MSTRG.45098.86"; exon_number "26";
chr12	StringTie	exon	112210015	112210252	1000	-	.	gene_id "MSTRG.45098"; transcript_id "MSTRG.45098.86"; exon_number "27";
chr12	StringTie	exon	112212487	112212650	1000	-	.	gene_id "MSTRG.45098"; transcript_id "MSTRG.45098.86"; exon_number "28";
chr12	StringTie	exon	112216292	112216371	1000	-	.	gene_id "MSTRG.45098"; transcript_id "MSTRG.45098.86"; exon_number "29";
chr12	StringTie	exon	112216773	112216921	1000	-	.	gene_id "MSTRG.45098"; transcript_id "MSTRG.45098.86"; exon_number "30";
chr12	StringTie	exon	112217034	112217195	1000	-	.	gene_id "MSTRG.45098"; transcript_id "MSTRG.45098.86"; exon_number "31";
chr12	StringTie	exon	112219386	112226820	1000	-	.	gene_id "MSTRG.45098"; transcript_id "MSTRG.45098.86"; exon_number "32";
chr12	StringTie	exon	112228089	112228258	1000	-	.	gene_id "MSTRG.45098"; transcript_id "MSTRG.45098.86"; exon_number "33";
chr12	StringTie	exon	112228647	112228804	1000	-	.	gene_id "MSTRG.45098"; transcript_id "MSTRG.45098.86"; exon_number "34";
chr12	StringTie	exon	112229698	112229880	1000	-	.	gene_id "MSTRG.45098"; transcript_id "MSTRG.45098.86"; exon_number "35";
chr12	StringTie	exon	112230687	112230822	1000	-	.	gene_id "MSTRG.45098"; transcript_id "MSTRG.45098.86"; exon_number "36";
chr12	StringTie	exon	112231513	112231715	1000	-	.	gene_id "MSTRG.45098"; transcript_id "MSTRG.45098.86"; exon_number "37";
chr12	StringTie	exon	112233004	112233082	1000	-	.	gene_id "MSTRG.45098"; transcript_id "MSTRG.45098.86"; exon_number "38";
chr12	StringTie	exon	112235077	112235266	1000	-	.	gene_id "MSTRG.45098"; transcript_id "MSTRG.45098.86"; exon_number "39";
chr12	StringTie	exon	112235504	112235784	1000	-	.	gene_id "MSTRG.45098"; transcript_id "MSTRG.45098.86"; exon_number "40";
chr12	StringTie	exon	112236945	112237098	1000	-	.	gene_id "MSTRG.45098"; transcript_id "MSTRG.45098.86"; exon_number "41";
chr12	StringTie	exon	112239052	112239236	1000	-	.	gene_id "MSTRG.45098"; transcript_id "MSTRG.45098.86"; exon_number "42";
chr12	StringTie	exon	112239881	112240027	1000	-	.	gene_id "MSTRG.45098"; transcript_id "MSTRG.45098.86"; exon_number "43";
chr12	StringTie	exon	112243353	112243519	1000	-	.	gene_id "MSTRG.45098"; transcript_id "MSTRG.45098.86"; exon_number "44";
chr12	StringTie	exon	112243620	112243761	1000	-	.	gene_id "MSTRG.45098"; transcript_id "MSTRG.45098.86"; exon_number "45";
chr12	StringTie	exon	112243874	112244009	1000	-	.	gene_id "MSTRG.45098"; transcript_id "MSTRG.45098.86"; exon_number "46";
chr12	StringTie	exon	112246901	112247076	1000	-	.	gene_id "MSTRG.45098"; transcript_id "MSTRG.45098.86"; exon_number "47";
chr12	StringTie	exon	112247462	112247550	1000	-	.	gene_id "MSTRG.45098"; transcript_id "MSTRG.45098.86"; exon_number "48";
chr12	StringTie	exon	112248067	112248171	1000	-	.	gene_id "MSTRG.45098"; transcript_id "MSTRG.45098.86"; exon_number "49";
chr12	StringTie	exon	112248320	112248512	1000	-	.	gene_id "MSTRG.45098"; transcript_id "MSTRG.45098.86"; exon_number "50";
chr12	StringTie	exon	112250144	112250377	1000	-	.	gene_id "MSTRG.45098"; transcript_id "MSTRG.45098.86"; exon_number "51";
chr12	StringTie	exon	112250971	112251134	1000	-	.	gene_id "MSTRG.45098"; transcript_id "MSTRG.45098.86"; exon_number "52";
chr12	StringTie	exon	112252424	112252528	1000	-	.	gene_id "MSTRG.45098"; transcript_id "MSTRG.45098.86"; exon_number "53";
chr12	StringTie	exon	112254043	112254162	1000	-	.	gene_id "MSTRG.45098"; transcript_id "MSTRG.45098.86"; exon_number "54";
chr12	StringTie	exon	112256320	112256518	1000	-	.	gene_id "MSTRG.45098"; transcript_id "MSTRG.45098.86"; exon_number "55";
chr12	StringTie	exon	112258496	112258596	1000	-	.	gene_id "MSTRG.45098"; transcript_id "MSTRG.45098.86"; exon_number "56";
chr12	StringTie	exon	112259112	112259265	1000	-	.	gene_id "MSTRG.45098"; transcript_id "MSTRG.45098.86"; exon_number "57";
chr12	StringTie	exon	112261305	112261429	1000	-	.	gene_id "MSTRG.45098"; transcript_id "MSTRG.45098.86"; exon_number "58";
chr12	StringTie	exon	112264084	112264212	1000	-	.	gene_id "MSTRG.45098"; transcript_id "MSTRG.45098.86"; exon_number "59";
chr12	StringTie	exon	112265175	112265295	1000	-	.	gene_id "MSTRG.45098"; transcript_id "MSTRG.45098.86"; exon_number "60";
chr12	StringTie	exon	112265878	112265983	1000	-	.	gene_id "MSTRG.45098"; transcript_id "MSTRG.45098.86"; exon_number "61";
chr12	StringTie	exon	112266912	112266982	1000	-	.	gene_id "MSTRG.45098"; transcript_id "MSTRG.45098.86"; exon_number "62";
chr12	StringTie	exon	112269704	112269849	1000	-	.	gene_id "MSTRG.45098"; transcript_id "MSTRG.45098.86"; exon_number "63";
chr12	StringTie	exon	112270227	112270459	1000	-	.	gene_id "MSTRG.45098"; transcript_id "MSTRG.45098.86"; exon_number "64";
chr12	StringTie	exon	112273655	112273795	1000	-	.	gene_id "MSTRG.45098"; transcript_id "MSTRG.45098.86"; exon_number "65";
chr12	StringTie	exon	112274847	112274960	1000	-	.	gene_id "MSTRG.45098"; transcript_id "MSTRG.45098.86"; exon_number "66";
chr12	StringTie	exon	112279228	112279386	1000	-	.	gene_id "MSTRG.45098"; transcript_id "MSTRG.45098.86"; exon_number "67";
chr12	StringTie	exon	112283110	112283302	1000	-	.	gene_id "MSTRG.45098"; transcript_id "MSTRG.45098.86"; exon_number "68";
chr12	StringTie	exon	112306064	112306234	1000	-	.	gene_id "MSTRG.45098"; transcript_id "MSTRG.45098.86"; exon_number "69";
chr12	StringTie	exon	112308753	112308891	1000	-	.	gene_id "MSTRG.45098"; transcript_id "MSTRG.45098.86"; exon_number "70";
chr12	StringTie	exon	112309561	112309669	1000	-	.	gene_id "MSTRG.45098"; transcript_id "MSTRG.45098.86"; exon_number "71";
chr12	StringTie	exon	112313017	112313147	1000	-	.	gene_id "MSTRG.45098"; transcript_id "MSTRG.45098.86"; exon_number "72";
chr12	StringTie	exon	112314457	112314546	1000	-	.	gene_id "MSTRG.45098"; transcript_id "MSTRG.45098.86"; exon_number "73";
chr12	StringTie	exon	112319225	112319741	1000	-	.	gene_id "MSTRG.45098"; transcript_id "MSTRG.45098.86"; exon_number "74";
chr12	StringTie	transcript	112160188	112319743	1000	-	.	gene_id "MSTRG.45098"; transcript_id "MSTRG.45098.87";
chr12	StringTie	exon	112160188	112162523	1000	-	.	gene_id "MSTRG.45098"; transcript_id "MSTRG.45098.87"; exon_number "1";
chr12	StringTie	exon	112163042	112163264	1000	-	.	gene_id "MSTRG.45098"; transcript_id "MSTRG.45098.87"; exon_number "2";
chr12	StringTie	exon	112163542	112163737	1000	-	.	gene_id "MSTRG.45098"; transcript_id "MSTRG.45098.87"; exon_number "3";
chr12	StringTie	exon	112164109	112164275	1000	-	.	gene_id "MSTRG.45098"; transcript_id "MSTRG.45098.87"; exon_number "4";
chr12	StringTie	exon	112167317	112167538	1000	-	.	gene_id "MSTRG.45098"; transcript_id "MSTRG.45098.87"; exon_number "5";
chr12	StringTie	exon	112167814	112167917	1000	-	.	gene_id "MSTRG.45098"; transcript_id "MSTRG.45098.87"; exon_number "6";
chr12	StringTie	exon	112169503	112169658	1000	-	.	gene_id "MSTRG.45098"; transcript_id "MSTRG.45098.87"; exon_number "7";
chr12	StringTie	exon	112170333	112170452	1000	-	.	gene_id "MSTRG.45098"; transcript_id "MSTRG.45098.87"; exon_number "8";
chr12	StringTie	exon	112171117	112171263	1000	-	.	gene_id "MSTRG.45098"; transcript_id "MSTRG.45098.87"; exon_number "9";
chr12	StringTie	exon	112172671	112172861	1000	-	.	gene_id "MSTRG.45098"; transcript_id "MSTRG.45098.87"; exon_number "10";
chr12	StringTie	exon	112175736	112175859	1000	-	.	gene_id "MSTRG.45098"; transcript_id "MSTRG.45098.87"; exon_number "11";
chr12	StringTie	exon	112176596	112176699	1000	-	.	gene_id "MSTRG.45098"; transcript_id "MSTRG.45098.87"; exon_number "12";
chr12	StringTie	exon	112178931	112179082	1000	-	.	gene_id "MSTRG.45098"; transcript_id "MSTRG.45098.87"; exon_number "13";
chr12	StringTie	exon	112179174	112179397	1000	-	.	gene_id "MSTRG.45098"; transcript_id "MSTRG.45098.87"; exon_number "14";
chr12	StringTie	exon	112183059	112183266	1000	-	.	gene_id "MSTRG.45098"; transcript_id "MSTRG.45098.87"; exon_number "15";
chr12	StringTie	exon	112184187	112185493	1000	-	.	gene_id "MSTRG.45098"; transcript_id "MSTRG.45098.87"; exon_number "16";
chr12	StringTie	exon	112190786	112190965	1000	-	.	gene_id "MSTRG.45098"; transcript_id "MSTRG.45098.87"; exon_number "17";
chr12	StringTie	exon	112192307	112192362	1000	-	.	gene_id "MSTRG.45098"; transcript_id "MSTRG.45098.87"; exon_number "18";
chr12	StringTie	exon	112192560	112192765	1000	-	.	gene_id "MSTRG.45098"; transcript_id "MSTRG.45098.87"; exon_number "19";
chr12	StringTie	exon	112193061	112193191	1000	-	.	gene_id "MSTRG.45098"; transcript_id "MSTRG.45098.87"; exon_number "20";
chr12	StringTie	exon	112193469	112193674	1000	-	.	gene_id "MSTRG.45098"; transcript_id "MSTRG.45098.87"; exon_number "21";
chr12	StringTie	exon	112194885	112195066	1000	-	.	gene_id "MSTRG.45098"; transcript_id "MSTRG.45098.87"; exon_number "22";
chr12	StringTie	exon	112200638	112200798	1000	-	.	gene_id "MSTRG.45098"; transcript_id "MSTRG.45098.87"; exon_number "23";
chr12	StringTie	exon	112203636	112203772	1000	-	.	gene_id "MSTRG.45098"; transcript_id "MSTRG.45098.87"; exon_number "24";
chr12	StringTie	exon	112204486	112204623	1000	-	.	gene_id "MSTRG.45098"; transcript_id "MSTRG.45098.87"; exon_number "25";
chr12	StringTie	exon	112207874	112208000	1000	-	.	gene_id "MSTRG.45098"; transcript_id "MSTRG.45098.87"; exon_number "26";
chr12	StringTie	exon	112208494	112208630	1000	-	.	gene_id "MSTRG.45098"; transcript_id "MSTRG.45098.87"; exon_number "27";
chr12	StringTie	exon	112210015	112210252	1000	-	.	gene_id "MSTRG.45098"; transcript_id "MSTRG.45098.87"; exon_number "28";
chr12	StringTie	exon	112212487	112212650	1000	-	.	gene_id "MSTRG.45098"; transcript_id "MSTRG.45098.87"; exon_number "29";
chr12	StringTie	exon	112216292	112216371	1000	-	.	gene_id "MSTRG.45098"; transcript_id "MSTRG.45098.87"; exon_number "30";
chr12	StringTie	exon	112216773	112216921	1000	-	.	gene_id "MSTRG.45098"; transcript_id "MSTRG.45098.87"; exon_number "31";
chr12	StringTie	exon	112217034	112217195	1000	-	.	gene_id "MSTRG.45098"; transcript_id "MSTRG.45098.87"; exon_number "32";
chr12	StringTie	exon	112219386	112219489	1000	-	.	gene_id "MSTRG.45098"; transcript_id "MSTRG.45098.87"; exon_number "33";
chr12	StringTie	exon	112226643	112226758	1000	-	.	gene_id "MSTRG.45098"; transcript_id "MSTRG.45098.87"; exon_number "34";
chr12	StringTie	exon	112228089	112228258	1000	-	.	gene_id "MSTRG.45098"; transcript_id "MSTRG.45098.87"; exon_number "35";
chr12	StringTie	exon	112228647	112228811	1000	-	.	gene_id "MSTRG.45098"; transcript_id "MSTRG.45098.87"; exon_number "36";
chr12	StringTie	exon	112229698	112229880	1000	-	.	gene_id "MSTRG.45098"; transcript_id "MSTRG.45098.87"; exon_number "37";
chr12	StringTie	exon	112230687	112230822	1000	-	.	gene_id "MSTRG.45098"; transcript_id "MSTRG.45098.87"; exon_number "38";
chr12	StringTie	exon	112231513	112231715	1000	-	.	gene_id "MSTRG.45098"; transcript_id "MSTRG.45098.87"; exon_number "39";
chr12	StringTie	exon	112233004	112233082	1000	-	.	gene_id "MSTRG.45098"; transcript_id "MSTRG.45098.87"; exon_number "40";
chr12	StringTie	exon	112235077	112235266	1000	-	.	gene_id "MSTRG.45098"; transcript_id "MSTRG.45098.87"; exon_number "41";
chr12	StringTie	exon	112235504	112235784	1000	-	.	gene_id "MSTRG.45098"; transcript_id "MSTRG.45098.87"; exon_number "42";
chr12	StringTie	exon	112236945	112237098	1000	-	.	gene_id "MSTRG.45098"; transcript_id "MSTRG.45098.87"; exon_number "43";
chr12	StringTie	exon	112239052	112239236	1000	-	.	gene_id "MSTRG.45098"; transcript_id "MSTRG.45098.87"; exon_number "44";
chr12	StringTie	exon	112239881	112240027	1000	-	.	gene_id "MSTRG.45098"; transcript_id "MSTRG.45098.87"; exon_number "45";
chr12	StringTie	exon	112243353	112243519	1000	-	.	gene_id "MSTRG.45098"; transcript_id "MSTRG.45098.87"; exon_number "46";
chr12	StringTie	exon	112243620	112243761	1000	-	.	gene_id "MSTRG.45098"; transcript_id "MSTRG.45098.87"; exon_number "47";
chr12	StringTie	exon	112243874	112244009	1000	-	.	gene_id "MSTRG.45098"; transcript_id "MSTRG.45098.87"; exon_number "48";
chr12	StringTie	exon	112246901	112247076	1000	-	.	gene_id "MSTRG.45098"; transcript_id "MSTRG.45098.87"; exon_number "49";
chr12	StringTie	exon	112247462	112247550	1000	-	.	gene_id "MSTRG.45098"; transcript_id "MSTRG.45098.87"; exon_number "50";
chr12	StringTie	exon	112248067	112248171	1000	-	.	gene_id "MSTRG.45098"; transcript_id "MSTRG.45098.87"; exon_number "51";
chr12	StringTie	exon	112248320	112248512	1000	-	.	gene_id "MSTRG.45098"; transcript_id "MSTRG.45098.87"; exon_number "52";
chr12	StringTie	exon	112250144	112250377	1000	-	.	gene_id "MSTRG.45098"; transcript_id "MSTRG.45098.87"; exon_number "53";
chr12	StringTie	exon	112250971	112251134	1000	-	.	gene_id "MSTRG.45098"; transcript_id "MSTRG.45098.87"; exon_number "54";
chr12	StringTie	exon	112252424	112252528	1000	-	.	gene_id "MSTRG.45098"; transcript_id "MSTRG.45098.87"; exon_number "55";
chr12	StringTie	exon	112254043	112254162	1000	-	.	gene_id "MSTRG.45098"; transcript_id "MSTRG.45098.87"; exon_number "56";
chr12	StringTie	exon	112256320	112256518	1000	-	.	gene_id "MSTRG.45098"; transcript_id "MSTRG.45098.87"; exon_number "57";
chr12	StringTie	exon	112258496	112258596	1000	-	.	gene_id "MSTRG.45098"; transcript_id "MSTRG.45098.87"; exon_number "58";
chr12	StringTie	exon	112259112	112259265	1000	-	.	gene_id "MSTRG.45098"; transcript_id "MSTRG.45098.87"; exon_number "59";
chr12	StringTie	exon	112261305	112261429	1000	-	.	gene_id "MSTRG.45098"; transcript_id "MSTRG.45098.87"; exon_number "60";
chr12	StringTie	exon	112264090	112264212	1000	-	.	gene_id "MSTRG.45098"; transcript_id "MSTRG.45098.87"; exon_number "61";
chr12	StringTie	exon	112265175	112265295	1000	-	.	gene_id "MSTRG.45098"; transcript_id "MSTRG.45098.87"; exon_number "62";
chr12	StringTie	exon	112265878	112265983	1000	-	.	gene_id "MSTRG.45098"; transcript_id "MSTRG.45098.87"; exon_number "63";
chr12	StringTie	exon	112266912	112266982	1000	-	.	gene_id "MSTRG.45098"; transcript_id "MSTRG.45098.87"; exon_number "64";
chr12	StringTie	exon	112269704	112269849	1000	-	.	gene_id "MSTRG.45098"; transcript_id "MSTRG.45098.87"; exon_number "65";
chr12	StringTie	exon	112270227	112270459	1000	-	.	gene_id "MSTRG.45098"; transcript_id "MSTRG.45098.87"; exon_number "66";
chr12	StringTie	exon	112273655	112273795	1000	-	.	gene_id "MSTRG.45098"; transcript_id "MSTRG.45098.87"; exon_number "67";
chr12	StringTie	exon	112274847	112274960	1000	-	.	gene_id "MSTRG.45098"; transcript_id "MSTRG.45098.87"; exon_number "68";
chr12	StringTie	exon	112279228	112279386	1000	-	.	gene_id "MSTRG.45098"; transcript_id "MSTRG.45098.87"; exon_number "69";
chr12	StringTie	exon	112281645	112281662	1000	-	.	gene_id "MSTRG.45098"; transcript_id "MSTRG.45098.87"; exon_number "70";
chr12	StringTie	exon	112283110	112283302	1000	-	.	gene_id "MSTRG.45098"; transcript_id "MSTRG.45098.87"; exon_number "71";
chr12	StringTie	exon	112306064	112306234	1000	-	.	gene_id "MSTRG.45098"; transcript_id "MSTRG.45098.87"; exon_number "72";
chr12	StringTie	exon	112308753	112308891	1000	-	.	gene_id "MSTRG.45098"; transcript_id "MSTRG.45098.87"; exon_number "73";
chr12	StringTie	exon	112309561	112309669	1000	-	.	gene_id "MSTRG.45098"; transcript_id "MSTRG.45098.87"; exon_number "74";
chr12	StringTie	exon	112313017	112313147	1000	-	.	gene_id "MSTRG.45098"; transcript_id "MSTRG.45098.87"; exon_number "75";
chr12	StringTie	exon	112314457	112314546	1000	-	.	gene_id "MSTRG.45098"; transcript_id "MSTRG.45098.87"; exon_number "76";
chr12	StringTie	exon	112319225	112319743	1000	-	.	gene_id "MSTRG.45098"; transcript_id "MSTRG.45098.87"; exon_number "77";
chr12	StringTie	transcript	112160188	112176702	1000	-	.	gene_id "MSTRG.45098"; transcript_id "MSTRG.45098.88";
chr12	StringTie	exon	112160188	112162523	1000	-	.	gene_id "MSTRG.45098"; transcript_id "MSTRG.45098.88"; exon_number "1";
chr12	StringTie	exon	112163042	112163264	1000	-	.	gene_id "MSTRG.45098"; transcript_id "MSTRG.45098.88"; exon_number "2";
chr12	StringTie	exon	112163542	112163737	1000	-	.	gene_id "MSTRG.45098"; transcript_id "MSTRG.45098.88"; exon_number "3";
chr12	StringTie	exon	112164109	112164275	1000	-	.	gene_id "MSTRG.45098"; transcript_id "MSTRG.45098.88"; exon_number "4";
chr12	StringTie	exon	112167317	112167538	1000	-	.	gene_id "MSTRG.45098"; transcript_id "MSTRG.45098.88"; exon_number "5";
chr12	StringTie	exon	112167814	112167917	1000	-	.	gene_id "MSTRG.45098"; transcript_id "MSTRG.45098.88"; exon_number "6";
chr12	StringTie	exon	112169503	112169658	1000	-	.	gene_id "MSTRG.45098"; transcript_id "MSTRG.45098.88"; exon_number "7";
chr12	StringTie	exon	112170200	112170452	1000	-	.	gene_id "MSTRG.45098"; transcript_id "MSTRG.45098.88"; exon_number "8";
chr12	StringTie	exon	112171117	112171347	1000	-	.	gene_id "MSTRG.45098"; transcript_id "MSTRG.45098.88"; exon_number "9";
chr12	StringTie	exon	112172671	112172861	1000	-	.	gene_id "MSTRG.45098"; transcript_id "MSTRG.45098.88"; exon_number "10";
chr12	StringTie	exon	112175736	112175859	1000	-	.	gene_id "MSTRG.45098"; transcript_id "MSTRG.45098.88"; exon_number "11";
chr12	StringTie	exon	112176596	112176702	1000	-	.	gene_id "MSTRG.45098"; transcript_id "MSTRG.45098.88"; exon_number "12";
chr12	StringTie	transcript	112160188	112201528	1000	-	.	gene_id "MSTRG.45098"; transcript_id "MSTRG.45098.89";
chr12	StringTie	exon	112160188	112162523	1000	-	.	gene_id "MSTRG.45098"; transcript_id "MSTRG.45098.89"; exon_number "1";
chr12	StringTie	exon	112163042	112163264	1000	-	.	gene_id "MSTRG.45098"; transcript_id "MSTRG.45098.89"; exon_number "2";
chr12	StringTie	exon	112163542	112163737	1000	-	.	gene_id "MSTRG.45098"; transcript_id "MSTRG.45098.89"; exon_number "3";
chr12	StringTie	exon	112164109	112164275	1000	-	.	gene_id "MSTRG.45098"; transcript_id "MSTRG.45098.89"; exon_number "4";
chr12	StringTie	exon	112167317	112167538	1000	-	.	gene_id "MSTRG.45098"; transcript_id "MSTRG.45098.89"; exon_number "5";
chr12	StringTie	exon	112167814	112169620	1000	-	.	gene_id "MSTRG.45098"; transcript_id "MSTRG.45098.89"; exon_number "6";
chr12	StringTie	exon	112170200	112170452	1000	-	.	gene_id "MSTRG.45098"; transcript_id "MSTRG.45098.89"; exon_number "7";
chr12	StringTie	exon	112171117	112171263	1000	-	.	gene_id "MSTRG.45098"; transcript_id "MSTRG.45098.89"; exon_number "8";
chr12	StringTie	exon	112172671	112172861	1000	-	.	gene_id "MSTRG.45098"; transcript_id "MSTRG.45098.89"; exon_number "9";
chr12	StringTie	exon	112175736	112175859	1000	-	.	gene_id "MSTRG.45098"; transcript_id "MSTRG.45098.89"; exon_number "10";
chr12	StringTie	exon	112176596	112176702	1000	-	.	gene_id "MSTRG.45098"; transcript_id "MSTRG.45098.89"; exon_number "11";
chr12	StringTie	exon	112178931	112179082	1000	-	.	gene_id "MSTRG.45098"; transcript_id "MSTRG.45098.89"; exon_number "12";
chr12	StringTie	exon	112179174	112179397	1000	-	.	gene_id "MSTRG.45098"; transcript_id "MSTRG.45098.89"; exon_number "13";
chr12	StringTie	exon	112183059	112183266	1000	-	.	gene_id "MSTRG.45098"; transcript_id "MSTRG.45098.89"; exon_number "14";
chr12	StringTie	exon	112184187	112185493	1000	-	.	gene_id "MSTRG.45098"; transcript_id "MSTRG.45098.89"; exon_number "15";
chr12	StringTie	exon	112190786	112190965	1000	-	.	gene_id "MSTRG.45098"; transcript_id "MSTRG.45098.89"; exon_number "16";
chr12	StringTie	exon	112192560	112192765	1000	-	.	gene_id "MSTRG.45098"; transcript_id "MSTRG.45098.89"; exon_number "17";
chr12	StringTie	exon	112193061	112193191	1000	-	.	gene_id "MSTRG.45098"; transcript_id "MSTRG.45098.89"; exon_number "18";
chr12	StringTie	exon	112193469	112193674	1000	-	.	gene_id "MSTRG.45098"; transcript_id "MSTRG.45098.89"; exon_number "19";
chr12	StringTie	exon	112194885	112195066	1000	-	.	gene_id "MSTRG.45098"; transcript_id "MSTRG.45098.89"; exon_number "20";
chr12	StringTie	exon	112200638	112200798	1000	-	.	gene_id "MSTRG.45098"; transcript_id "MSTRG.45098.89"; exon_number "21";
chr12	StringTie	exon	112201127	112201528	1000	-	.	gene_id "MSTRG.45098"; transcript_id "MSTRG.45098.89"; exon_number "22";
chr12	StringTie	transcript	112156291	112283289	1000	-	.	gene_id "MSTRG.45098"; transcript_id "MSTRG.45098.9";
chr12	StringTie	exon	112156291	112162523	1000	-	.	gene_id "MSTRG.45098"; transcript_id "MSTRG.45098.9"; exon_number "1";
chr12	StringTie	exon	112163042	112163264	1000	-	.	gene_id "MSTRG.45098"; transcript_id "MSTRG.45098.9"; exon_number "2";
chr12	StringTie	exon	112163542	112163737	1000	-	.	gene_id "MSTRG.45098"; transcript_id "MSTRG.45098.9"; exon_number "3";
chr12	StringTie	exon	112164109	112164275	1000	-	.	gene_id "MSTRG.45098"; transcript_id "MSTRG.45098.9"; exon_number "4";
chr12	StringTie	exon	112167317	112167538	1000	-	.	gene_id "MSTRG.45098"; transcript_id "MSTRG.45098.9"; exon_number "5";
chr12	StringTie	exon	112167814	112170452	1000	-	.	gene_id "MSTRG.45098"; transcript_id "MSTRG.45098.9"; exon_number "6";
chr12	StringTie	exon	112171117	112171263	1000	-	.	gene_id "MSTRG.45098"; transcript_id "MSTRG.45098.9"; exon_number "7";
chr12	StringTie	exon	112172671	112172861	1000	-	.	gene_id "MSTRG.45098"; transcript_id "MSTRG.45098.9"; exon_number "8";
chr12	StringTie	exon	112175736	112175859	1000	-	.	gene_id "MSTRG.45098"; transcript_id "MSTRG.45098.9"; exon_number "9";
chr12	StringTie	exon	112176596	112176699	1000	-	.	gene_id "MSTRG.45098"; transcript_id "MSTRG.45098.9"; exon_number "10";
chr12	StringTie	exon	112178931	112179082	1000	-	.	gene_id "MSTRG.45098"; transcript_id "MSTRG.45098.9"; exon_number "11";
chr12	StringTie	exon	112179174	112179397	1000	-	.	gene_id "MSTRG.45098"; transcript_id "MSTRG.45098.9"; exon_number "12";
chr12	StringTie	exon	112183059	112183266	1000	-	.	gene_id "MSTRG.45098"; transcript_id "MSTRG.45098.9"; exon_number "13";
chr12	StringTie	exon	112184187	112185493	1000	-	.	gene_id "MSTRG.45098"; transcript_id "MSTRG.45098.9"; exon_number "14";
chr12	StringTie	exon	112190786	112190965	1000	-	.	gene_id "MSTRG.45098"; transcript_id "MSTRG.45098.9"; exon_number "15";
chr12	StringTie	exon	112192560	112192765	1000	-	.	gene_id "MSTRG.45098"; transcript_id "MSTRG.45098.9"; exon_number "16";
chr12	StringTie	exon	112193061	112193191	1000	-	.	gene_id "MSTRG.45098"; transcript_id "MSTRG.45098.9"; exon_number "17";
chr12	StringTie	exon	112193469	112193674	1000	-	.	gene_id "MSTRG.45098"; transcript_id "MSTRG.45098.9"; exon_number "18";
chr12	StringTie	exon	112194885	112195066	1000	-	.	gene_id "MSTRG.45098"; transcript_id "MSTRG.45098.9"; exon_number "19";
chr12	StringTie	exon	112200638	112200798	1000	-	.	gene_id "MSTRG.45098"; transcript_id "MSTRG.45098.9"; exon_number "20";
chr12	StringTie	exon	112203636	112203772	1000	-	.	gene_id "MSTRG.45098"; transcript_id "MSTRG.45098.9"; exon_number "21";
chr12	StringTie	exon	112204486	112204623	1000	-	.	gene_id "MSTRG.45098"; transcript_id "MSTRG.45098.9"; exon_number "22";
chr12	StringTie	exon	112207874	112208000	1000	-	.	gene_id "MSTRG.45098"; transcript_id "MSTRG.45098.9"; exon_number "23";
chr12	StringTie	exon	112208494	112208630	1000	-	.	gene_id "MSTRG.45098"; transcript_id "MSTRG.45098.9"; exon_number "24";
chr12	StringTie	exon	112210015	112210252	1000	-	.	gene_id "MSTRG.45098"; transcript_id "MSTRG.45098.9"; exon_number "25";
chr12	StringTie	exon	112212487	112212650	1000	-	.	gene_id "MSTRG.45098"; transcript_id "MSTRG.45098.9"; exon_number "26";
chr12	StringTie	exon	112216292	112216371	1000	-	.	gene_id "MSTRG.45098"; transcript_id "MSTRG.45098.9"; exon_number "27";
chr12	StringTie	exon	112216773	112216921	1000	-	.	gene_id "MSTRG.45098"; transcript_id "MSTRG.45098.9"; exon_number "28";
chr12	StringTie	exon	112217034	112217195	1000	-	.	gene_id "MSTRG.45098"; transcript_id "MSTRG.45098.9"; exon_number "29";
chr12	StringTie	exon	112219386	112219489	1000	-	.	gene_id "MSTRG.45098"; transcript_id "MSTRG.45098.9"; exon_number "30";
chr12	StringTie	exon	112226643	112226820	1000	-	.	gene_id "MSTRG.45098"; transcript_id "MSTRG.45098.9"; exon_number "31";
chr12	StringTie	exon	112228089	112228258	1000	-	.	gene_id "MSTRG.45098"; transcript_id "MSTRG.45098.9"; exon_number "32";
chr12	StringTie	exon	112228647	112228811	1000	-	.	gene_id "MSTRG.45098"; transcript_id "MSTRG.45098.9"; exon_number "33";
chr12	StringTie	exon	112229698	112229880	1000	-	.	gene_id "MSTRG.45098"; transcript_id "MSTRG.45098.9"; exon_number "34";
chr12	StringTie	exon	112230687	112230822	1000	-	.	gene_id "MSTRG.45098"; transcript_id "MSTRG.45098.9"; exon_number "35";
chr12	StringTie	exon	112231513	112231715	1000	-	.	gene_id "MSTRG.45098"; transcript_id "MSTRG.45098.9"; exon_number "36";
chr12	StringTie	exon	112233004	112233082	1000	-	.	gene_id "MSTRG.45098"; transcript_id "MSTRG.45098.9"; exon_number "37";
chr12	StringTie	exon	112235077	112235266	1000	-	.	gene_id "MSTRG.45098"; transcript_id "MSTRG.45098.9"; exon_number "38";
chr12	StringTie	exon	112235504	112235784	1000	-	.	gene_id "MSTRG.45098"; transcript_id "MSTRG.45098.9"; exon_number "39";
chr12	StringTie	exon	112236945	112237098	1000	-	.	gene_id "MSTRG.45098"; transcript_id "MSTRG.45098.9"; exon_number "40";
chr12	StringTie	exon	112239052	112239236	1000	-	.	gene_id "MSTRG.45098"; transcript_id "MSTRG.45098.9"; exon_number "41";
chr12	StringTie	exon	112239881	112240027	1000	-	.	gene_id "MSTRG.45098"; transcript_id "MSTRG.45098.9"; exon_number "42";
chr12	StringTie	exon	112243353	112243519	1000	-	.	gene_id "MSTRG.45098"; transcript_id "MSTRG.45098.9"; exon_number "43";
chr12	StringTie	exon	112243620	112243761	1000	-	.	gene_id "MSTRG.45098"; transcript_id "MSTRG.45098.9"; exon_number "44";
chr12	StringTie	exon	112243874	112244009	1000	-	.	gene_id "MSTRG.45098"; transcript_id "MSTRG.45098.9"; exon_number "45";
chr12	StringTie	exon	112246901	112247076	1000	-	.	gene_id "MSTRG.45098"; transcript_id "MSTRG.45098.9"; exon_number "46";
chr12	StringTie	exon	112247462	112247550	1000	-	.	gene_id "MSTRG.45098"; transcript_id "MSTRG.45098.9"; exon_number "47";
chr12	StringTie	exon	112248067	112248171	1000	-	.	gene_id "MSTRG.45098"; transcript_id "MSTRG.45098.9"; exon_number "48";
chr12	StringTie	exon	112248320	112248512	1000	-	.	gene_id "MSTRG.45098"; transcript_id "MSTRG.45098.9"; exon_number "49";
chr12	StringTie	exon	112250144	112250377	1000	-	.	gene_id "MSTRG.45098"; transcript_id "MSTRG.45098.9"; exon_number "50";
chr12	StringTie	exon	112250971	112251134	1000	-	.	gene_id "MSTRG.45098"; transcript_id "MSTRG.45098.9"; exon_number "51";
chr12	StringTie	exon	112252424	112252528	1000	-	.	gene_id "MSTRG.45098"; transcript_id "MSTRG.45098.9"; exon_number "52";
chr12	StringTie	exon	112254043	112254162	1000	-	.	gene_id "MSTRG.45098"; transcript_id "MSTRG.45098.9"; exon_number "53";
chr12	StringTie	exon	112256320	112256518	1000	-	.	gene_id "MSTRG.45098"; transcript_id "MSTRG.45098.9"; exon_number "54";
chr12	StringTie	exon	112258496	112258596	1000	-	.	gene_id "MSTRG.45098"; transcript_id "MSTRG.45098.9"; exon_number "55";
chr12	StringTie	exon	112259112	112259265	1000	-	.	gene_id "MSTRG.45098"; transcript_id "MSTRG.45098.9"; exon_number "56";
chr12	StringTie	exon	112261305	112261429	1000	-	.	gene_id "MSTRG.45098"; transcript_id "MSTRG.45098.9"; exon_number "57";
chr12	StringTie	exon	112264090	112264212	1000	-	.	gene_id "MSTRG.45098"; transcript_id "MSTRG.45098.9"; exon_number "58";
chr12	StringTie	exon	112265175	112265295	1000	-	.	gene_id "MSTRG.45098"; transcript_id "MSTRG.45098.9"; exon_number "59";
chr12	StringTie	exon	112265878	112265983	1000	-	.	gene_id "MSTRG.45098"; transcript_id "MSTRG.45098.9"; exon_number "60";
chr12	StringTie	exon	112266912	112266982	1000	-	.	gene_id "MSTRG.45098"; transcript_id "MSTRG.45098.9"; exon_number "61";
chr12	StringTie	exon	112269704	112269849	1000	-	.	gene_id "MSTRG.45098"; transcript_id "MSTRG.45098.9"; exon_number "62";
chr12	StringTie	exon	112273655	112273795	1000	-	.	gene_id "MSTRG.45098"; transcript_id "MSTRG.45098.9"; exon_number "63";
chr12	StringTie	exon	112274847	112274960	1000	-	.	gene_id "MSTRG.45098"; transcript_id "MSTRG.45098.9"; exon_number "64";
chr12	StringTie	exon	112279228	112279386	1000	-	.	gene_id "MSTRG.45098"; transcript_id "MSTRG.45098.9"; exon_number "65";
chr12	StringTie	exon	112283110	112283289	1000	-	.	gene_id "MSTRG.45098"; transcript_id "MSTRG.45098.9"; exon_number "66";
chr12	StringTie	transcript	112160188	112231463	1000	-	.	gene_id "MSTRG.45098"; transcript_id "MSTRG.45098.90";
chr12	StringTie	exon	112160188	112162523	1000	-	.	gene_id "MSTRG.45098"; transcript_id "MSTRG.45098.90"; exon_number "1";
chr12	StringTie	exon	112163042	112163264	1000	-	.	gene_id "MSTRG.45098"; transcript_id "MSTRG.45098.90"; exon_number "2";
chr12	StringTie	exon	112163542	112163737	1000	-	.	gene_id "MSTRG.45098"; transcript_id "MSTRG.45098.90"; exon_number "3";
chr12	StringTie	exon	112164109	112164275	1000	-	.	gene_id "MSTRG.45098"; transcript_id "MSTRG.45098.90"; exon_number "4";
chr12	StringTie	exon	112167317	112167538	1000	-	.	gene_id "MSTRG.45098"; transcript_id "MSTRG.45098.90"; exon_number "5";
chr12	StringTie	exon	112167814	112167917	1000	-	.	gene_id "MSTRG.45098"; transcript_id "MSTRG.45098.90"; exon_number "6";
chr12	StringTie	exon	112169503	112169658	1000	-	.	gene_id "MSTRG.45098"; transcript_id "MSTRG.45098.90"; exon_number "7";
chr12	StringTie	exon	112170333	112170452	1000	-	.	gene_id "MSTRG.45098"; transcript_id "MSTRG.45098.90"; exon_number "8";
chr12	StringTie	exon	112171117	112171263	1000	-	.	gene_id "MSTRG.45098"; transcript_id "MSTRG.45098.90"; exon_number "9";
chr12	StringTie	exon	112172671	112172861	1000	-	.	gene_id "MSTRG.45098"; transcript_id "MSTRG.45098.90"; exon_number "10";
chr12	StringTie	exon	112175736	112175859	1000	-	.	gene_id "MSTRG.45098"; transcript_id "MSTRG.45098.90"; exon_number "11";
chr12	StringTie	exon	112176596	112176699	1000	-	.	gene_id "MSTRG.45098"; transcript_id "MSTRG.45098.90"; exon_number "12";
chr12	StringTie	exon	112178931	112179082	1000	-	.	gene_id "MSTRG.45098"; transcript_id "MSTRG.45098.90"; exon_number "13";
chr12	StringTie	exon	112179174	112179397	1000	-	.	gene_id "MSTRG.45098"; transcript_id "MSTRG.45098.90"; exon_number "14";
chr12	StringTie	exon	112183059	112183266	1000	-	.	gene_id "MSTRG.45098"; transcript_id "MSTRG.45098.90"; exon_number "15";
chr12	StringTie	exon	112184187	112185493	1000	-	.	gene_id "MSTRG.45098"; transcript_id "MSTRG.45098.90"; exon_number "16";
chr12	StringTie	exon	112190786	112190965	1000	-	.	gene_id "MSTRG.45098"; transcript_id "MSTRG.45098.90"; exon_number "17";
chr12	StringTie	exon	112192560	112192765	1000	-	.	gene_id "MSTRG.45098"; transcript_id "MSTRG.45098.90"; exon_number "18";
chr12	StringTie	exon	112193061	112193187	1000	-	.	gene_id "MSTRG.45098"; transcript_id "MSTRG.45098.90"; exon_number "19";
chr12	StringTie	exon	112193469	112193674	1000	-	.	gene_id "MSTRG.45098"; transcript_id "MSTRG.45098.90"; exon_number "20";
chr12	StringTie	exon	112194885	112195066	1000	-	.	gene_id "MSTRG.45098"; transcript_id "MSTRG.45098.90"; exon_number "21";
chr12	StringTie	exon	112200638	112200798	1000	-	.	gene_id "MSTRG.45098"; transcript_id "MSTRG.45098.90"; exon_number "22";
chr12	StringTie	exon	112203636	112203772	1000	-	.	gene_id "MSTRG.45098"; transcript_id "MSTRG.45098.90"; exon_number "23";
chr12	StringTie	exon	112204486	112204623	1000	-	.	gene_id "MSTRG.45098"; transcript_id "MSTRG.45098.90"; exon_number "24";
chr12	StringTie	exon	112207874	112208000	1000	-	.	gene_id "MSTRG.45098"; transcript_id "MSTRG.45098.90"; exon_number "25";
chr12	StringTie	exon	112208494	112208630	1000	-	.	gene_id "MSTRG.45098"; transcript_id "MSTRG.45098.90"; exon_number "26";
chr12	StringTie	exon	112210015	112210252	1000	-	.	gene_id "MSTRG.45098"; transcript_id "MSTRG.45098.90"; exon_number "27";
chr12	StringTie	exon	112212487	112212650	1000	-	.	gene_id "MSTRG.45098"; transcript_id "MSTRG.45098.90"; exon_number "28";
chr12	StringTie	exon	112216292	112216371	1000	-	.	gene_id "MSTRG.45098"; transcript_id "MSTRG.45098.90"; exon_number "29";
chr12	StringTie	exon	112216773	112216921	1000	-	.	gene_id "MSTRG.45098"; transcript_id "MSTRG.45098.90"; exon_number "30";
chr12	StringTie	exon	112217034	112217195	1000	-	.	gene_id "MSTRG.45098"; transcript_id "MSTRG.45098.90"; exon_number "31";
chr12	StringTie	exon	112219386	112219489	1000	-	.	gene_id "MSTRG.45098"; transcript_id "MSTRG.45098.90"; exon_number "32";
chr12	StringTie	exon	112226643	112226820	1000	-	.	gene_id "MSTRG.45098"; transcript_id "MSTRG.45098.90"; exon_number "33";
chr12	StringTie	exon	112228089	112228258	1000	-	.	gene_id "MSTRG.45098"; transcript_id "MSTRG.45098.90"; exon_number "34";
chr12	StringTie	exon	112228647	112228804	1000	-	.	gene_id "MSTRG.45098"; transcript_id "MSTRG.45098.90"; exon_number "35";
chr12	StringTie	exon	112229698	112229880	1000	-	.	gene_id "MSTRG.45098"; transcript_id "MSTRG.45098.90"; exon_number "36";
chr12	StringTie	exon	112230687	112231463	1000	-	.	gene_id "MSTRG.45098"; transcript_id "MSTRG.45098.90"; exon_number "37";
chr12	StringTie	transcript	112160188	112254189	1000	-	.	gene_id "MSTRG.45098"; transcript_id "MSTRG.45098.91";
chr12	StringTie	exon	112160188	112162523	1000	-	.	gene_id "MSTRG.45098"; transcript_id "MSTRG.45098.91"; exon_number "1";
chr12	StringTie	exon	112163042	112163264	1000	-	.	gene_id "MSTRG.45098"; transcript_id "MSTRG.45098.91"; exon_number "2";
chr12	StringTie	exon	112163542	112163737	1000	-	.	gene_id "MSTRG.45098"; transcript_id "MSTRG.45098.91"; exon_number "3";
chr12	StringTie	exon	112164109	112164275	1000	-	.	gene_id "MSTRG.45098"; transcript_id "MSTRG.45098.91"; exon_number "4";
chr12	StringTie	exon	112167317	112167538	1000	-	.	gene_id "MSTRG.45098"; transcript_id "MSTRG.45098.91"; exon_number "5";
chr12	StringTie	exon	112167814	112167917	1000	-	.	gene_id "MSTRG.45098"; transcript_id "MSTRG.45098.91"; exon_number "6";
chr12	StringTie	exon	112169503	112169658	1000	-	.	gene_id "MSTRG.45098"; transcript_id "MSTRG.45098.91"; exon_number "7";
chr12	StringTie	exon	112170333	112170452	1000	-	.	gene_id "MSTRG.45098"; transcript_id "MSTRG.45098.91"; exon_number "8";
chr12	StringTie	exon	112171117	112171263	1000	-	.	gene_id "MSTRG.45098"; transcript_id "MSTRG.45098.91"; exon_number "9";
chr12	StringTie	exon	112172671	112172861	1000	-	.	gene_id "MSTRG.45098"; transcript_id "MSTRG.45098.91"; exon_number "10";
chr12	StringTie	exon	112175736	112175859	1000	-	.	gene_id "MSTRG.45098"; transcript_id "MSTRG.45098.91"; exon_number "11";
chr12	StringTie	exon	112176596	112176699	1000	-	.	gene_id "MSTRG.45098"; transcript_id "MSTRG.45098.91"; exon_number "12";
chr12	StringTie	exon	112178931	112179082	1000	-	.	gene_id "MSTRG.45098"; transcript_id "MSTRG.45098.91"; exon_number "13";
chr12	StringTie	exon	112179174	112179397	1000	-	.	gene_id "MSTRG.45098"; transcript_id "MSTRG.45098.91"; exon_number "14";
chr12	StringTie	exon	112183059	112183266	1000	-	.	gene_id "MSTRG.45098"; transcript_id "MSTRG.45098.91"; exon_number "15";
chr12	StringTie	exon	112184187	112185493	1000	-	.	gene_id "MSTRG.45098"; transcript_id "MSTRG.45098.91"; exon_number "16";
chr12	StringTie	exon	112190786	112190965	1000	-	.	gene_id "MSTRG.45098"; transcript_id "MSTRG.45098.91"; exon_number "17";
chr12	StringTie	exon	112192560	112192765	1000	-	.	gene_id "MSTRG.45098"; transcript_id "MSTRG.45098.91"; exon_number "18";
chr12	StringTie	exon	112193061	112193187	1000	-	.	gene_id "MSTRG.45098"; transcript_id "MSTRG.45098.91"; exon_number "19";
chr12	StringTie	exon	112193469	112193674	1000	-	.	gene_id "MSTRG.45098"; transcript_id "MSTRG.45098.91"; exon_number "20";
chr12	StringTie	exon	112194885	112195066	1000	-	.	gene_id "MSTRG.45098"; transcript_id "MSTRG.45098.91"; exon_number "21";
chr12	StringTie	exon	112200638	112200798	1000	-	.	gene_id "MSTRG.45098"; transcript_id "MSTRG.45098.91"; exon_number "22";
chr12	StringTie	exon	112203636	112203772	1000	-	.	gene_id "MSTRG.45098"; transcript_id "MSTRG.45098.91"; exon_number "23";
chr12	StringTie	exon	112204486	112204623	1000	-	.	gene_id "MSTRG.45098"; transcript_id "MSTRG.45098.91"; exon_number "24";
chr12	StringTie	exon	112207874	112208000	1000	-	.	gene_id "MSTRG.45098"; transcript_id "MSTRG.45098.91"; exon_number "25";
chr12	StringTie	exon	112208494	112208630	1000	-	.	gene_id "MSTRG.45098"; transcript_id "MSTRG.45098.91"; exon_number "26";
chr12	StringTie	exon	112210015	112210252	1000	-	.	gene_id "MSTRG.45098"; transcript_id "MSTRG.45098.91"; exon_number "27";
chr12	StringTie	exon	112212487	112212650	1000	-	.	gene_id "MSTRG.45098"; transcript_id "MSTRG.45098.91"; exon_number "28";
chr12	StringTie	exon	112216292	112216371	1000	-	.	gene_id "MSTRG.45098"; transcript_id "MSTRG.45098.91"; exon_number "29";
chr12	StringTie	exon	112216773	112216921	1000	-	.	gene_id "MSTRG.45098"; transcript_id "MSTRG.45098.91"; exon_number "30";
chr12	StringTie	exon	112217034	112217195	1000	-	.	gene_id "MSTRG.45098"; transcript_id "MSTRG.45098.91"; exon_number "31";
chr12	StringTie	exon	112219386	112219489	1000	-	.	gene_id "MSTRG.45098"; transcript_id "MSTRG.45098.91"; exon_number "32";
chr12	StringTie	exon	112226643	112226758	1000	-	.	gene_id "MSTRG.45098"; transcript_id "MSTRG.45098.91"; exon_number "33";
chr12	StringTie	exon	112228089	112228146	1000	-	.	gene_id "MSTRG.45098"; transcript_id "MSTRG.45098.91"; exon_number "34";
chr12	StringTie	exon	112228647	112228811	1000	-	.	gene_id "MSTRG.45098"; transcript_id "MSTRG.45098.91"; exon_number "35";
chr12	StringTie	exon	112229698	112229880	1000	-	.	gene_id "MSTRG.45098"; transcript_id "MSTRG.45098.91"; exon_number "36";
chr12	StringTie	exon	112230687	112230822	1000	-	.	gene_id "MSTRG.45098"; transcript_id "MSTRG.45098.91"; exon_number "37";
chr12	StringTie	exon	112231513	112231715	1000	-	.	gene_id "MSTRG.45098"; transcript_id "MSTRG.45098.91"; exon_number "38";
chr12	StringTie	exon	112233004	112233085	1000	-	.	gene_id "MSTRG.45098"; transcript_id "MSTRG.45098.91"; exon_number "39";
chr12	StringTie	exon	112235077	112235266	1000	-	.	gene_id "MSTRG.45098"; transcript_id "MSTRG.45098.91"; exon_number "40";
chr12	StringTie	exon	112235504	112235784	1000	-	.	gene_id "MSTRG.45098"; transcript_id "MSTRG.45098.91"; exon_number "41";
chr12	StringTie	exon	112236945	112237098	1000	-	.	gene_id "MSTRG.45098"; transcript_id "MSTRG.45098.91"; exon_number "42";
chr12	StringTie	exon	112239052	112239236	1000	-	.	gene_id "MSTRG.45098"; transcript_id "MSTRG.45098.91"; exon_number "43";
chr12	StringTie	exon	112239881	112240027	1000	-	.	gene_id "MSTRG.45098"; transcript_id "MSTRG.45098.91"; exon_number "44";
chr12	StringTie	exon	112243353	112243519	1000	-	.	gene_id "MSTRG.45098"; transcript_id "MSTRG.45098.91"; exon_number "45";
chr12	StringTie	exon	112243620	112243761	1000	-	.	gene_id "MSTRG.45098"; transcript_id "MSTRG.45098.91"; exon_number "46";
chr12	StringTie	exon	112243874	112244009	1000	-	.	gene_id "MSTRG.45098"; transcript_id "MSTRG.45098.91"; exon_number "47";
chr12	StringTie	exon	112246901	112247076	1000	-	.	gene_id "MSTRG.45098"; transcript_id "MSTRG.45098.91"; exon_number "48";
chr12	StringTie	exon	112247462	112247550	1000	-	.	gene_id "MSTRG.45098"; transcript_id "MSTRG.45098.91"; exon_number "49";
chr12	StringTie	exon	112248067	112248171	1000	-	.	gene_id "MSTRG.45098"; transcript_id "MSTRG.45098.91"; exon_number "50";
chr12	StringTie	exon	112248320	112248512	1000	-	.	gene_id "MSTRG.45098"; transcript_id "MSTRG.45098.91"; exon_number "51";
chr12	StringTie	exon	112250144	112250377	1000	-	.	gene_id "MSTRG.45098"; transcript_id "MSTRG.45098.91"; exon_number "52";
chr12	StringTie	exon	112250971	112251134	1000	-	.	gene_id "MSTRG.45098"; transcript_id "MSTRG.45098.91"; exon_number "53";
chr12	StringTie	exon	112252424	112252528	1000	-	.	gene_id "MSTRG.45098"; transcript_id "MSTRG.45098.91"; exon_number "54";
chr12	StringTie	exon	112254043	112254189	1000	-	.	gene_id "MSTRG.45098"; transcript_id "MSTRG.45098.91"; exon_number "55";
chr12	StringTie	transcript	112160188	112261028	1000	-	.	gene_id "MSTRG.45098"; transcript_id "MSTRG.45098.92";
chr12	StringTie	exon	112160188	112162523	1000	-	.	gene_id "MSTRG.45098"; transcript_id "MSTRG.45098.92"; exon_number "1";
chr12	StringTie	exon	112163042	112163264	1000	-	.	gene_id "MSTRG.45098"; transcript_id "MSTRG.45098.92"; exon_number "2";
chr12	StringTie	exon	112163542	112163737	1000	-	.	gene_id "MSTRG.45098"; transcript_id "MSTRG.45098.92"; exon_number "3";
chr12	StringTie	exon	112164109	112164275	1000	-	.	gene_id "MSTRG.45098"; transcript_id "MSTRG.45098.92"; exon_number "4";
chr12	StringTie	exon	112167317	112167538	1000	-	.	gene_id "MSTRG.45098"; transcript_id "MSTRG.45098.92"; exon_number "5";
chr12	StringTie	exon	112167814	112167917	1000	-	.	gene_id "MSTRG.45098"; transcript_id "MSTRG.45098.92"; exon_number "6";
chr12	StringTie	exon	112169503	112169658	1000	-	.	gene_id "MSTRG.45098"; transcript_id "MSTRG.45098.92"; exon_number "7";
chr12	StringTie	exon	112170333	112170452	1000	-	.	gene_id "MSTRG.45098"; transcript_id "MSTRG.45098.92"; exon_number "8";
chr12	StringTie	exon	112171117	112171263	1000	-	.	gene_id "MSTRG.45098"; transcript_id "MSTRG.45098.92"; exon_number "9";
chr12	StringTie	exon	112172671	112172861	1000	-	.	gene_id "MSTRG.45098"; transcript_id "MSTRG.45098.92"; exon_number "10";
chr12	StringTie	exon	112175736	112175859	1000	-	.	gene_id "MSTRG.45098"; transcript_id "MSTRG.45098.92"; exon_number "11";
chr12	StringTie	exon	112176596	112176702	1000	-	.	gene_id "MSTRG.45098"; transcript_id "MSTRG.45098.92"; exon_number "12";
chr12	StringTie	exon	112178931	112179082	1000	-	.	gene_id "MSTRG.45098"; transcript_id "MSTRG.45098.92"; exon_number "13";
chr12	StringTie	exon	112179174	112179397	1000	-	.	gene_id "MSTRG.45098"; transcript_id "MSTRG.45098.92"; exon_number "14";
chr12	StringTie	exon	112183059	112183266	1000	-	.	gene_id "MSTRG.45098"; transcript_id "MSTRG.45098.92"; exon_number "15";
chr12	StringTie	exon	112184187	112185493	1000	-	.	gene_id "MSTRG.45098"; transcript_id "MSTRG.45098.92"; exon_number "16";
chr12	StringTie	exon	112190786	112190965	1000	-	.	gene_id "MSTRG.45098"; transcript_id "MSTRG.45098.92"; exon_number "17";
chr12	StringTie	exon	112192560	112192765	1000	-	.	gene_id "MSTRG.45098"; transcript_id "MSTRG.45098.92"; exon_number "18";
chr12	StringTie	exon	112193061	112193191	1000	-	.	gene_id "MSTRG.45098"; transcript_id "MSTRG.45098.92"; exon_number "19";
chr12	StringTie	exon	112193469	112193674	1000	-	.	gene_id "MSTRG.45098"; transcript_id "MSTRG.45098.92"; exon_number "20";
chr12	StringTie	exon	112194885	112195066	1000	-	.	gene_id "MSTRG.45098"; transcript_id "MSTRG.45098.92"; exon_number "21";
chr12	StringTie	exon	112200638	112200798	1000	-	.	gene_id "MSTRG.45098"; transcript_id "MSTRG.45098.92"; exon_number "22";
chr12	StringTie	exon	112201127	112203772	1000	-	.	gene_id "MSTRG.45098"; transcript_id "MSTRG.45098.92"; exon_number "23";
chr12	StringTie	exon	112204486	112204623	1000	-	.	gene_id "MSTRG.45098"; transcript_id "MSTRG.45098.92"; exon_number "24";
chr12	StringTie	exon	112207874	112208000	1000	-	.	gene_id "MSTRG.45098"; transcript_id "MSTRG.45098.92"; exon_number "25";
chr12	StringTie	exon	112208494	112208630	1000	-	.	gene_id "MSTRG.45098"; transcript_id "MSTRG.45098.92"; exon_number "26";
chr12	StringTie	exon	112210015	112210252	1000	-	.	gene_id "MSTRG.45098"; transcript_id "MSTRG.45098.92"; exon_number "27";
chr12	StringTie	exon	112212487	112212650	1000	-	.	gene_id "MSTRG.45098"; transcript_id "MSTRG.45098.92"; exon_number "28";
chr12	StringTie	exon	112216292	112216371	1000	-	.	gene_id "MSTRG.45098"; transcript_id "MSTRG.45098.92"; exon_number "29";
chr12	StringTie	exon	112216773	112216921	1000	-	.	gene_id "MSTRG.45098"; transcript_id "MSTRG.45098.92"; exon_number "30";
chr12	StringTie	exon	112217034	112217195	1000	-	.	gene_id "MSTRG.45098"; transcript_id "MSTRG.45098.92"; exon_number "31";
chr12	StringTie	exon	112219386	112219489	1000	-	.	gene_id "MSTRG.45098"; transcript_id "MSTRG.45098.92"; exon_number "32";
chr12	StringTie	exon	112226643	112226758	1000	-	.	gene_id "MSTRG.45098"; transcript_id "MSTRG.45098.92"; exon_number "33";
chr12	StringTie	exon	112228089	112228258	1000	-	.	gene_id "MSTRG.45098"; transcript_id "MSTRG.45098.92"; exon_number "34";
chr12	StringTie	exon	112228647	112228811	1000	-	.	gene_id "MSTRG.45098"; transcript_id "MSTRG.45098.92"; exon_number "35";
chr12	StringTie	exon	112229698	112229880	1000	-	.	gene_id "MSTRG.45098"; transcript_id "MSTRG.45098.92"; exon_number "36";
chr12	StringTie	exon	112230687	112230822	1000	-	.	gene_id "MSTRG.45098"; transcript_id "MSTRG.45098.92"; exon_number "37";
chr12	StringTie	exon	112231513	112231715	1000	-	.	gene_id "MSTRG.45098"; transcript_id "MSTRG.45098.92"; exon_number "38";
chr12	StringTie	exon	112233004	112233085	1000	-	.	gene_id "MSTRG.45098"; transcript_id "MSTRG.45098.92"; exon_number "39";
chr12	StringTie	exon	112235077	112235266	1000	-	.	gene_id "MSTRG.45098"; transcript_id "MSTRG.45098.92"; exon_number "40";
chr12	StringTie	exon	112235504	112235784	1000	-	.	gene_id "MSTRG.45098"; transcript_id "MSTRG.45098.92"; exon_number "41";
chr12	StringTie	exon	112236945	112237098	1000	-	.	gene_id "MSTRG.45098"; transcript_id "MSTRG.45098.92"; exon_number "42";
chr12	StringTie	exon	112239052	112239236	1000	-	.	gene_id "MSTRG.45098"; transcript_id "MSTRG.45098.92"; exon_number "43";
chr12	StringTie	exon	112239881	112240027	1000	-	.	gene_id "MSTRG.45098"; transcript_id "MSTRG.45098.92"; exon_number "44";
chr12	StringTie	exon	112243353	112243519	1000	-	.	gene_id "MSTRG.45098"; transcript_id "MSTRG.45098.92"; exon_number "45";
chr12	StringTie	exon	112243620	112243761	1000	-	.	gene_id "MSTRG.45098"; transcript_id "MSTRG.45098.92"; exon_number "46";
chr12	StringTie	exon	112243874	112244009	1000	-	.	gene_id "MSTRG.45098"; transcript_id "MSTRG.45098.92"; exon_number "47";
chr12	StringTie	exon	112246901	112247076	1000	-	.	gene_id "MSTRG.45098"; transcript_id "MSTRG.45098.92"; exon_number "48";
chr12	StringTie	exon	112247462	112247550	1000	-	.	gene_id "MSTRG.45098"; transcript_id "MSTRG.45098.92"; exon_number "49";
chr12	StringTie	exon	112248067	112248171	1000	-	.	gene_id "MSTRG.45098"; transcript_id "MSTRG.45098.92"; exon_number "50";
chr12	StringTie	exon	112248320	112248512	1000	-	.	gene_id "MSTRG.45098"; transcript_id "MSTRG.45098.92"; exon_number "51";
chr12	StringTie	exon	112250144	112250377	1000	-	.	gene_id "MSTRG.45098"; transcript_id "MSTRG.45098.92"; exon_number "52";
chr12	StringTie	exon	112250971	112251134	1000	-	.	gene_id "MSTRG.45098"; transcript_id "MSTRG.45098.92"; exon_number "53";
chr12	StringTie	exon	112252424	112252528	1000	-	.	gene_id "MSTRG.45098"; transcript_id "MSTRG.45098.92"; exon_number "54";
chr12	StringTie	exon	112254043	112254162	1000	-	.	gene_id "MSTRG.45098"; transcript_id "MSTRG.45098.92"; exon_number "55";
chr12	StringTie	exon	112256320	112256518	1000	-	.	gene_id "MSTRG.45098"; transcript_id "MSTRG.45098.92"; exon_number "56";
chr12	StringTie	exon	112258496	112258596	1000	-	.	gene_id "MSTRG.45098"; transcript_id "MSTRG.45098.92"; exon_number "57";
chr12	StringTie	exon	112259112	112259265	1000	-	.	gene_id "MSTRG.45098"; transcript_id "MSTRG.45098.92"; exon_number "58";
chr12	StringTie	exon	112261001	112261028	1000	-	.	gene_id "MSTRG.45098"; transcript_id "MSTRG.45098.92"; exon_number "59";
chr12	StringTie	transcript	112160188	112382092	1000	-	.	gene_id "MSTRG.45098"; transcript_id "MSTRG.45098.93";
chr12	StringTie	exon	112160188	112162523	1000	-	.	gene_id "MSTRG.45098"; transcript_id "MSTRG.45098.93"; exon_number "1";
chr12	StringTie	exon	112163042	112163264	1000	-	.	gene_id "MSTRG.45098"; transcript_id "MSTRG.45098.93"; exon_number "2";
chr12	StringTie	exon	112163542	112163737	1000	-	.	gene_id "MSTRG.45098"; transcript_id "MSTRG.45098.93"; exon_number "3";
chr12	StringTie	exon	112164109	112164275	1000	-	.	gene_id "MSTRG.45098"; transcript_id "MSTRG.45098.93"; exon_number "4";
chr12	StringTie	exon	112167317	112167538	1000	-	.	gene_id "MSTRG.45098"; transcript_id "MSTRG.45098.93"; exon_number "5";
chr12	StringTie	exon	112167814	112167917	1000	-	.	gene_id "MSTRG.45098"; transcript_id "MSTRG.45098.93"; exon_number "6";
chr12	StringTie	exon	112169503	112169658	1000	-	.	gene_id "MSTRG.45098"; transcript_id "MSTRG.45098.93"; exon_number "7";
chr12	StringTie	exon	112170333	112170452	1000	-	.	gene_id "MSTRG.45098"; transcript_id "MSTRG.45098.93"; exon_number "8";
chr12	StringTie	exon	112171117	112171263	1000	-	.	gene_id "MSTRG.45098"; transcript_id "MSTRG.45098.93"; exon_number "9";
chr12	StringTie	exon	112172671	112172861	1000	-	.	gene_id "MSTRG.45098"; transcript_id "MSTRG.45098.93"; exon_number "10";
chr12	StringTie	exon	112175736	112175859	1000	-	.	gene_id "MSTRG.45098"; transcript_id "MSTRG.45098.93"; exon_number "11";
chr12	StringTie	exon	112176596	112176699	1000	-	.	gene_id "MSTRG.45098"; transcript_id "MSTRG.45098.93"; exon_number "12";
chr12	StringTie	exon	112178931	112179082	1000	-	.	gene_id "MSTRG.45098"; transcript_id "MSTRG.45098.93"; exon_number "13";
chr12	StringTie	exon	112179174	112179397	1000	-	.	gene_id "MSTRG.45098"; transcript_id "MSTRG.45098.93"; exon_number "14";
chr12	StringTie	exon	112183059	112183266	1000	-	.	gene_id "MSTRG.45098"; transcript_id "MSTRG.45098.93"; exon_number "15";
chr12	StringTie	exon	112184187	112185493	1000	-	.	gene_id "MSTRG.45098"; transcript_id "MSTRG.45098.93"; exon_number "16";
chr12	StringTie	exon	112190786	112190965	1000	-	.	gene_id "MSTRG.45098"; transcript_id "MSTRG.45098.93"; exon_number "17";
chr12	StringTie	exon	112192560	112192765	1000	-	.	gene_id "MSTRG.45098"; transcript_id "MSTRG.45098.93"; exon_number "18";
chr12	StringTie	exon	112193061	112193191	1000	-	.	gene_id "MSTRG.45098"; transcript_id "MSTRG.45098.93"; exon_number "19";
chr12	StringTie	exon	112193469	112193674	1000	-	.	gene_id "MSTRG.45098"; transcript_id "MSTRG.45098.93"; exon_number "20";
chr12	StringTie	exon	112194885	112195066	1000	-	.	gene_id "MSTRG.45098"; transcript_id "MSTRG.45098.93"; exon_number "21";
chr12	StringTie	exon	112200638	112200798	1000	-	.	gene_id "MSTRG.45098"; transcript_id "MSTRG.45098.93"; exon_number "22";
chr12	StringTie	exon	112203636	112203772	1000	-	.	gene_id "MSTRG.45098"; transcript_id "MSTRG.45098.93"; exon_number "23";
chr12	StringTie	exon	112204486	112204623	1000	-	.	gene_id "MSTRG.45098"; transcript_id "MSTRG.45098.93"; exon_number "24";
chr12	StringTie	exon	112207874	112208000	1000	-	.	gene_id "MSTRG.45098"; transcript_id "MSTRG.45098.93"; exon_number "25";
chr12	StringTie	exon	112208494	112208630	1000	-	.	gene_id "MSTRG.45098"; transcript_id "MSTRG.45098.93"; exon_number "26";
chr12	StringTie	exon	112210015	112210252	1000	-	.	gene_id "MSTRG.45098"; transcript_id "MSTRG.45098.93"; exon_number "27";
chr12	StringTie	exon	112212487	112212650	1000	-	.	gene_id "MSTRG.45098"; transcript_id "MSTRG.45098.93"; exon_number "28";
chr12	StringTie	exon	112216292	112216371	1000	-	.	gene_id "MSTRG.45098"; transcript_id "MSTRG.45098.93"; exon_number "29";
chr12	StringTie	exon	112216773	112216921	1000	-	.	gene_id "MSTRG.45098"; transcript_id "MSTRG.45098.93"; exon_number "30";
chr12	StringTie	exon	112217034	112217195	1000	-	.	gene_id "MSTRG.45098"; transcript_id "MSTRG.45098.93"; exon_number "31";
chr12	StringTie	exon	112219386	112219489	1000	-	.	gene_id "MSTRG.45098"; transcript_id "MSTRG.45098.93"; exon_number "32";
chr12	StringTie	exon	112226643	112226758	1000	-	.	gene_id "MSTRG.45098"; transcript_id "MSTRG.45098.93"; exon_number "33";
chr12	StringTie	exon	112228089	112228258	1000	-	.	gene_id "MSTRG.45098"; transcript_id "MSTRG.45098.93"; exon_number "34";
chr12	StringTie	exon	112228647	112228811	1000	-	.	gene_id "MSTRG.45098"; transcript_id "MSTRG.45098.93"; exon_number "35";
chr12	StringTie	exon	112229698	112229880	1000	-	.	gene_id "MSTRG.45098"; transcript_id "MSTRG.45098.93"; exon_number "36";
chr12	StringTie	exon	112230687	112230822	1000	-	.	gene_id "MSTRG.45098"; transcript_id "MSTRG.45098.93"; exon_number "37";
chr12	StringTie	exon	112231513	112231715	1000	-	.	gene_id "MSTRG.45098"; transcript_id "MSTRG.45098.93"; exon_number "38";
chr12	StringTie	exon	112233004	112233082	1000	-	.	gene_id "MSTRG.45098"; transcript_id "MSTRG.45098.93"; exon_number "39";
chr12	StringTie	exon	112235077	112235266	1000	-	.	gene_id "MSTRG.45098"; transcript_id "MSTRG.45098.93"; exon_number "40";
chr12	StringTie	exon	112235504	112235784	1000	-	.	gene_id "MSTRG.45098"; transcript_id "MSTRG.45098.93"; exon_number "41";
chr12	StringTie	exon	112236945	112237098	1000	-	.	gene_id "MSTRG.45098"; transcript_id "MSTRG.45098.93"; exon_number "42";
chr12	StringTie	exon	112239052	112239236	1000	-	.	gene_id "MSTRG.45098"; transcript_id "MSTRG.45098.93"; exon_number "43";
chr12	StringTie	exon	112239881	112240027	1000	-	.	gene_id "MSTRG.45098"; transcript_id "MSTRG.45098.93"; exon_number "44";
chr12	StringTie	exon	112243353	112243519	1000	-	.	gene_id "MSTRG.45098"; transcript_id "MSTRG.45098.93"; exon_number "45";
chr12	StringTie	exon	112243620	112243761	1000	-	.	gene_id "MSTRG.45098"; transcript_id "MSTRG.45098.93"; exon_number "46";
chr12	StringTie	exon	112243874	112244009	1000	-	.	gene_id "MSTRG.45098"; transcript_id "MSTRG.45098.93"; exon_number "47";
chr12	StringTie	exon	112246901	112247076	1000	-	.	gene_id "MSTRG.45098"; transcript_id "MSTRG.45098.93"; exon_number "48";
chr12	StringTie	exon	112247462	112247550	1000	-	.	gene_id "MSTRG.45098"; transcript_id "MSTRG.45098.93"; exon_number "49";
chr12	StringTie	exon	112248067	112248171	1000	-	.	gene_id "MSTRG.45098"; transcript_id "MSTRG.45098.93"; exon_number "50";
chr12	StringTie	exon	112248320	112248512	1000	-	.	gene_id "MSTRG.45098"; transcript_id "MSTRG.45098.93"; exon_number "51";
chr12	StringTie	exon	112250144	112250377	1000	-	.	gene_id "MSTRG.45098"; transcript_id "MSTRG.45098.93"; exon_number "52";
chr12	StringTie	exon	112250971	112251134	1000	-	.	gene_id "MSTRG.45098"; transcript_id "MSTRG.45098.93"; exon_number "53";
chr12	StringTie	exon	112252424	112252528	1000	-	.	gene_id "MSTRG.45098"; transcript_id "MSTRG.45098.93"; exon_number "54";
chr12	StringTie	exon	112254043	112254189	1000	-	.	gene_id "MSTRG.45098"; transcript_id "MSTRG.45098.93"; exon_number "55";
chr12	StringTie	exon	112256320	112256518	1000	-	.	gene_id "MSTRG.45098"; transcript_id "MSTRG.45098.93"; exon_number "56";
chr12	StringTie	exon	112258496	112258596	1000	-	.	gene_id "MSTRG.45098"; transcript_id "MSTRG.45098.93"; exon_number "57";
chr12	StringTie	exon	112259112	112259265	1000	-	.	gene_id "MSTRG.45098"; transcript_id "MSTRG.45098.93"; exon_number "58";
chr12	StringTie	exon	112261305	112261429	1000	-	.	gene_id "MSTRG.45098"; transcript_id "MSTRG.45098.93"; exon_number "59";
chr12	StringTie	exon	112264084	112264212	1000	-	.	gene_id "MSTRG.45098"; transcript_id "MSTRG.45098.93"; exon_number "60";
chr12	StringTie	exon	112265175	112265295	1000	-	.	gene_id "MSTRG.45098"; transcript_id "MSTRG.45098.93"; exon_number "61";
chr12	StringTie	exon	112265878	112265983	1000	-	.	gene_id "MSTRG.45098"; transcript_id "MSTRG.45098.93"; exon_number "62";
chr12	StringTie	exon	112266912	112266982	1000	-	.	gene_id "MSTRG.45098"; transcript_id "MSTRG.45098.93"; exon_number "63";
chr12	StringTie	exon	112269704	112269849	1000	-	.	gene_id "MSTRG.45098"; transcript_id "MSTRG.45098.93"; exon_number "64";
chr12	StringTie	exon	112319565	112319742	1000	-	.	gene_id "MSTRG.45098"; transcript_id "MSTRG.45098.93"; exon_number "65";
chr12	StringTie	exon	112381952	112382092	1000	-	.	gene_id "MSTRG.45098"; transcript_id "MSTRG.45098.93"; exon_number "66";
chr12	StringTie	transcript	112160188	112281692	1000	-	.	gene_id "MSTRG.45098"; transcript_id "MSTRG.45098.94";
chr12	StringTie	exon	112160188	112162523	1000	-	.	gene_id "MSTRG.45098"; transcript_id "MSTRG.45098.94"; exon_number "1";
chr12	StringTie	exon	112163042	112163264	1000	-	.	gene_id "MSTRG.45098"; transcript_id "MSTRG.45098.94"; exon_number "2";
chr12	StringTie	exon	112163542	112163737	1000	-	.	gene_id "MSTRG.45098"; transcript_id "MSTRG.45098.94"; exon_number "3";
chr12	StringTie	exon	112164109	112164275	1000	-	.	gene_id "MSTRG.45098"; transcript_id "MSTRG.45098.94"; exon_number "4";
chr12	StringTie	exon	112167317	112167538	1000	-	.	gene_id "MSTRG.45098"; transcript_id "MSTRG.45098.94"; exon_number "5";
chr12	StringTie	exon	112167814	112169658	1000	-	.	gene_id "MSTRG.45098"; transcript_id "MSTRG.45098.94"; exon_number "6";
chr12	StringTie	exon	112170333	112170452	1000	-	.	gene_id "MSTRG.45098"; transcript_id "MSTRG.45098.94"; exon_number "7";
chr12	StringTie	exon	112171117	112171263	1000	-	.	gene_id "MSTRG.45098"; transcript_id "MSTRG.45098.94"; exon_number "8";
chr12	StringTie	exon	112172671	112172861	1000	-	.	gene_id "MSTRG.45098"; transcript_id "MSTRG.45098.94"; exon_number "9";
chr12	StringTie	exon	112175736	112175859	1000	-	.	gene_id "MSTRG.45098"; transcript_id "MSTRG.45098.94"; exon_number "10";
chr12	StringTie	exon	112176596	112176699	1000	-	.	gene_id "MSTRG.45098"; transcript_id "MSTRG.45098.94"; exon_number "11";
chr12	StringTie	exon	112178931	112179082	1000	-	.	gene_id "MSTRG.45098"; transcript_id "MSTRG.45098.94"; exon_number "12";
chr12	StringTie	exon	112179174	112179397	1000	-	.	gene_id "MSTRG.45098"; transcript_id "MSTRG.45098.94"; exon_number "13";
chr12	StringTie	exon	112183059	112183266	1000	-	.	gene_id "MSTRG.45098"; transcript_id "MSTRG.45098.94"; exon_number "14";
chr12	StringTie	exon	112184187	112185493	1000	-	.	gene_id "MSTRG.45098"; transcript_id "MSTRG.45098.94"; exon_number "15";
chr12	StringTie	exon	112190786	112190965	1000	-	.	gene_id "MSTRG.45098"; transcript_id "MSTRG.45098.94"; exon_number "16";
chr12	StringTie	exon	112192560	112192765	1000	-	.	gene_id "MSTRG.45098"; transcript_id "MSTRG.45098.94"; exon_number "17";
chr12	StringTie	exon	112193061	112193191	1000	-	.	gene_id "MSTRG.45098"; transcript_id "MSTRG.45098.94"; exon_number "18";
chr12	StringTie	exon	112193469	112193674	1000	-	.	gene_id "MSTRG.45098"; transcript_id "MSTRG.45098.94"; exon_number "19";
chr12	StringTie	exon	112194885	112195066	1000	-	.	gene_id "MSTRG.45098"; transcript_id "MSTRG.45098.94"; exon_number "20";
chr12	StringTie	exon	112200638	112200798	1000	-	.	gene_id "MSTRG.45098"; transcript_id "MSTRG.45098.94"; exon_number "21";
chr12	StringTie	exon	112203636	112203772	1000	-	.	gene_id "MSTRG.45098"; transcript_id "MSTRG.45098.94"; exon_number "22";
chr12	StringTie	exon	112204486	112204623	1000	-	.	gene_id "MSTRG.45098"; transcript_id "MSTRG.45098.94"; exon_number "23";
chr12	StringTie	exon	112207874	112208000	1000	-	.	gene_id "MSTRG.45098"; transcript_id "MSTRG.45098.94"; exon_number "24";
chr12	StringTie	exon	112208494	112208630	1000	-	.	gene_id "MSTRG.45098"; transcript_id "MSTRG.45098.94"; exon_number "25";
chr12	StringTie	exon	112210015	112210252	1000	-	.	gene_id "MSTRG.45098"; transcript_id "MSTRG.45098.94"; exon_number "26";
chr12	StringTie	exon	112212487	112212650	1000	-	.	gene_id "MSTRG.45098"; transcript_id "MSTRG.45098.94"; exon_number "27";
chr12	StringTie	exon	112216292	112216371	1000	-	.	gene_id "MSTRG.45098"; transcript_id "MSTRG.45098.94"; exon_number "28";
chr12	StringTie	exon	112216773	112216921	1000	-	.	gene_id "MSTRG.45098"; transcript_id "MSTRG.45098.94"; exon_number "29";
chr12	StringTie	exon	112217034	112217195	1000	-	.	gene_id "MSTRG.45098"; transcript_id "MSTRG.45098.94"; exon_number "30";
chr12	StringTie	exon	112219386	112219489	1000	-	.	gene_id "MSTRG.45098"; transcript_id "MSTRG.45098.94"; exon_number "31";
chr12	StringTie	exon	112226643	112226758	1000	-	.	gene_id "MSTRG.45098"; transcript_id "MSTRG.45098.94"; exon_number "32";
chr12	StringTie	exon	112228089	112228258	1000	-	.	gene_id "MSTRG.45098"; transcript_id "MSTRG.45098.94"; exon_number "33";
chr12	StringTie	exon	112228647	112228811	1000	-	.	gene_id "MSTRG.45098"; transcript_id "MSTRG.45098.94"; exon_number "34";
chr12	StringTie	exon	112229698	112229880	1000	-	.	gene_id "MSTRG.45098"; transcript_id "MSTRG.45098.94"; exon_number "35";
chr12	StringTie	exon	112230687	112230822	1000	-	.	gene_id "MSTRG.45098"; transcript_id "MSTRG.45098.94"; exon_number "36";
chr12	StringTie	exon	112231513	112231715	1000	-	.	gene_id "MSTRG.45098"; transcript_id "MSTRG.45098.94"; exon_number "37";
chr12	StringTie	exon	112233004	112233085	1000	-	.	gene_id "MSTRG.45098"; transcript_id "MSTRG.45098.94"; exon_number "38";
chr12	StringTie	exon	112235077	112235266	1000	-	.	gene_id "MSTRG.45098"; transcript_id "MSTRG.45098.94"; exon_number "39";
chr12	StringTie	exon	112235504	112235784	1000	-	.	gene_id "MSTRG.45098"; transcript_id "MSTRG.45098.94"; exon_number "40";
chr12	StringTie	exon	112236945	112237098	1000	-	.	gene_id "MSTRG.45098"; transcript_id "MSTRG.45098.94"; exon_number "41";
chr12	StringTie	exon	112239052	112239236	1000	-	.	gene_id "MSTRG.45098"; transcript_id "MSTRG.45098.94"; exon_number "42";
chr12	StringTie	exon	112239881	112240027	1000	-	.	gene_id "MSTRG.45098"; transcript_id "MSTRG.45098.94"; exon_number "43";
chr12	StringTie	exon	112243353	112243519	1000	-	.	gene_id "MSTRG.45098"; transcript_id "MSTRG.45098.94"; exon_number "44";
chr12	StringTie	exon	112243620	112243761	1000	-	.	gene_id "MSTRG.45098"; transcript_id "MSTRG.45098.94"; exon_number "45";
chr12	StringTie	exon	112243874	112244009	1000	-	.	gene_id "MSTRG.45098"; transcript_id "MSTRG.45098.94"; exon_number "46";
chr12	StringTie	exon	112246901	112247076	1000	-	.	gene_id "MSTRG.45098"; transcript_id "MSTRG.45098.94"; exon_number "47";
chr12	StringTie	exon	112247462	112247550	1000	-	.	gene_id "MSTRG.45098"; transcript_id "MSTRG.45098.94"; exon_number "48";
chr12	StringTie	exon	112248067	112248171	1000	-	.	gene_id "MSTRG.45098"; transcript_id "MSTRG.45098.94"; exon_number "49";
chr12	StringTie	exon	112248320	112248512	1000	-	.	gene_id "MSTRG.45098"; transcript_id "MSTRG.45098.94"; exon_number "50";
chr12	StringTie	exon	112250144	112250377	1000	-	.	gene_id "MSTRG.45098"; transcript_id "MSTRG.45098.94"; exon_number "51";
chr12	StringTie	exon	112250971	112251134	1000	-	.	gene_id "MSTRG.45098"; transcript_id "MSTRG.45098.94"; exon_number "52";
chr12	StringTie	exon	112252424	112252528	1000	-	.	gene_id "MSTRG.45098"; transcript_id "MSTRG.45098.94"; exon_number "53";
chr12	StringTie	exon	112254043	112254162	1000	-	.	gene_id "MSTRG.45098"; transcript_id "MSTRG.45098.94"; exon_number "54";
chr12	StringTie	exon	112256320	112256518	1000	-	.	gene_id "MSTRG.45098"; transcript_id "MSTRG.45098.94"; exon_number "55";
chr12	StringTie	exon	112258496	112258596	1000	-	.	gene_id "MSTRG.45098"; transcript_id "MSTRG.45098.94"; exon_number "56";
chr12	StringTie	exon	112259112	112259265	1000	-	.	gene_id "MSTRG.45098"; transcript_id "MSTRG.45098.94"; exon_number "57";
chr12	StringTie	exon	112261305	112261429	1000	-	.	gene_id "MSTRG.45098"; transcript_id "MSTRG.45098.94"; exon_number "58";
chr12	StringTie	exon	112264084	112264212	1000	-	.	gene_id "MSTRG.45098"; transcript_id "MSTRG.45098.94"; exon_number "59";
chr12	StringTie	exon	112265175	112265295	1000	-	.	gene_id "MSTRG.45098"; transcript_id "MSTRG.45098.94"; exon_number "60";
chr12	StringTie	exon	112265878	112265983	1000	-	.	gene_id "MSTRG.45098"; transcript_id "MSTRG.45098.94"; exon_number "61";
chr12	StringTie	exon	112266912	112266982	1000	-	.	gene_id "MSTRG.45098"; transcript_id "MSTRG.45098.94"; exon_number "62";
chr12	StringTie	exon	112269704	112269849	1000	-	.	gene_id "MSTRG.45098"; transcript_id "MSTRG.45098.94"; exon_number "63";
chr12	StringTie	exon	112270227	112270459	1000	-	.	gene_id "MSTRG.45098"; transcript_id "MSTRG.45098.94"; exon_number "64";
chr12	StringTie	exon	112273655	112273795	1000	-	.	gene_id "MSTRG.45098"; transcript_id "MSTRG.45098.94"; exon_number "65";
chr12	StringTie	exon	112274847	112274960	1000	-	.	gene_id "MSTRG.45098"; transcript_id "MSTRG.45098.94"; exon_number "66";
chr12	StringTie	exon	112279228	112279386	1000	-	.	gene_id "MSTRG.45098"; transcript_id "MSTRG.45098.94"; exon_number "67";
chr12	StringTie	exon	112281645	112281692	1000	-	.	gene_id "MSTRG.45098"; transcript_id "MSTRG.45098.94"; exon_number "68";
chr12	StringTie	transcript	112160188	112319741	1000	-	.	gene_id "MSTRG.45098"; transcript_id "MSTRG.45098.95";
chr12	StringTie	exon	112160188	112162523	1000	-	.	gene_id "MSTRG.45098"; transcript_id "MSTRG.45098.95"; exon_number "1";
chr12	StringTie	exon	112163042	112163264	1000	-	.	gene_id "MSTRG.45098"; transcript_id "MSTRG.45098.95"; exon_number "2";
chr12	StringTie	exon	112163542	112163737	1000	-	.	gene_id "MSTRG.45098"; transcript_id "MSTRG.45098.95"; exon_number "3";
chr12	StringTie	exon	112164109	112164275	1000	-	.	gene_id "MSTRG.45098"; transcript_id "MSTRG.45098.95"; exon_number "4";
chr12	StringTie	exon	112167317	112167538	1000	-	.	gene_id "MSTRG.45098"; transcript_id "MSTRG.45098.95"; exon_number "5";
chr12	StringTie	exon	112167814	112169658	1000	-	.	gene_id "MSTRG.45098"; transcript_id "MSTRG.45098.95"; exon_number "6";
chr12	StringTie	exon	112170333	112170452	1000	-	.	gene_id "MSTRG.45098"; transcript_id "MSTRG.45098.95"; exon_number "7";
chr12	StringTie	exon	112171117	112171263	1000	-	.	gene_id "MSTRG.45098"; transcript_id "MSTRG.45098.95"; exon_number "8";
chr12	StringTie	exon	112172671	112172861	1000	-	.	gene_id "MSTRG.45098"; transcript_id "MSTRG.45098.95"; exon_number "9";
chr12	StringTie	exon	112175736	112175859	1000	-	.	gene_id "MSTRG.45098"; transcript_id "MSTRG.45098.95"; exon_number "10";
chr12	StringTie	exon	112176596	112176702	1000	-	.	gene_id "MSTRG.45098"; transcript_id "MSTRG.45098.95"; exon_number "11";
chr12	StringTie	exon	112178931	112179082	1000	-	.	gene_id "MSTRG.45098"; transcript_id "MSTRG.45098.95"; exon_number "12";
chr12	StringTie	exon	112179174	112179397	1000	-	.	gene_id "MSTRG.45098"; transcript_id "MSTRG.45098.95"; exon_number "13";
chr12	StringTie	exon	112183059	112183266	1000	-	.	gene_id "MSTRG.45098"; transcript_id "MSTRG.45098.95"; exon_number "14";
chr12	StringTie	exon	112184187	112185493	1000	-	.	gene_id "MSTRG.45098"; transcript_id "MSTRG.45098.95"; exon_number "15";
chr12	StringTie	exon	112190786	112190965	1000	-	.	gene_id "MSTRG.45098"; transcript_id "MSTRG.45098.95"; exon_number "16";
chr12	StringTie	exon	112192560	112192765	1000	-	.	gene_id "MSTRG.45098"; transcript_id "MSTRG.45098.95"; exon_number "17";
chr12	StringTie	exon	112193061	112193191	1000	-	.	gene_id "MSTRG.45098"; transcript_id "MSTRG.45098.95"; exon_number "18";
chr12	StringTie	exon	112193469	112193674	1000	-	.	gene_id "MSTRG.45098"; transcript_id "MSTRG.45098.95"; exon_number "19";
chr12	StringTie	exon	112194885	112195066	1000	-	.	gene_id "MSTRG.45098"; transcript_id "MSTRG.45098.95"; exon_number "20";
chr12	StringTie	exon	112200638	112200798	1000	-	.	gene_id "MSTRG.45098"; transcript_id "MSTRG.45098.95"; exon_number "21";
chr12	StringTie	exon	112203636	112203772	1000	-	.	gene_id "MSTRG.45098"; transcript_id "MSTRG.45098.95"; exon_number "22";
chr12	StringTie	exon	112204486	112204623	1000	-	.	gene_id "MSTRG.45098"; transcript_id "MSTRG.45098.95"; exon_number "23";
chr12	StringTie	exon	112207874	112208000	1000	-	.	gene_id "MSTRG.45098"; transcript_id "MSTRG.45098.95"; exon_number "24";
chr12	StringTie	exon	112208494	112208630	1000	-	.	gene_id "MSTRG.45098"; transcript_id "MSTRG.45098.95"; exon_number "25";
chr12	StringTie	exon	112210015	112210252	1000	-	.	gene_id "MSTRG.45098"; transcript_id "MSTRG.45098.95"; exon_number "26";
chr12	StringTie	exon	112212487	112212650	1000	-	.	gene_id "MSTRG.45098"; transcript_id "MSTRG.45098.95"; exon_number "27";
chr12	StringTie	exon	112216292	112216371	1000	-	.	gene_id "MSTRG.45098"; transcript_id "MSTRG.45098.95"; exon_number "28";
chr12	StringTie	exon	112216773	112216921	1000	-	.	gene_id "MSTRG.45098"; transcript_id "MSTRG.45098.95"; exon_number "29";
chr12	StringTie	exon	112217034	112217195	1000	-	.	gene_id "MSTRG.45098"; transcript_id "MSTRG.45098.95"; exon_number "30";
chr12	StringTie	exon	112219386	112219489	1000	-	.	gene_id "MSTRG.45098"; transcript_id "MSTRG.45098.95"; exon_number "31";
chr12	StringTie	exon	112226643	112226758	1000	-	.	gene_id "MSTRG.45098"; transcript_id "MSTRG.45098.95"; exon_number "32";
chr12	StringTie	exon	112228089	112228258	1000	-	.	gene_id "MSTRG.45098"; transcript_id "MSTRG.45098.95"; exon_number "33";
chr12	StringTie	exon	112228647	112228811	1000	-	.	gene_id "MSTRG.45098"; transcript_id "MSTRG.45098.95"; exon_number "34";
chr12	StringTie	exon	112229698	112229880	1000	-	.	gene_id "MSTRG.45098"; transcript_id "MSTRG.45098.95"; exon_number "35";
chr12	StringTie	exon	112230687	112230822	1000	-	.	gene_id "MSTRG.45098"; transcript_id "MSTRG.45098.95"; exon_number "36";
chr12	StringTie	exon	112231513	112231715	1000	-	.	gene_id "MSTRG.45098"; transcript_id "MSTRG.45098.95"; exon_number "37";
chr12	StringTie	exon	112233004	112233085	1000	-	.	gene_id "MSTRG.45098"; transcript_id "MSTRG.45098.95"; exon_number "38";
chr12	StringTie	exon	112235077	112235266	1000	-	.	gene_id "MSTRG.45098"; transcript_id "MSTRG.45098.95"; exon_number "39";
chr12	StringTie	exon	112235504	112235784	1000	-	.	gene_id "MSTRG.45098"; transcript_id "MSTRG.45098.95"; exon_number "40";
chr12	StringTie	exon	112236945	112237098	1000	-	.	gene_id "MSTRG.45098"; transcript_id "MSTRG.45098.95"; exon_number "41";
chr12	StringTie	exon	112239052	112239236	1000	-	.	gene_id "MSTRG.45098"; transcript_id "MSTRG.45098.95"; exon_number "42";
chr12	StringTie	exon	112239881	112240027	1000	-	.	gene_id "MSTRG.45098"; transcript_id "MSTRG.45098.95"; exon_number "43";
chr12	StringTie	exon	112243353	112243519	1000	-	.	gene_id "MSTRG.45098"; transcript_id "MSTRG.45098.95"; exon_number "44";
chr12	StringTie	exon	112243620	112243761	1000	-	.	gene_id "MSTRG.45098"; transcript_id "MSTRG.45098.95"; exon_number "45";
chr12	StringTie	exon	112243874	112244009	1000	-	.	gene_id "MSTRG.45098"; transcript_id "MSTRG.45098.95"; exon_number "46";
chr12	StringTie	exon	112246901	112247076	1000	-	.	gene_id "MSTRG.45098"; transcript_id "MSTRG.45098.95"; exon_number "47";
chr12	StringTie	exon	112247462	112247550	1000	-	.	gene_id "MSTRG.45098"; transcript_id "MSTRG.45098.95"; exon_number "48";
chr12	StringTie	exon	112248067	112248171	1000	-	.	gene_id "MSTRG.45098"; transcript_id "MSTRG.45098.95"; exon_number "49";
chr12	StringTie	exon	112248320	112248512	1000	-	.	gene_id "MSTRG.45098"; transcript_id "MSTRG.45098.95"; exon_number "50";
chr12	StringTie	exon	112250144	112250377	1000	-	.	gene_id "MSTRG.45098"; transcript_id "MSTRG.45098.95"; exon_number "51";
chr12	StringTie	exon	112250971	112251134	1000	-	.	gene_id "MSTRG.45098"; transcript_id "MSTRG.45098.95"; exon_number "52";
chr12	StringTie	exon	112252424	112252528	1000	-	.	gene_id "MSTRG.45098"; transcript_id "MSTRG.45098.95"; exon_number "53";
chr12	StringTie	exon	112254043	112254162	1000	-	.	gene_id "MSTRG.45098"; transcript_id "MSTRG.45098.95"; exon_number "54";
chr12	StringTie	exon	112256320	112256518	1000	-	.	gene_id "MSTRG.45098"; transcript_id "MSTRG.45098.95"; exon_number "55";
chr12	StringTie	exon	112258496	112258596	1000	-	.	gene_id "MSTRG.45098"; transcript_id "MSTRG.45098.95"; exon_number "56";
chr12	StringTie	exon	112259112	112259265	1000	-	.	gene_id "MSTRG.45098"; transcript_id "MSTRG.45098.95"; exon_number "57";
chr12	StringTie	exon	112261305	112261429	1000	-	.	gene_id "MSTRG.45098"; transcript_id "MSTRG.45098.95"; exon_number "58";
chr12	StringTie	exon	112264090	112264212	1000	-	.	gene_id "MSTRG.45098"; transcript_id "MSTRG.45098.95"; exon_number "59";
chr12	StringTie	exon	112265175	112265295	1000	-	.	gene_id "MSTRG.45098"; transcript_id "MSTRG.45098.95"; exon_number "60";
chr12	StringTie	exon	112265878	112265983	1000	-	.	gene_id "MSTRG.45098"; transcript_id "MSTRG.45098.95"; exon_number "61";
chr12	StringTie	exon	112266912	112266982	1000	-	.	gene_id "MSTRG.45098"; transcript_id "MSTRG.45098.95"; exon_number "62";
chr12	StringTie	exon	112269704	112269849	1000	-	.	gene_id "MSTRG.45098"; transcript_id "MSTRG.45098.95"; exon_number "63";
chr12	StringTie	exon	112270227	112270459	1000	-	.	gene_id "MSTRG.45098"; transcript_id "MSTRG.45098.95"; exon_number "64";
chr12	StringTie	exon	112273655	112273795	1000	-	.	gene_id "MSTRG.45098"; transcript_id "MSTRG.45098.95"; exon_number "65";
chr12	StringTie	exon	112274847	112274960	1000	-	.	gene_id "MSTRG.45098"; transcript_id "MSTRG.45098.95"; exon_number "66";
chr12	StringTie	exon	112279228	112279386	1000	-	.	gene_id "MSTRG.45098"; transcript_id "MSTRG.45098.95"; exon_number "67";
chr12	StringTie	exon	112283110	112283302	1000	-	.	gene_id "MSTRG.45098"; transcript_id "MSTRG.45098.95"; exon_number "68";
chr12	StringTie	exon	112306064	112306234	1000	-	.	gene_id "MSTRG.45098"; transcript_id "MSTRG.45098.95"; exon_number "69";
chr12	StringTie	exon	112308753	112308891	1000	-	.	gene_id "MSTRG.45098"; transcript_id "MSTRG.45098.95"; exon_number "70";
chr12	StringTie	exon	112309561	112309669	1000	-	.	gene_id "MSTRG.45098"; transcript_id "MSTRG.45098.95"; exon_number "71";
chr12	StringTie	exon	112313017	112313147	1000	-	.	gene_id "MSTRG.45098"; transcript_id "MSTRG.45098.95"; exon_number "72";
chr12	StringTie	exon	112314457	112314546	1000	-	.	gene_id "MSTRG.45098"; transcript_id "MSTRG.45098.95"; exon_number "73";
chr12	StringTie	exon	112319225	112319741	1000	-	.	gene_id "MSTRG.45098"; transcript_id "MSTRG.45098.95"; exon_number "74";
chr12	StringTie	transcript	112160188	112319744	1000	-	.	gene_id "MSTRG.45098"; transcript_id "MSTRG.45098.96";
chr12	StringTie	exon	112160188	112162523	1000	-	.	gene_id "MSTRG.45098"; transcript_id "MSTRG.45098.96"; exon_number "1";
chr12	StringTie	exon	112163042	112163264	1000	-	.	gene_id "MSTRG.45098"; transcript_id "MSTRG.45098.96"; exon_number "2";
chr12	StringTie	exon	112163542	112163737	1000	-	.	gene_id "MSTRG.45098"; transcript_id "MSTRG.45098.96"; exon_number "3";
chr12	StringTie	exon	112164109	112164275	1000	-	.	gene_id "MSTRG.45098"; transcript_id "MSTRG.45098.96"; exon_number "4";
chr12	StringTie	exon	112167317	112167538	1000	-	.	gene_id "MSTRG.45098"; transcript_id "MSTRG.45098.96"; exon_number "5";
chr12	StringTie	exon	112167814	112167917	1000	-	.	gene_id "MSTRG.45098"; transcript_id "MSTRG.45098.96"; exon_number "6";
chr12	StringTie	exon	112169503	112169658	1000	-	.	gene_id "MSTRG.45098"; transcript_id "MSTRG.45098.96"; exon_number "7";
chr12	StringTie	exon	112170333	112170452	1000	-	.	gene_id "MSTRG.45098"; transcript_id "MSTRG.45098.96"; exon_number "8";
chr12	StringTie	exon	112171117	112171263	1000	-	.	gene_id "MSTRG.45098"; transcript_id "MSTRG.45098.96"; exon_number "9";
chr12	StringTie	exon	112172671	112172861	1000	-	.	gene_id "MSTRG.45098"; transcript_id "MSTRG.45098.96"; exon_number "10";
chr12	StringTie	exon	112175736	112175859	1000	-	.	gene_id "MSTRG.45098"; transcript_id "MSTRG.45098.96"; exon_number "11";
chr12	StringTie	exon	112176596	112176699	1000	-	.	gene_id "MSTRG.45098"; transcript_id "MSTRG.45098.96"; exon_number "12";
chr12	StringTie	exon	112178931	112179082	1000	-	.	gene_id "MSTRG.45098"; transcript_id "MSTRG.45098.96"; exon_number "13";
chr12	StringTie	exon	112179174	112179397	1000	-	.	gene_id "MSTRG.45098"; transcript_id "MSTRG.45098.96"; exon_number "14";
chr12	StringTie	exon	112183059	112183266	1000	-	.	gene_id "MSTRG.45098"; transcript_id "MSTRG.45098.96"; exon_number "15";
chr12	StringTie	exon	112184187	112185493	1000	-	.	gene_id "MSTRG.45098"; transcript_id "MSTRG.45098.96"; exon_number "16";
chr12	StringTie	exon	112190786	112190965	1000	-	.	gene_id "MSTRG.45098"; transcript_id "MSTRG.45098.96"; exon_number "17";
chr12	StringTie	exon	112192560	112192765	1000	-	.	gene_id "MSTRG.45098"; transcript_id "MSTRG.45098.96"; exon_number "18";
chr12	StringTie	exon	112193061	112193187	1000	-	.	gene_id "MSTRG.45098"; transcript_id "MSTRG.45098.96"; exon_number "19";
chr12	StringTie	exon	112193469	112193674	1000	-	.	gene_id "MSTRG.45098"; transcript_id "MSTRG.45098.96"; exon_number "20";
chr12	StringTie	exon	112194885	112195066	1000	-	.	gene_id "MSTRG.45098"; transcript_id "MSTRG.45098.96"; exon_number "21";
chr12	StringTie	exon	112200638	112200798	1000	-	.	gene_id "MSTRG.45098"; transcript_id "MSTRG.45098.96"; exon_number "22";
chr12	StringTie	exon	112203636	112203772	1000	-	.	gene_id "MSTRG.45098"; transcript_id "MSTRG.45098.96"; exon_number "23";
chr12	StringTie	exon	112204486	112204623	1000	-	.	gene_id "MSTRG.45098"; transcript_id "MSTRG.45098.96"; exon_number "24";
chr12	StringTie	exon	112207874	112208000	1000	-	.	gene_id "MSTRG.45098"; transcript_id "MSTRG.45098.96"; exon_number "25";
chr12	StringTie	exon	112208494	112208630	1000	-	.	gene_id "MSTRG.45098"; transcript_id "MSTRG.45098.96"; exon_number "26";
chr12	StringTie	exon	112210015	112210252	1000	-	.	gene_id "MSTRG.45098"; transcript_id "MSTRG.45098.96"; exon_number "27";
chr12	StringTie	exon	112212487	112212650	1000	-	.	gene_id "MSTRG.45098"; transcript_id "MSTRG.45098.96"; exon_number "28";
chr12	StringTie	exon	112216292	112216371	1000	-	.	gene_id "MSTRG.45098"; transcript_id "MSTRG.45098.96"; exon_number "29";
chr12	StringTie	exon	112216773	112216921	1000	-	.	gene_id "MSTRG.45098"; transcript_id "MSTRG.45098.96"; exon_number "30";
chr12	StringTie	exon	112217034	112217195	1000	-	.	gene_id "MSTRG.45098"; transcript_id "MSTRG.45098.96"; exon_number "31";
chr12	StringTie	exon	112219386	112219489	1000	-	.	gene_id "MSTRG.45098"; transcript_id "MSTRG.45098.96"; exon_number "32";
chr12	StringTie	exon	112226643	112226758	1000	-	.	gene_id "MSTRG.45098"; transcript_id "MSTRG.45098.96"; exon_number "33";
chr12	StringTie	exon	112228089	112228258	1000	-	.	gene_id "MSTRG.45098"; transcript_id "MSTRG.45098.96"; exon_number "34";
chr12	StringTie	exon	112228647	112228811	1000	-	.	gene_id "MSTRG.45098"; transcript_id "MSTRG.45098.96"; exon_number "35";
chr12	StringTie	exon	112229698	112229880	1000	-	.	gene_id "MSTRG.45098"; transcript_id "MSTRG.45098.96"; exon_number "36";
chr12	StringTie	exon	112230687	112230822	1000	-	.	gene_id "MSTRG.45098"; transcript_id "MSTRG.45098.96"; exon_number "37";
chr12	StringTie	exon	112231513	112231715	1000	-	.	gene_id "MSTRG.45098"; transcript_id "MSTRG.45098.96"; exon_number "38";
chr12	StringTie	exon	112233004	112233085	1000	-	.	gene_id "MSTRG.45098"; transcript_id "MSTRG.45098.96"; exon_number "39";
chr12	StringTie	exon	112235077	112235266	1000	-	.	gene_id "MSTRG.45098"; transcript_id "MSTRG.45098.96"; exon_number "40";
chr12	StringTie	exon	112235504	112235784	1000	-	.	gene_id "MSTRG.45098"; transcript_id "MSTRG.45098.96"; exon_number "41";
chr12	StringTie	exon	112236945	112237098	1000	-	.	gene_id "MSTRG.45098"; transcript_id "MSTRG.45098.96"; exon_number "42";
chr12	StringTie	exon	112239052	112239236	1000	-	.	gene_id "MSTRG.45098"; transcript_id "MSTRG.45098.96"; exon_number "43";
chr12	StringTie	exon	112239881	112240027	1000	-	.	gene_id "MSTRG.45098"; transcript_id "MSTRG.45098.96"; exon_number "44";
chr12	StringTie	exon	112243353	112243519	1000	-	.	gene_id "MSTRG.45098"; transcript_id "MSTRG.45098.96"; exon_number "45";
chr12	StringTie	exon	112243620	112243761	1000	-	.	gene_id "MSTRG.45098"; transcript_id "MSTRG.45098.96"; exon_number "46";
chr12	StringTie	exon	112243874	112244009	1000	-	.	gene_id "MSTRG.45098"; transcript_id "MSTRG.45098.96"; exon_number "47";
chr12	StringTie	exon	112246901	112247076	1000	-	.	gene_id "MSTRG.45098"; transcript_id "MSTRG.45098.96"; exon_number "48";
chr12	StringTie	exon	112247462	112247550	1000	-	.	gene_id "MSTRG.45098"; transcript_id "MSTRG.45098.96"; exon_number "49";
chr12	StringTie	exon	112248067	112248171	1000	-	.	gene_id "MSTRG.45098"; transcript_id "MSTRG.45098.96"; exon_number "50";
chr12	StringTie	exon	112248320	112248512	1000	-	.	gene_id "MSTRG.45098"; transcript_id "MSTRG.45098.96"; exon_number "51";
chr12	StringTie	exon	112250144	112250377	1000	-	.	gene_id "MSTRG.45098"; transcript_id "MSTRG.45098.96"; exon_number "52";
chr12	StringTie	exon	112250971	112251134	1000	-	.	gene_id "MSTRG.45098"; transcript_id "MSTRG.45098.96"; exon_number "53";
chr12	StringTie	exon	112252424	112252528	1000	-	.	gene_id "MSTRG.45098"; transcript_id "MSTRG.45098.96"; exon_number "54";
chr12	StringTie	exon	112254043	112254189	1000	-	.	gene_id "MSTRG.45098"; transcript_id "MSTRG.45098.96"; exon_number "55";
chr12	StringTie	exon	112256320	112256518	1000	-	.	gene_id "MSTRG.45098"; transcript_id "MSTRG.45098.96"; exon_number "56";
chr12	StringTie	exon	112258496	112258596	1000	-	.	gene_id "MSTRG.45098"; transcript_id "MSTRG.45098.96"; exon_number "57";
chr12	StringTie	exon	112259112	112259265	1000	-	.	gene_id "MSTRG.45098"; transcript_id "MSTRG.45098.96"; exon_number "58";
chr12	StringTie	exon	112261305	112261429	1000	-	.	gene_id "MSTRG.45098"; transcript_id "MSTRG.45098.96"; exon_number "59";
chr12	StringTie	exon	112264084	112264212	1000	-	.	gene_id "MSTRG.45098"; transcript_id "MSTRG.45098.96"; exon_number "60";
chr12	StringTie	exon	112265175	112265295	1000	-	.	gene_id "MSTRG.45098"; transcript_id "MSTRG.45098.96"; exon_number "61";
chr12	StringTie	exon	112265878	112265983	1000	-	.	gene_id "MSTRG.45098"; transcript_id "MSTRG.45098.96"; exon_number "62";
chr12	StringTie	exon	112266912	112266982	1000	-	.	gene_id "MSTRG.45098"; transcript_id "MSTRG.45098.96"; exon_number "63";
chr12	StringTie	exon	112269704	112269849	1000	-	.	gene_id "MSTRG.45098"; transcript_id "MSTRG.45098.96"; exon_number "64";
chr12	StringTie	exon	112270227	112270459	1000	-	.	gene_id "MSTRG.45098"; transcript_id "MSTRG.45098.96"; exon_number "65";
chr12	StringTie	exon	112273655	112273795	1000	-	.	gene_id "MSTRG.45098"; transcript_id "MSTRG.45098.96"; exon_number "66";
chr12	StringTie	exon	112274847	112274960	1000	-	.	gene_id "MSTRG.45098"; transcript_id "MSTRG.45098.96"; exon_number "67";
chr12	StringTie	exon	112279228	112279386	1000	-	.	gene_id "MSTRG.45098"; transcript_id "MSTRG.45098.96"; exon_number "68";
chr12	StringTie	exon	112283110	112283302	1000	-	.	gene_id "MSTRG.45098"; transcript_id "MSTRG.45098.96"; exon_number "69";
chr12	StringTie	exon	112306064	112306234	1000	-	.	gene_id "MSTRG.45098"; transcript_id "MSTRG.45098.96"; exon_number "70";
chr12	StringTie	exon	112308753	112308891	1000	-	.	gene_id "MSTRG.45098"; transcript_id "MSTRG.45098.96"; exon_number "71";
chr12	StringTie	exon	112309561	112309669	1000	-	.	gene_id "MSTRG.45098"; transcript_id "MSTRG.45098.96"; exon_number "72";
chr12	StringTie	exon	112313017	112313147	1000	-	.	gene_id "MSTRG.45098"; transcript_id "MSTRG.45098.96"; exon_number "73";
chr12	StringTie	exon	112314457	112314546	1000	-	.	gene_id "MSTRG.45098"; transcript_id "MSTRG.45098.96"; exon_number "74";
chr12	StringTie	exon	112319225	112319744	1000	-	.	gene_id "MSTRG.45098"; transcript_id "MSTRG.45098.96"; exon_number "75";
chr12	StringTie	transcript	112160190	112247548	1000	-	.	gene_id "MSTRG.45098"; transcript_id "MSTRG.45098.98";
chr12	StringTie	exon	112160190	112162523	1000	-	.	gene_id "MSTRG.45098"; transcript_id "MSTRG.45098.98"; exon_number "1";
chr12	StringTie	exon	112163042	112163264	1000	-	.	gene_id "MSTRG.45098"; transcript_id "MSTRG.45098.98"; exon_number "2";
chr12	StringTie	exon	112163542	112163737	1000	-	.	gene_id "MSTRG.45098"; transcript_id "MSTRG.45098.98"; exon_number "3";
chr12	StringTie	exon	112164109	112164275	1000	-	.	gene_id "MSTRG.45098"; transcript_id "MSTRG.45098.98"; exon_number "4";
chr12	StringTie	exon	112167317	112167538	1000	-	.	gene_id "MSTRG.45098"; transcript_id "MSTRG.45098.98"; exon_number "5";
chr12	StringTie	exon	112167814	112167917	1000	-	.	gene_id "MSTRG.45098"; transcript_id "MSTRG.45098.98"; exon_number "6";
chr12	StringTie	exon	112169503	112169658	1000	-	.	gene_id "MSTRG.45098"; transcript_id "MSTRG.45098.98"; exon_number "7";
chr12	StringTie	exon	112170333	112170452	1000	-	.	gene_id "MSTRG.45098"; transcript_id "MSTRG.45098.98"; exon_number "8";
chr12	StringTie	exon	112171117	112171263	1000	-	.	gene_id "MSTRG.45098"; transcript_id "MSTRG.45098.98"; exon_number "9";
chr12	StringTie	exon	112172671	112172861	1000	-	.	gene_id "MSTRG.45098"; transcript_id "MSTRG.45098.98"; exon_number "10";
chr12	StringTie	exon	112175736	112175859	1000	-	.	gene_id "MSTRG.45098"; transcript_id "MSTRG.45098.98"; exon_number "11";
chr12	StringTie	exon	112176596	112176699	1000	-	.	gene_id "MSTRG.45098"; transcript_id "MSTRG.45098.98"; exon_number "12";
chr12	StringTie	exon	112178931	112179082	1000	-	.	gene_id "MSTRG.45098"; transcript_id "MSTRG.45098.98"; exon_number "13";
chr12	StringTie	exon	112179174	112179397	1000	-	.	gene_id "MSTRG.45098"; transcript_id "MSTRG.45098.98"; exon_number "14";
chr12	StringTie	exon	112183059	112183266	1000	-	.	gene_id "MSTRG.45098"; transcript_id "MSTRG.45098.98"; exon_number "15";
chr12	StringTie	exon	112184187	112185493	1000	-	.	gene_id "MSTRG.45098"; transcript_id "MSTRG.45098.98"; exon_number "16";
chr12	StringTie	exon	112190786	112190965	1000	-	.	gene_id "MSTRG.45098"; transcript_id "MSTRG.45098.98"; exon_number "17";
chr12	StringTie	exon	112192560	112192765	1000	-	.	gene_id "MSTRG.45098"; transcript_id "MSTRG.45098.98"; exon_number "18";
chr12	StringTie	exon	112193061	112193191	1000	-	.	gene_id "MSTRG.45098"; transcript_id "MSTRG.45098.98"; exon_number "19";
chr12	StringTie	exon	112193469	112193674	1000	-	.	gene_id "MSTRG.45098"; transcript_id "MSTRG.45098.98"; exon_number "20";
chr12	StringTie	exon	112194885	112195066	1000	-	.	gene_id "MSTRG.45098"; transcript_id "MSTRG.45098.98"; exon_number "21";
chr12	StringTie	exon	112200638	112200798	1000	-	.	gene_id "MSTRG.45098"; transcript_id "MSTRG.45098.98"; exon_number "22";
chr12	StringTie	exon	112201127	112201346	1000	-	.	gene_id "MSTRG.45098"; transcript_id "MSTRG.45098.98"; exon_number "23";
chr12	StringTie	exon	112203636	112203772	1000	-	.	gene_id "MSTRG.45098"; transcript_id "MSTRG.45098.98"; exon_number "24";
chr12	StringTie	exon	112204486	112204623	1000	-	.	gene_id "MSTRG.45098"; transcript_id "MSTRG.45098.98"; exon_number "25";
chr12	StringTie	exon	112207874	112208000	1000	-	.	gene_id "MSTRG.45098"; transcript_id "MSTRG.45098.98"; exon_number "26";
chr12	StringTie	exon	112208494	112208630	1000	-	.	gene_id "MSTRG.45098"; transcript_id "MSTRG.45098.98"; exon_number "27";
chr12	StringTie	exon	112210015	112210252	1000	-	.	gene_id "MSTRG.45098"; transcript_id "MSTRG.45098.98"; exon_number "28";
chr12	StringTie	exon	112212487	112212650	1000	-	.	gene_id "MSTRG.45098"; transcript_id "MSTRG.45098.98"; exon_number "29";
chr12	StringTie	exon	112216292	112216371	1000	-	.	gene_id "MSTRG.45098"; transcript_id "MSTRG.45098.98"; exon_number "30";
chr12	StringTie	exon	112216773	112216921	1000	-	.	gene_id "MSTRG.45098"; transcript_id "MSTRG.45098.98"; exon_number "31";
chr12	StringTie	exon	112217034	112217195	1000	-	.	gene_id "MSTRG.45098"; transcript_id "MSTRG.45098.98"; exon_number "32";
chr12	StringTie	exon	112219386	112219489	1000	-	.	gene_id "MSTRG.45098"; transcript_id "MSTRG.45098.98"; exon_number "33";
chr12	StringTie	exon	112226643	112226758	1000	-	.	gene_id "MSTRG.45098"; transcript_id "MSTRG.45098.98"; exon_number "34";
chr12	StringTie	exon	112228089	112228258	1000	-	.	gene_id "MSTRG.45098"; transcript_id "MSTRG.45098.98"; exon_number "35";
chr12	StringTie	exon	112228647	112228811	1000	-	.	gene_id "MSTRG.45098"; transcript_id "MSTRG.45098.98"; exon_number "36";
chr12	StringTie	exon	112229698	112229880	1000	-	.	gene_id "MSTRG.45098"; transcript_id "MSTRG.45098.98"; exon_number "37";
chr12	StringTie	exon	112230687	112230822	1000	-	.	gene_id "MSTRG.45098"; transcript_id "MSTRG.45098.98"; exon_number "38";
chr12	StringTie	exon	112231513	112231715	1000	-	.	gene_id "MSTRG.45098"; transcript_id "MSTRG.45098.98"; exon_number "39";
chr12	StringTie	exon	112233004	112233085	1000	-	.	gene_id "MSTRG.45098"; transcript_id "MSTRG.45098.98"; exon_number "40";
chr12	StringTie	exon	112235077	112235266	1000	-	.	gene_id "MSTRG.45098"; transcript_id "MSTRG.45098.98"; exon_number "41";
chr12	StringTie	exon	112235504	112235784	1000	-	.	gene_id "MSTRG.45098"; transcript_id "MSTRG.45098.98"; exon_number "42";
chr12	StringTie	exon	112236945	112237098	1000	-	.	gene_id "MSTRG.45098"; transcript_id "MSTRG.45098.98"; exon_number "43";
chr12	StringTie	exon	112239052	112239236	1000	-	.	gene_id "MSTRG.45098"; transcript_id "MSTRG.45098.98"; exon_number "44";
chr12	StringTie	exon	112239881	112240027	1000	-	.	gene_id "MSTRG.45098"; transcript_id "MSTRG.45098.98"; exon_number "45";
chr12	StringTie	exon	112243353	112243519	1000	-	.	gene_id "MSTRG.45098"; transcript_id "MSTRG.45098.98"; exon_number "46";
chr12	StringTie	exon	112243620	112243761	1000	-	.	gene_id "MSTRG.45098"; transcript_id "MSTRG.45098.98"; exon_number "47";
chr12	StringTie	exon	112243874	112244009	1000	-	.	gene_id "MSTRG.45098"; transcript_id "MSTRG.45098.98"; exon_number "48";
chr12	StringTie	exon	112246901	112247076	1000	-	.	gene_id "MSTRG.45098"; transcript_id "MSTRG.45098.98"; exon_number "49";
chr12	StringTie	exon	112247462	112247548	1000	-	.	gene_id "MSTRG.45098"; transcript_id "MSTRG.45098.98"; exon_number "50";
chr12	StringTie	transcript	112160190	112319775	1000	-	.	gene_id "MSTRG.45098"; transcript_id "MSTRG.45098.99";
chr12	StringTie	exon	112160190	112162523	1000	-	.	gene_id "MSTRG.45098"; transcript_id "MSTRG.45098.99"; exon_number "1";
chr12	StringTie	exon	112163042	112163264	1000	-	.	gene_id "MSTRG.45098"; transcript_id "MSTRG.45098.99"; exon_number "2";
chr12	StringTie	exon	112163542	112163737	1000	-	.	gene_id "MSTRG.45098"; transcript_id "MSTRG.45098.99"; exon_number "3";
chr12	StringTie	exon	112164109	112164275	1000	-	.	gene_id "MSTRG.45098"; transcript_id "MSTRG.45098.99"; exon_number "4";
chr12	StringTie	exon	112167317	112167538	1000	-	.	gene_id "MSTRG.45098"; transcript_id "MSTRG.45098.99"; exon_number "5";
chr12	StringTie	exon	112167814	112167917	1000	-	.	gene_id "MSTRG.45098"; transcript_id "MSTRG.45098.99"; exon_number "6";
chr12	StringTie	exon	112169503	112169658	1000	-	.	gene_id "MSTRG.45098"; transcript_id "MSTRG.45098.99"; exon_number "7";
chr12	StringTie	exon	112170333	112170452	1000	-	.	gene_id "MSTRG.45098"; transcript_id "MSTRG.45098.99"; exon_number "8";
chr12	StringTie	exon	112171117	112171347	1000	-	.	gene_id "MSTRG.45098"; transcript_id "MSTRG.45098.99"; exon_number "9";
chr12	StringTie	exon	112172671	112172861	1000	-	.	gene_id "MSTRG.45098"; transcript_id "MSTRG.45098.99"; exon_number "10";
chr12	StringTie	exon	112175736	112175859	1000	-	.	gene_id "MSTRG.45098"; transcript_id "MSTRG.45098.99"; exon_number "11";
chr12	StringTie	exon	112176596	112176702	1000	-	.	gene_id "MSTRG.45098"; transcript_id "MSTRG.45098.99"; exon_number "12";
chr12	StringTie	exon	112178931	112179082	1000	-	.	gene_id "MSTRG.45098"; transcript_id "MSTRG.45098.99"; exon_number "13";
chr12	StringTie	exon	112179174	112179397	1000	-	.	gene_id "MSTRG.45098"; transcript_id "MSTRG.45098.99"; exon_number "14";
chr12	StringTie	exon	112183059	112183266	1000	-	.	gene_id "MSTRG.45098"; transcript_id "MSTRG.45098.99"; exon_number "15";
chr12	StringTie	exon	112184187	112185493	1000	-	.	gene_id "MSTRG.45098"; transcript_id "MSTRG.45098.99"; exon_number "16";
chr12	StringTie	exon	112190786	112190965	1000	-	.	gene_id "MSTRG.45098"; transcript_id "MSTRG.45098.99"; exon_number "17";
chr12	StringTie	exon	112192560	112192765	1000	-	.	gene_id "MSTRG.45098"; transcript_id "MSTRG.45098.99"; exon_number "18";
chr12	StringTie	exon	112193061	112193191	1000	-	.	gene_id "MSTRG.45098"; transcript_id "MSTRG.45098.99"; exon_number "19";
chr12	StringTie	exon	112193469	112193674	1000	-	.	gene_id "MSTRG.45098"; transcript_id "MSTRG.45098.99"; exon_number "20";
chr12	StringTie	exon	112194885	112195066	1000	-	.	gene_id "MSTRG.45098"; transcript_id "MSTRG.45098.99"; exon_number "21";
chr12	StringTie	exon	112200638	112200798	1000	-	.	gene_id "MSTRG.45098"; transcript_id "MSTRG.45098.99"; exon_number "22";
chr12	StringTie	exon	112203636	112203772	1000	-	.	gene_id "MSTRG.45098"; transcript_id "MSTRG.45098.99"; exon_number "23";
chr12	StringTie	exon	112204486	112204623	1000	-	.	gene_id "MSTRG.45098"; transcript_id "MSTRG.45098.99"; exon_number "24";
chr12	StringTie	exon	112207874	112208000	1000	-	.	gene_id "MSTRG.45098"; transcript_id "MSTRG.45098.99"; exon_number "25";
chr12	StringTie	exon	112208494	112208630	1000	-	.	gene_id "MSTRG.45098"; transcript_id "MSTRG.45098.99"; exon_number "26";
chr12	StringTie	exon	112210015	112210252	1000	-	.	gene_id "MSTRG.45098"; transcript_id "MSTRG.45098.99"; exon_number "27";
chr12	StringTie	exon	112212487	112212650	1000	-	.	gene_id "MSTRG.45098"; transcript_id "MSTRG.45098.99"; exon_number "28";
chr12	StringTie	exon	112216292	112216371	1000	-	.	gene_id "MSTRG.45098"; transcript_id "MSTRG.45098.99"; exon_number "29";
chr12	StringTie	exon	112216773	112216921	1000	-	.	gene_id "MSTRG.45098"; transcript_id "MSTRG.45098.99"; exon_number "30";
chr12	StringTie	exon	112217034	112217195	1000	-	.	gene_id "MSTRG.45098"; transcript_id "MSTRG.45098.99"; exon_number "31";
chr12	StringTie	exon	112219386	112219489	1000	-	.	gene_id "MSTRG.45098"; transcript_id "MSTRG.45098.99"; exon_number "32";
chr12	StringTie	exon	112226643	112226758	1000	-	.	gene_id "MSTRG.45098"; transcript_id "MSTRG.45098.99"; exon_number "33";
chr12	StringTie	exon	112228089	112228258	1000	-	.	gene_id "MSTRG.45098"; transcript_id "MSTRG.45098.99"; exon_number "34";
chr12	StringTie	exon	112228647	112228811	1000	-	.	gene_id "MSTRG.45098"; transcript_id "MSTRG.45098.99"; exon_number "35";
chr12	StringTie	exon	112229698	112229880	1000	-	.	gene_id "MSTRG.45098"; transcript_id "MSTRG.45098.99"; exon_number "36";
chr12	StringTie	exon	112230687	112230822	1000	-	.	gene_id "MSTRG.45098"; transcript_id "MSTRG.45098.99"; exon_number "37";
chr12	StringTie	exon	112231513	112231715	1000	-	.	gene_id "MSTRG.45098"; transcript_id "MSTRG.45098.99"; exon_number "38";
chr12	StringTie	exon	112233004	112233082	1000	-	.	gene_id "MSTRG.45098"; transcript_id "MSTRG.45098.99"; exon_number "39";
chr12	StringTie	exon	112235077	112235266	1000	-	.	gene_id "MSTRG.45098"; transcript_id "MSTRG.45098.99"; exon_number "40";
chr12	StringTie	exon	112235504	112235784	1000	-	.	gene_id "MSTRG.45098"; transcript_id "MSTRG.45098.99"; exon_number "41";
chr12	StringTie	exon	112236945	112237098	1000	-	.	gene_id "MSTRG.45098"; transcript_id "MSTRG.45098.99"; exon_number "42";
chr12	StringTie	exon	112239052	112239236	1000	-	.	gene_id "MSTRG.45098"; transcript_id "MSTRG.45098.99"; exon_number "43";
chr12	StringTie	exon	112239881	112240027	1000	-	.	gene_id "MSTRG.45098"; transcript_id "MSTRG.45098.99"; exon_number "44";
chr12	StringTie	exon	112243353	112243519	1000	-	.	gene_id "MSTRG.45098"; transcript_id "MSTRG.45098.99"; exon_number "45";
chr12	StringTie	exon	112243620	112243761	1000	-	.	gene_id "MSTRG.45098"; transcript_id "MSTRG.45098.99"; exon_number "46";
chr12	StringTie	exon	112243874	112244009	1000	-	.	gene_id "MSTRG.45098"; transcript_id "MSTRG.45098.99"; exon_number "47";
chr12	StringTie	exon	112246901	112247076	1000	-	.	gene_id "MSTRG.45098"; transcript_id "MSTRG.45098.99"; exon_number "48";
chr12	StringTie	exon	112247462	112247550	1000	-	.	gene_id "MSTRG.45098"; transcript_id "MSTRG.45098.99"; exon_number "49";
chr12	StringTie	exon	112248067	112248171	1000	-	.	gene_id "MSTRG.45098"; transcript_id "MSTRG.45098.99"; exon_number "50";
chr12	StringTie	exon	112248320	112248512	1000	-	.	gene_id "MSTRG.45098"; transcript_id "MSTRG.45098.99"; exon_number "51";
chr12	StringTie	exon	112250144	112250377	1000	-	.	gene_id "MSTRG.45098"; transcript_id "MSTRG.45098.99"; exon_number "52";
chr12	StringTie	exon	112250971	112251134	1000	-	.	gene_id "MSTRG.45098"; transcript_id "MSTRG.45098.99"; exon_number "53";
chr12	StringTie	exon	112252424	112252528	1000	-	.	gene_id "MSTRG.45098"; transcript_id "MSTRG.45098.99"; exon_number "54";
chr12	StringTie	exon	112254043	112254162	1000	-	.	gene_id "MSTRG.45098"; transcript_id "MSTRG.45098.99"; exon_number "55";
chr12	StringTie	exon	112256320	112256518	1000	-	.	gene_id "MSTRG.45098"; transcript_id "MSTRG.45098.99"; exon_number "56";
chr12	StringTie	exon	112258496	112258596	1000	-	.	gene_id "MSTRG.45098"; transcript_id "MSTRG.45098.99"; exon_number "57";
chr12	StringTie	exon	112259112	112259265	1000	-	.	gene_id "MSTRG.45098"; transcript_id "MSTRG.45098.99"; exon_number "58";
chr12	StringTie	exon	112261305	112261429	1000	-	.	gene_id "MSTRG.45098"; transcript_id "MSTRG.45098.99"; exon_number "59";
chr12	StringTie	exon	112264084	112264212	1000	-	.	gene_id "MSTRG.45098"; transcript_id "MSTRG.45098.99"; exon_number "60";
chr12	StringTie	exon	112265175	112265295	1000	-	.	gene_id "MSTRG.45098"; transcript_id "MSTRG.45098.99"; exon_number "61";
chr12	StringTie	exon	112265878	112265983	1000	-	.	gene_id "MSTRG.45098"; transcript_id "MSTRG.45098.99"; exon_number "62";
chr12	StringTie	exon	112266912	112266982	1000	-	.	gene_id "MSTRG.45098"; transcript_id "MSTRG.45098.99"; exon_number "63";
chr12	StringTie	exon	112269704	112269849	1000	-	.	gene_id "MSTRG.45098"; transcript_id "MSTRG.45098.99"; exon_number "64";
chr12	StringTie	exon	112270227	112270459	1000	-	.	gene_id "MSTRG.45098"; transcript_id "MSTRG.45098.99"; exon_number "65";
chr12	StringTie	exon	112273655	112273795	1000	-	.	gene_id "MSTRG.45098"; transcript_id "MSTRG.45098.99"; exon_number "66";
chr12	StringTie	exon	112274847	112274960	1000	-	.	gene_id "MSTRG.45098"; transcript_id "MSTRG.45098.99"; exon_number "67";
chr12	StringTie	exon	112279228	112279386	1000	-	.	gene_id "MSTRG.45098"; transcript_id "MSTRG.45098.99"; exon_number "68";
chr12	StringTie	exon	112283110	112283302	1000	-	.	gene_id "MSTRG.45098"; transcript_id "MSTRG.45098.99"; exon_number "69";
chr12	StringTie	exon	112306064	112306234	1000	-	.	gene_id "MSTRG.45098"; transcript_id "MSTRG.45098.99"; exon_number "70";
chr12	StringTie	exon	112308753	112308891	1000	-	.	gene_id "MSTRG.45098"; transcript_id "MSTRG.45098.99"; exon_number "71";
chr12	StringTie	exon	112309561	112309669	1000	-	.	gene_id "MSTRG.45098"; transcript_id "MSTRG.45098.99"; exon_number "72";
chr12	StringTie	exon	112313017	112313147	1000	-	.	gene_id "MSTRG.45098"; transcript_id "MSTRG.45098.99"; exon_number "73";
chr12	StringTie	exon	112314457	112314546	1000	-	.	gene_id "MSTRG.45098"; transcript_id "MSTRG.45098.99"; exon_number "74";
chr12	StringTie	exon	112319225	112319775	1000	-	.	gene_id "MSTRG.45098"; transcript_id "MSTRG.45098.99"; exon_number "75";
chr12	StringTie	transcript	112149718	112151998	1000	-	.	gene_id "MSTRG.45099"; transcript_id "MSTRG.45099.1";
chr12	StringTie	exon	112149718	112149833	1000	-	.	gene_id "MSTRG.45099"; transcript_id "MSTRG.45099.1"; exon_number "1";
chr12	StringTie	exon	112151806	112151998	1000	-	.	gene_id "MSTRG.45099"; transcript_id "MSTRG.45099.1"; exon_number "2";
chr1	StringTie	transcript	3782815	3783111	1000	+	.	gene_id "MSTRG.451"; transcript_id "ENST00000581512"; gene_name "RN7SL574P"; ref_gene_id "ENSG00000266075";
chr1	StringTie	exon	3782815	3783111	1000	+	.	gene_id "MSTRG.451"; transcript_id "ENST00000581512"; exon_number "1"; gene_name "RN7SL574P"; ref_gene_id "ENSG00000266075";
chr1	StringTie	transcript	62343256	62344038	1000	.	.	gene_id "MSTRG.4510"; transcript_id "MSTRG.4510.1";
chr1	StringTie	exon	62343256	62344038	1000	.	.	gene_id "MSTRG.4510"; transcript_id "MSTRG.4510.1"; exon_number "1";
chr12	StringTie	transcript	112153060	112153438	1000	-	.	gene_id "MSTRG.45100"; transcript_id "MSTRG.45100.1";
chr12	StringTie	exon	112153060	112153179	1000	-	.	gene_id "MSTRG.45100"; transcript_id "MSTRG.45100.1"; exon_number "1";
chr12	StringTie	exon	112153202	112153438	1000	-	.	gene_id "MSTRG.45100"; transcript_id "MSTRG.45100.1"; exon_number "2";
chr12	StringTie	transcript	112256800	112259091	1000	+	.	gene_id "MSTRG.45101"; transcript_id "ENST00000547401"; gene_name "RP3-521E19.2"; ref_gene_id "ENSG00000257494";
chr12	StringTie	exon	112256800	112256853	1000	+	.	gene_id "MSTRG.45101"; transcript_id "ENST00000547401"; exon_number "1"; gene_name "RP3-521E19.2"; ref_gene_id "ENSG00000257494";
chr12	StringTie	exon	112258395	112259091	1000	+	.	gene_id "MSTRG.45101"; transcript_id "ENST00000547401"; exon_number "2"; gene_name "RP3-521E19.2"; ref_gene_id "ENSG00000257494";
chr12	StringTie	transcript	112267077	112267394	1000	+	.	gene_id "MSTRG.45102"; transcript_id "ENST00000364558"; gene_name "RN7SKP71"; ref_gene_id "ENSG00000201428";
chr12	StringTie	exon	112267077	112267394	1000	+	.	gene_id "MSTRG.45102"; transcript_id "ENST00000364558"; exon_number "1"; gene_name "RN7SKP71"; ref_gene_id "ENSG00000201428";
chr12	StringTie	transcript	112321759	112323089	1000	+	.	gene_id "MSTRG.45103"; transcript_id "ENST00000551552"; gene_name "RP3-521E19.3"; ref_gene_id "ENSG00000257658";
chr12	StringTie	exon	112321759	112321949	1000	+	.	gene_id "MSTRG.45103"; transcript_id "ENST00000551552"; exon_number "1"; gene_name "RP3-521E19.3"; ref_gene_id "ENSG00000257658";
chr12	StringTie	exon	112322127	112322224	1000	+	.	gene_id "MSTRG.45103"; transcript_id "ENST00000551552"; exon_number "2"; gene_name "RP3-521E19.3"; ref_gene_id "ENSG00000257658";
chr12	StringTie	exon	112322501	112323089	1000	+	.	gene_id "MSTRG.45103"; transcript_id "ENST00000551552"; exon_number "3"; gene_name "RP3-521E19.3"; ref_gene_id "ENSG00000257658";
chr12	StringTie	transcript	113606896	113607129	1000	.	.	gene_id "MSTRG.45104"; transcript_id "MSTRG.45104.1";
chr12	StringTie	exon	113606896	113607129	1000	.	.	gene_id "MSTRG.45104"; transcript_id "MSTRG.45104.1"; exon_number "1";
chr12	StringTie	transcript	113607410	113608358	1000	.	.	gene_id "MSTRG.45105"; transcript_id "MSTRG.45105.1";
chr12	StringTie	exon	113607410	113608358	1000	.	.	gene_id "MSTRG.45105"; transcript_id "MSTRG.45105.1"; exon_number "1";
chr12	StringTie	transcript	113608996	113611172	1000	-	.	gene_id "MSTRG.45106"; transcript_id "MSTRG.45106.1";
chr12	StringTie	exon	113608996	113611172	1000	-	.	gene_id "MSTRG.45106"; transcript_id "MSTRG.45106.1"; exon_number "1";
chr12	StringTie	transcript	113616804	113617016	1000	.	.	gene_id "MSTRG.45107"; transcript_id "MSTRG.45107.1";
chr12	StringTie	exon	113616804	113617016	1000	.	.	gene_id "MSTRG.45107"; transcript_id "MSTRG.45107.1"; exon_number "1";
chr12	StringTie	transcript	113635555	113635811	1000	.	.	gene_id "MSTRG.45108"; transcript_id "MSTRG.45108.1";
chr12	StringTie	exon	113635555	113635811	1000	.	.	gene_id "MSTRG.45108"; transcript_id "MSTRG.45108.1"; exon_number "1";
chr12	StringTie	transcript	113636303	113636515	1000	.	.	gene_id "MSTRG.45109"; transcript_id "MSTRG.45109.1";
chr12	StringTie	exon	113636303	113636515	1000	.	.	gene_id "MSTRG.45109"; transcript_id "MSTRG.45109.1"; exon_number "1";
chr1	StringTie	transcript	62344308	62344511	1000	.	.	gene_id "MSTRG.4511"; transcript_id "MSTRG.4511.1";
chr1	StringTie	exon	62344308	62344511	1000	.	.	gene_id "MSTRG.4511"; transcript_id "MSTRG.4511.1"; exon_number "1";
chr12	StringTie	transcript	113636879	113637332	1000	.	.	gene_id "MSTRG.45110"; transcript_id "MSTRG.45110.1";
chr12	StringTie	exon	113636879	113637332	1000	.	.	gene_id "MSTRG.45110"; transcript_id "MSTRG.45110.1"; exon_number "1";
chr12	StringTie	transcript	113638329	113639962	1000	.	.	gene_id "MSTRG.45111"; transcript_id "MSTRG.45111.1";
chr12	StringTie	exon	113638329	113639962	1000	.	.	gene_id "MSTRG.45111"; transcript_id "MSTRG.45111.1"; exon_number "1";
chr12	StringTie	transcript	113641354	113642018	1000	.	.	gene_id "MSTRG.45112"; transcript_id "MSTRG.45112.1";
chr12	StringTie	exon	113641354	113642018	1000	.	.	gene_id "MSTRG.45112"; transcript_id "MSTRG.45112.1"; exon_number "1";
chr12	StringTie	transcript	113642286	113642817	1000	.	.	gene_id "MSTRG.45113"; transcript_id "MSTRG.45113.1";
chr12	StringTie	exon	113642286	113642817	1000	.	.	gene_id "MSTRG.45113"; transcript_id "MSTRG.45113.1"; exon_number "1";
chr12	StringTie	transcript	113645814	113646225	1000	.	.	gene_id "MSTRG.45114"; transcript_id "MSTRG.45114.1";
chr12	StringTie	exon	113645814	113646225	1000	.	.	gene_id "MSTRG.45114"; transcript_id "MSTRG.45114.1"; exon_number "1";
chr12	StringTie	transcript	113647379	113647959	1000	.	.	gene_id "MSTRG.45115"; transcript_id "MSTRG.45115.1";
chr12	StringTie	exon	113647379	113647959	1000	.	.	gene_id "MSTRG.45115"; transcript_id "MSTRG.45115.1"; exon_number "1";
chr12	StringTie	transcript	113653536	113657736	1000	-	.	gene_id "MSTRG.45116"; transcript_id "MSTRG.45116.1";
chr12	StringTie	exon	113653536	113654101	1000	-	.	gene_id "MSTRG.45116"; transcript_id "MSTRG.45116.1"; exon_number "1";
chr12	StringTie	exon	113657605	113657736	1000	-	.	gene_id "MSTRG.45116"; transcript_id "MSTRG.45116.1"; exon_number "2";
chr12	StringTie	transcript	113662936	113663245	1000	-	.	gene_id "MSTRG.45117"; transcript_id "MSTRG.45117.1";
chr12	StringTie	exon	113662936	113663245	1000	-	.	gene_id "MSTRG.45117"; transcript_id "MSTRG.45117.1"; exon_number "1";
chr12	StringTie	transcript	113665478	113665759	1000	.	.	gene_id "MSTRG.45118"; transcript_id "MSTRG.45118.1";
chr12	StringTie	exon	113665478	113665759	1000	.	.	gene_id "MSTRG.45118"; transcript_id "MSTRG.45118.1"; exon_number "1";
chr12	StringTie	transcript	113674317	113674908	1000	.	.	gene_id "MSTRG.45119"; transcript_id "MSTRG.45119.1";
chr12	StringTie	exon	113674317	113674908	1000	.	.	gene_id "MSTRG.45119"; transcript_id "MSTRG.45119.1"; exon_number "1";
chr1	StringTie	transcript	62344771	62349982	1000	+	.	gene_id "MSTRG.4512"; transcript_id "MSTRG.4512.1";
chr1	StringTie	exon	62344771	62346560	1000	+	.	gene_id "MSTRG.4512"; transcript_id "MSTRG.4512.1"; exon_number "1";
chr1	StringTie	exon	62346883	62349982	1000	+	.	gene_id "MSTRG.4512"; transcript_id "MSTRG.4512.1"; exon_number "2";
chr12	StringTie	transcript	113751014	113773639	1000	-	.	gene_id "MSTRG.45120"; transcript_id "ENST00000510694"; gene_name "LINC01234"; ref_gene_id "ENSG00000249550";
chr12	StringTie	exon	113751014	113752188	1000	-	.	gene_id "MSTRG.45120"; transcript_id "ENST00000510694"; exon_number "1"; gene_name "LINC01234"; ref_gene_id "ENSG00000249550";
chr12	StringTie	exon	113753431	113753563	1000	-	.	gene_id "MSTRG.45120"; transcript_id "ENST00000510694"; exon_number "2"; gene_name "LINC01234"; ref_gene_id "ENSG00000249550";
chr12	StringTie	exon	113767075	113767208	1000	-	.	gene_id "MSTRG.45120"; transcript_id "ENST00000510694"; exon_number "3"; gene_name "LINC01234"; ref_gene_id "ENSG00000249550";
chr12	StringTie	exon	113773615	113773639	1000	-	.	gene_id "MSTRG.45120"; transcript_id "ENST00000510694"; exon_number "4"; gene_name "LINC01234"; ref_gene_id "ENSG00000249550";
chr12	StringTie	transcript	113744577	113773683	1000	-	.	gene_id "MSTRG.45120"; transcript_id "ENST00000547963"; gene_name "LINC01234"; ref_gene_id "ENSG00000249550";
chr12	StringTie	exon	113744577	113746595	1000	-	.	gene_id "MSTRG.45120"; transcript_id "ENST00000547963"; exon_number "1"; gene_name "LINC01234"; ref_gene_id "ENSG00000249550";
chr12	StringTie	exon	113773615	113773683	1000	-	.	gene_id "MSTRG.45120"; transcript_id "ENST00000547963"; exon_number "2"; gene_name "LINC01234"; ref_gene_id "ENSG00000249550";
chr12	StringTie	transcript	113745704	113773663	1000	-	.	gene_id "MSTRG.45120"; transcript_id "ENST00000550223"; gene_name "LINC01234"; ref_gene_id "ENSG00000249550";
chr12	StringTie	exon	113745704	113746595	1000	-	.	gene_id "MSTRG.45120"; transcript_id "ENST00000550223"; exon_number "1"; gene_name "LINC01234"; ref_gene_id "ENSG00000249550";
chr12	StringTie	exon	113767075	113767208	1000	-	.	gene_id "MSTRG.45120"; transcript_id "ENST00000550223"; exon_number "2"; gene_name "LINC01234"; ref_gene_id "ENSG00000249550";
chr12	StringTie	exon	113773615	113773663	1000	-	.	gene_id "MSTRG.45120"; transcript_id "ENST00000550223"; exon_number "3"; gene_name "LINC01234"; ref_gene_id "ENSG00000249550";
chr12	StringTie	transcript	113679459	113773681	1000	-	.	gene_id "MSTRG.45120"; transcript_id "ENST00000550905"; gene_name "LINC01234"; ref_gene_id "ENSG00000249550";
chr12	StringTie	exon	113679459	113679740	1000	-	.	gene_id "MSTRG.45120"; transcript_id "ENST00000550905"; exon_number "1"; gene_name "LINC01234"; ref_gene_id "ENSG00000249550";
chr12	StringTie	exon	113706871	113706976	1000	-	.	gene_id "MSTRG.45120"; transcript_id "ENST00000550905"; exon_number "2"; gene_name "LINC01234"; ref_gene_id "ENSG00000249550";
chr12	StringTie	exon	113767075	113767208	1000	-	.	gene_id "MSTRG.45120"; transcript_id "ENST00000550905"; exon_number "3"; gene_name "LINC01234"; ref_gene_id "ENSG00000249550";
chr12	StringTie	exon	113773615	113773681	1000	-	.	gene_id "MSTRG.45120"; transcript_id "ENST00000550905"; exon_number "4"; gene_name "LINC01234"; ref_gene_id "ENSG00000249550";
chr12	StringTie	transcript	113737448	113767209	1000	-	.	gene_id "MSTRG.45120"; transcript_id "ENST00000551982"; gene_name "LINC01234"; ref_gene_id "ENSG00000249550";
chr12	StringTie	exon	113737448	113738012	1000	-	.	gene_id "MSTRG.45120"; transcript_id "ENST00000551982"; exon_number "1"; gene_name "LINC01234"; ref_gene_id "ENSG00000249550";
chr12	StringTie	exon	113767075	113767209	1000	-	.	gene_id "MSTRG.45120"; transcript_id "ENST00000551982"; exon_number "2"; gene_name "LINC01234"; ref_gene_id "ENSG00000249550";
chr12	StringTie	transcript	113675657	113683331	1000	-	.	gene_id "MSTRG.45120"; transcript_id "MSTRG.45120.1";
chr12	StringTie	exon	113675657	113679740	1000	-	.	gene_id "MSTRG.45120"; transcript_id "MSTRG.45120.1"; exon_number "1";
chr12	StringTie	exon	113683128	113683331	1000	-	.	gene_id "MSTRG.45120"; transcript_id "MSTRG.45120.1"; exon_number "2";
chr12	StringTie	transcript	113749781	113773895	1000	-	.	gene_id "MSTRG.45120"; transcript_id "MSTRG.45120.12";
chr12	StringTie	exon	113749781	113750726	1000	-	.	gene_id "MSTRG.45120"; transcript_id "MSTRG.45120.12"; exon_number "1";
chr12	StringTie	exon	113767075	113767208	1000	-	.	gene_id "MSTRG.45120"; transcript_id "MSTRG.45120.12"; exon_number "2";
chr12	StringTie	exon	113773615	113773895	1000	-	.	gene_id "MSTRG.45120"; transcript_id "MSTRG.45120.12"; exon_number "3";
chr12	StringTie	transcript	113750372	113773782	1000	-	.	gene_id "MSTRG.45120"; transcript_id "MSTRG.45120.13";
chr12	StringTie	exon	113750372	113750720	1000	-	.	gene_id "MSTRG.45120"; transcript_id "MSTRG.45120.13"; exon_number "1";
chr12	StringTie	exon	113767075	113767208	1000	-	.	gene_id "MSTRG.45120"; transcript_id "MSTRG.45120.13"; exon_number "2";
chr12	StringTie	exon	113773615	113773782	1000	-	.	gene_id "MSTRG.45120"; transcript_id "MSTRG.45120.13"; exon_number "3";
chr12	StringTie	transcript	113750388	113773782	1000	-	.	gene_id "MSTRG.45120"; transcript_id "MSTRG.45120.14";
chr12	StringTie	exon	113750388	113752188	1000	-	.	gene_id "MSTRG.45120"; transcript_id "MSTRG.45120.14"; exon_number "1";
chr12	StringTie	exon	113767075	113767208	1000	-	.	gene_id "MSTRG.45120"; transcript_id "MSTRG.45120.14"; exon_number "2";
chr12	StringTie	exon	113773615	113773782	1000	-	.	gene_id "MSTRG.45120"; transcript_id "MSTRG.45120.14"; exon_number "3";
chr12	StringTie	transcript	113750435	113773797	1000	-	.	gene_id "MSTRG.45120"; transcript_id "MSTRG.45120.15";
chr12	StringTie	exon	113750435	113750726	1000	-	.	gene_id "MSTRG.45120"; transcript_id "MSTRG.45120.15"; exon_number "1";
chr12	StringTie	exon	113751344	113752041	1000	-	.	gene_id "MSTRG.45120"; transcript_id "MSTRG.45120.15"; exon_number "2";
chr12	StringTie	exon	113760133	113761235	1000	-	.	gene_id "MSTRG.45120"; transcript_id "MSTRG.45120.15"; exon_number "3";
chr12	StringTie	exon	113767075	113767208	1000	-	.	gene_id "MSTRG.45120"; transcript_id "MSTRG.45120.15"; exon_number "4";
chr12	StringTie	exon	113773615	113773797	1000	-	.	gene_id "MSTRG.45120"; transcript_id "MSTRG.45120.15"; exon_number "5";
chr12	StringTie	transcript	113750496	113773696	1000	-	.	gene_id "MSTRG.45120"; transcript_id "MSTRG.45120.16";
chr12	StringTie	exon	113750496	113750726	1000	-	.	gene_id "MSTRG.45120"; transcript_id "MSTRG.45120.16"; exon_number "1";
chr12	StringTie	exon	113751319	113752188	1000	-	.	gene_id "MSTRG.45120"; transcript_id "MSTRG.45120.16"; exon_number "2";
chr12	StringTie	exon	113767075	113767208	1000	-	.	gene_id "MSTRG.45120"; transcript_id "MSTRG.45120.16"; exon_number "3";
chr12	StringTie	exon	113773615	113773696	1000	-	.	gene_id "MSTRG.45120"; transcript_id "MSTRG.45120.16"; exon_number "4";
chr12	StringTie	transcript	113750498	113773668	1000	-	.	gene_id "MSTRG.45120"; transcript_id "MSTRG.45120.17";
chr12	StringTie	exon	113750498	113750726	1000	-	.	gene_id "MSTRG.45120"; transcript_id "MSTRG.45120.17"; exon_number "1";
chr12	StringTie	exon	113751319	113752188	1000	-	.	gene_id "MSTRG.45120"; transcript_id "MSTRG.45120.17"; exon_number "2";
chr12	StringTie	exon	113753431	113753563	1000	-	.	gene_id "MSTRG.45120"; transcript_id "MSTRG.45120.17"; exon_number "3";
chr12	StringTie	exon	113767075	113767208	1000	-	.	gene_id "MSTRG.45120"; transcript_id "MSTRG.45120.17"; exon_number "4";
chr12	StringTie	exon	113773615	113773668	1000	-	.	gene_id "MSTRG.45120"; transcript_id "MSTRG.45120.17"; exon_number "5";
chr12	StringTie	transcript	113750498	113773690	1000	-	.	gene_id "MSTRG.45120"; transcript_id "MSTRG.45120.18";
chr12	StringTie	exon	113750498	113750726	1000	-	.	gene_id "MSTRG.45120"; transcript_id "MSTRG.45120.18"; exon_number "1";
chr12	StringTie	exon	113751344	113751457	1000	-	.	gene_id "MSTRG.45120"; transcript_id "MSTRG.45120.18"; exon_number "2";
chr12	StringTie	exon	113767075	113767208	1000	-	.	gene_id "MSTRG.45120"; transcript_id "MSTRG.45120.18"; exon_number "3";
chr12	StringTie	exon	113773615	113773690	1000	-	.	gene_id "MSTRG.45120"; transcript_id "MSTRG.45120.18"; exon_number "4";
chr12	StringTie	transcript	113750500	113773757	1000	-	.	gene_id "MSTRG.45120"; transcript_id "MSTRG.45120.19";
chr12	StringTie	exon	113750500	113750726	1000	-	.	gene_id "MSTRG.45120"; transcript_id "MSTRG.45120.19"; exon_number "1";
chr12	StringTie	exon	113751319	113751457	1000	-	.	gene_id "MSTRG.45120"; transcript_id "MSTRG.45120.19"; exon_number "2";
chr12	StringTie	exon	113767075	113767208	1000	-	.	gene_id "MSTRG.45120"; transcript_id "MSTRG.45120.19"; exon_number "3";
chr12	StringTie	exon	113773615	113773757	1000	-	.	gene_id "MSTRG.45120"; transcript_id "MSTRG.45120.19"; exon_number "4";
chr12	StringTie	transcript	113687563	113773735	1000	-	.	gene_id "MSTRG.45120"; transcript_id "MSTRG.45120.3";
chr12	StringTie	exon	113687563	113694963	1000	-	.	gene_id "MSTRG.45120"; transcript_id "MSTRG.45120.3"; exon_number "1";
chr12	StringTie	exon	113706871	113706976	1000	-	.	gene_id "MSTRG.45120"; transcript_id "MSTRG.45120.3"; exon_number "2";
chr12	StringTie	exon	113767075	113767208	1000	-	.	gene_id "MSTRG.45120"; transcript_id "MSTRG.45120.3"; exon_number "3";
chr12	StringTie	exon	113773615	113773735	1000	-	.	gene_id "MSTRG.45120"; transcript_id "MSTRG.45120.3"; exon_number "4";
chr12	StringTie	transcript	113697138	113706977	1000	-	.	gene_id "MSTRG.45120"; transcript_id "MSTRG.45120.4";
chr12	StringTie	exon	113697138	113697639	1000	-	.	gene_id "MSTRG.45120"; transcript_id "MSTRG.45120.4"; exon_number "1";
chr12	StringTie	exon	113706871	113706977	1000	-	.	gene_id "MSTRG.45120"; transcript_id "MSTRG.45120.4"; exon_number "2";
chr12	StringTie	transcript	113735665	113773743	1000	-	.	gene_id "MSTRG.45120"; transcript_id "MSTRG.45120.5";
chr12	StringTie	exon	113735665	113736222	1000	-	.	gene_id "MSTRG.45120"; transcript_id "MSTRG.45120.5"; exon_number "1";
chr12	StringTie	exon	113767075	113767208	1000	-	.	gene_id "MSTRG.45120"; transcript_id "MSTRG.45120.5"; exon_number "2";
chr12	StringTie	exon	113773615	113773743	1000	-	.	gene_id "MSTRG.45120"; transcript_id "MSTRG.45120.5"; exon_number "3";
chr12	StringTie	transcript	113735751	113767209	1000	-	.	gene_id "MSTRG.45120"; transcript_id "MSTRG.45120.6";
chr12	StringTie	exon	113735751	113736222	1000	-	.	gene_id "MSTRG.45120"; transcript_id "MSTRG.45120.6"; exon_number "1";
chr12	StringTie	exon	113737840	113738012	1000	-	.	gene_id "MSTRG.45120"; transcript_id "MSTRG.45120.6"; exon_number "2";
chr12	StringTie	exon	113767075	113767209	1000	-	.	gene_id "MSTRG.45120"; transcript_id "MSTRG.45120.6"; exon_number "3";
chr12	StringTie	transcript	113743416	113773776	1000	-	.	gene_id "MSTRG.45120"; transcript_id "MSTRG.45120.8";
chr12	StringTie	exon	113743416	113746595	1000	-	.	gene_id "MSTRG.45120"; transcript_id "MSTRG.45120.8"; exon_number "1";
chr12	StringTie	exon	113753431	113757351	1000	-	.	gene_id "MSTRG.45120"; transcript_id "MSTRG.45120.8"; exon_number "2";
chr12	StringTie	exon	113767075	113767208	1000	-	.	gene_id "MSTRG.45120"; transcript_id "MSTRG.45120.8"; exon_number "3";
chr12	StringTie	exon	113773615	113773776	1000	-	.	gene_id "MSTRG.45120"; transcript_id "MSTRG.45120.8"; exon_number "4";
chr12	StringTie	transcript	113743859	113773695	1000	-	.	gene_id "MSTRG.45120"; transcript_id "MSTRG.45120.9";
chr12	StringTie	exon	113743859	113746595	1000	-	.	gene_id "MSTRG.45120"; transcript_id "MSTRG.45120.9"; exon_number "1";
chr12	StringTie	exon	113757352	113757742	1000	-	.	gene_id "MSTRG.45120"; transcript_id "MSTRG.45120.9"; exon_number "2";
chr12	StringTie	exon	113767075	113767208	1000	-	.	gene_id "MSTRG.45120"; transcript_id "MSTRG.45120.9"; exon_number "3";
chr12	StringTie	exon	113773615	113773695	1000	-	.	gene_id "MSTRG.45120"; transcript_id "MSTRG.45120.9"; exon_number "4";
chr12	StringTie	transcript	113683984	113684292	1000	.	.	gene_id "MSTRG.45121"; transcript_id "MSTRG.45121.1";
chr12	StringTie	exon	113683984	113684292	1000	.	.	gene_id "MSTRG.45121"; transcript_id "MSTRG.45121.1"; exon_number "1";
chr12	StringTie	transcript	113685588	113686436	1000	.	.	gene_id "MSTRG.45122"; transcript_id "MSTRG.45122.1";
chr12	StringTie	exon	113685588	113686436	1000	.	.	gene_id "MSTRG.45122"; transcript_id "MSTRG.45122.1"; exon_number "1";
chr12	StringTie	transcript	113745539	113745946	1000	+	.	gene_id "MSTRG.45123"; transcript_id "MSTRG.45123.1";
chr12	StringTie	exon	113745539	113745773	1000	+	.	gene_id "MSTRG.45123"; transcript_id "MSTRG.45123.1"; exon_number "1";
chr12	StringTie	exon	113745827	113745946	1000	+	.	gene_id "MSTRG.45123"; transcript_id "MSTRG.45123.1"; exon_number "2";
chr12	StringTie	transcript	113775220	113775980	1000	.	.	gene_id "MSTRG.45124"; transcript_id "MSTRG.45124.1";
chr12	StringTie	exon	113775220	113775980	1000	.	.	gene_id "MSTRG.45124"; transcript_id "MSTRG.45124.1"; exon_number "1";
chr12	StringTie	transcript	113778767	113779001	1000	.	.	gene_id "MSTRG.45125"; transcript_id "MSTRG.45125.1";
chr12	StringTie	exon	113778767	113779001	1000	.	.	gene_id "MSTRG.45125"; transcript_id "MSTRG.45125.1"; exon_number "1";
chr12	StringTie	transcript	113779519	113779872	1000	.	.	gene_id "MSTRG.45126"; transcript_id "MSTRG.45126.1";
chr12	StringTie	exon	113779519	113779872	1000	.	.	gene_id "MSTRG.45126"; transcript_id "MSTRG.45126.1"; exon_number "1";
chr12	StringTie	transcript	113780558	113780758	1000	.	.	gene_id "MSTRG.45127"; transcript_id "MSTRG.45127.1";
chr12	StringTie	exon	113780558	113780758	1000	.	.	gene_id "MSTRG.45127"; transcript_id "MSTRG.45127.1"; exon_number "1";
chr12	StringTie	transcript	113782811	113783124	1000	.	.	gene_id "MSTRG.45128"; transcript_id "MSTRG.45128.1";
chr12	StringTie	exon	113782811	113783124	1000	.	.	gene_id "MSTRG.45128"; transcript_id "MSTRG.45128.1"; exon_number "1";
chr12	StringTie	transcript	113822057	113966371	1000	-	.	gene_id "MSTRG.45129"; transcript_id "ENST00000261741"; gene_name "RBM19"; ref_gene_id "ENSG00000122965";
chr12	StringTie	exon	113822057	113823321	1000	-	.	gene_id "MSTRG.45129"; transcript_id "ENST00000261741"; exon_number "1"; gene_name "RBM19"; ref_gene_id "ENSG00000122965";
chr12	StringTie	exon	113844668	113844788	1000	-	.	gene_id "MSTRG.45129"; transcript_id "ENST00000261741"; exon_number "2"; gene_name "RBM19"; ref_gene_id "ENSG00000122965";
chr12	StringTie	exon	113858791	113858896	1000	-	.	gene_id "MSTRG.45129"; transcript_id "ENST00000261741"; exon_number "3"; gene_name "RBM19"; ref_gene_id "ENSG00000122965";
chr12	StringTie	exon	113914969	113915085	1000	-	.	gene_id "MSTRG.45129"; transcript_id "ENST00000261741"; exon_number "4"; gene_name "RBM19"; ref_gene_id "ENSG00000122965";
chr12	StringTie	exon	113918392	113918447	1000	-	.	gene_id "MSTRG.45129"; transcript_id "ENST00000261741"; exon_number "5"; gene_name "RBM19"; ref_gene_id "ENSG00000122965";
chr12	StringTie	exon	113920611	113920690	1000	-	.	gene_id "MSTRG.45129"; transcript_id "ENST00000261741"; exon_number "6"; gene_name "RBM19"; ref_gene_id "ENSG00000122965";
chr12	StringTie	exon	113924697	113924757	1000	-	.	gene_id "MSTRG.45129"; transcript_id "ENST00000261741"; exon_number "7"; gene_name "RBM19"; ref_gene_id "ENSG00000122965";
chr12	StringTie	exon	113927054	113927229	1000	-	.	gene_id "MSTRG.45129"; transcript_id "ENST00000261741"; exon_number "8"; gene_name "RBM19"; ref_gene_id "ENSG00000122965";
chr12	StringTie	exon	113937007	113937136	1000	-	.	gene_id "MSTRG.45129"; transcript_id "ENST00000261741"; exon_number "9"; gene_name "RBM19"; ref_gene_id "ENSG00000122965";
chr12	StringTie	exon	113939960	113940160	1000	-	.	gene_id "MSTRG.45129"; transcript_id "ENST00000261741"; exon_number "10"; gene_name "RBM19"; ref_gene_id "ENSG00000122965";
chr12	StringTie	exon	113942324	113942434	1000	-	.	gene_id "MSTRG.45129"; transcript_id "ENST00000261741"; exon_number "11"; gene_name "RBM19"; ref_gene_id "ENSG00000122965";
chr12	StringTie	exon	113945828	113945924	1000	-	.	gene_id "MSTRG.45129"; transcript_id "ENST00000261741"; exon_number "12"; gene_name "RBM19"; ref_gene_id "ENSG00000122965";
chr12	StringTie	exon	113946354	113946475	1000	-	.	gene_id "MSTRG.45129"; transcript_id "ENST00000261741"; exon_number "13"; gene_name "RBM19"; ref_gene_id "ENSG00000122965";
chr12	StringTie	exon	113947334	113947464	1000	-	.	gene_id "MSTRG.45129"; transcript_id "ENST00000261741"; exon_number "14"; gene_name "RBM19"; ref_gene_id "ENSG00000122965";
chr12	StringTie	exon	113948833	113949036	1000	-	.	gene_id "MSTRG.45129"; transcript_id "ENST00000261741"; exon_number "15"; gene_name "RBM19"; ref_gene_id "ENSG00000122965";
chr12	StringTie	exon	113950083	113950154	1000	-	.	gene_id "MSTRG.45129"; transcript_id "ENST00000261741"; exon_number "16"; gene_name "RBM19"; ref_gene_id "ENSG00000122965";
chr12	StringTie	exon	113952512	113952590	1000	-	.	gene_id "MSTRG.45129"; transcript_id "ENST00000261741"; exon_number "17"; gene_name "RBM19"; ref_gene_id "ENSG00000122965";
chr12	StringTie	exon	113955131	113955211	1000	-	.	gene_id "MSTRG.45129"; transcript_id "ENST00000261741"; exon_number "18"; gene_name "RBM19"; ref_gene_id "ENSG00000122965";
chr12	StringTie	exon	113957782	113958050	1000	-	.	gene_id "MSTRG.45129"; transcript_id "ENST00000261741"; exon_number "19"; gene_name "RBM19"; ref_gene_id "ENSG00000122965";
chr12	StringTie	exon	113959212	113959404	1000	-	.	gene_id "MSTRG.45129"; transcript_id "ENST00000261741"; exon_number "20"; gene_name "RBM19"; ref_gene_id "ENSG00000122965";
chr12	StringTie	exon	113959865	113959903	1000	-	.	gene_id "MSTRG.45129"; transcript_id "ENST00000261741"; exon_number "21"; gene_name "RBM19"; ref_gene_id "ENSG00000122965";
chr12	StringTie	exon	113960059	113960178	1000	-	.	gene_id "MSTRG.45129"; transcript_id "ENST00000261741"; exon_number "22"; gene_name "RBM19"; ref_gene_id "ENSG00000122965";
chr12	StringTie	exon	113962232	113962414	1000	-	.	gene_id "MSTRG.45129"; transcript_id "ENST00000261741"; exon_number "23"; gene_name "RBM19"; ref_gene_id "ENSG00000122965";
chr12	StringTie	exon	113966192	113966371	1000	-	.	gene_id "MSTRG.45129"; transcript_id "ENST00000261741"; exon_number "24"; gene_name "RBM19"; ref_gene_id "ENSG00000122965";
chr12	StringTie	transcript	113822054	113966310	1000	-	.	gene_id "MSTRG.45129"; transcript_id "ENST00000392561"; gene_name "RBM19"; ref_gene_id "ENSG00000122965";
chr12	StringTie	exon	113822054	113822646	1000	-	.	gene_id "MSTRG.45129"; transcript_id "ENST00000392561"; exon_number "1"; gene_name "RBM19"; ref_gene_id "ENSG00000122965";
chr12	StringTie	exon	113823209	113823321	1000	-	.	gene_id "MSTRG.45129"; transcript_id "ENST00000392561"; exon_number "2"; gene_name "RBM19"; ref_gene_id "ENSG00000122965";
chr12	StringTie	exon	113844668	113844788	1000	-	.	gene_id "MSTRG.45129"; transcript_id "ENST00000392561"; exon_number "3"; gene_name "RBM19"; ref_gene_id "ENSG00000122965";
chr12	StringTie	exon	113858791	113858896	1000	-	.	gene_id "MSTRG.45129"; transcript_id "ENST00000392561"; exon_number "4"; gene_name "RBM19"; ref_gene_id "ENSG00000122965";
chr12	StringTie	exon	113914969	113915085	1000	-	.	gene_id "MSTRG.45129"; transcript_id "ENST00000392561"; exon_number "5"; gene_name "RBM19"; ref_gene_id "ENSG00000122965";
chr12	StringTie	exon	113918392	113918447	1000	-	.	gene_id "MSTRG.45129"; transcript_id "ENST00000392561"; exon_number "6"; gene_name "RBM19"; ref_gene_id "ENSG00000122965";
chr12	StringTie	exon	113920611	113920690	1000	-	.	gene_id "MSTRG.45129"; transcript_id "ENST00000392561"; exon_number "7"; gene_name "RBM19"; ref_gene_id "ENSG00000122965";
chr12	StringTie	exon	113924697	113924757	1000	-	.	gene_id "MSTRG.45129"; transcript_id "ENST00000392561"; exon_number "8"; gene_name "RBM19"; ref_gene_id "ENSG00000122965";
chr12	StringTie	exon	113927054	113927229	1000	-	.	gene_id "MSTRG.45129"; transcript_id "ENST00000392561"; exon_number "9"; gene_name "RBM19"; ref_gene_id "ENSG00000122965";
chr12	StringTie	exon	113937007	113937136	1000	-	.	gene_id "MSTRG.45129"; transcript_id "ENST00000392561"; exon_number "10"; gene_name "RBM19"; ref_gene_id "ENSG00000122965";
chr12	StringTie	exon	113939960	113940160	1000	-	.	gene_id "MSTRG.45129"; transcript_id "ENST00000392561"; exon_number "11"; gene_name "RBM19"; ref_gene_id "ENSG00000122965";
chr12	StringTie	exon	113942324	113942434	1000	-	.	gene_id "MSTRG.45129"; transcript_id "ENST00000392561"; exon_number "12"; gene_name "RBM19"; ref_gene_id "ENSG00000122965";
chr12	StringTie	exon	113945828	113945924	1000	-	.	gene_id "MSTRG.45129"; transcript_id "ENST00000392561"; exon_number "13"; gene_name "RBM19"; ref_gene_id "ENSG00000122965";
chr12	StringTie	exon	113946354	113946475	1000	-	.	gene_id "MSTRG.45129"; transcript_id "ENST00000392561"; exon_number "14"; gene_name "RBM19"; ref_gene_id "ENSG00000122965";
chr12	StringTie	exon	113947334	113947464	1000	-	.	gene_id "MSTRG.45129"; transcript_id "ENST00000392561"; exon_number "15"; gene_name "RBM19"; ref_gene_id "ENSG00000122965";
chr12	StringTie	exon	113948833	113949036	1000	-	.	gene_id "MSTRG.45129"; transcript_id "ENST00000392561"; exon_number "16"; gene_name "RBM19"; ref_gene_id "ENSG00000122965";
chr12	StringTie	exon	113950083	113950154	1000	-	.	gene_id "MSTRG.45129"; transcript_id "ENST00000392561"; exon_number "17"; gene_name "RBM19"; ref_gene_id "ENSG00000122965";
chr12	StringTie	exon	113952512	113952590	1000	-	.	gene_id "MSTRG.45129"; transcript_id "ENST00000392561"; exon_number "18"; gene_name "RBM19"; ref_gene_id "ENSG00000122965";
chr12	StringTie	exon	113955131	113955211	1000	-	.	gene_id "MSTRG.45129"; transcript_id "ENST00000392561"; exon_number "19"; gene_name "RBM19"; ref_gene_id "ENSG00000122965";
chr12	StringTie	exon	113957782	113958050	1000	-	.	gene_id "MSTRG.45129"; transcript_id "ENST00000392561"; exon_number "20"; gene_name "RBM19"; ref_gene_id "ENSG00000122965";
chr12	StringTie	exon	113959212	113959404	1000	-	.	gene_id "MSTRG.45129"; transcript_id "ENST00000392561"; exon_number "21"; gene_name "RBM19"; ref_gene_id "ENSG00000122965";
chr12	StringTie	exon	113959865	113959903	1000	-	.	gene_id "MSTRG.45129"; transcript_id "ENST00000392561"; exon_number "22"; gene_name "RBM19"; ref_gene_id "ENSG00000122965";
chr12	StringTie	exon	113960059	113960178	1000	-	.	gene_id "MSTRG.45129"; transcript_id "ENST00000392561"; exon_number "23"; gene_name "RBM19"; ref_gene_id "ENSG00000122965";
chr12	StringTie	exon	113962232	113962414	1000	-	.	gene_id "MSTRG.45129"; transcript_id "ENST00000392561"; exon_number "24"; gene_name "RBM19"; ref_gene_id "ENSG00000122965";
chr12	StringTie	exon	113966192	113966310	1000	-	.	gene_id "MSTRG.45129"; transcript_id "ENST00000392561"; exon_number "25"; gene_name "RBM19"; ref_gene_id "ENSG00000122965";
chr12	StringTie	transcript	113816742	113966306	1000	-	.	gene_id "MSTRG.45129"; transcript_id "ENST00000545145"; gene_name "RBM19"; ref_gene_id "ENSG00000122965";
chr12	StringTie	exon	113816742	113818186	1000	-	.	gene_id "MSTRG.45129"; transcript_id "ENST00000545145"; exon_number "1"; gene_name "RBM19"; ref_gene_id "ENSG00000122965";
chr12	StringTie	exon	113823209	113823321	1000	-	.	gene_id "MSTRG.45129"; transcript_id "ENST00000545145"; exon_number "2"; gene_name "RBM19"; ref_gene_id "ENSG00000122965";
chr12	StringTie	exon	113844668	113844788	1000	-	.	gene_id "MSTRG.45129"; transcript_id "ENST00000545145"; exon_number "3"; gene_name "RBM19"; ref_gene_id "ENSG00000122965";
chr12	StringTie	exon	113858791	113858896	1000	-	.	gene_id "MSTRG.45129"; transcript_id "ENST00000545145"; exon_number "4"; gene_name "RBM19"; ref_gene_id "ENSG00000122965";
chr12	StringTie	exon	113914969	113915085	1000	-	.	gene_id "MSTRG.45129"; transcript_id "ENST00000545145"; exon_number "5"; gene_name "RBM19"; ref_gene_id "ENSG00000122965";
chr12	StringTie	exon	113918392	113918447	1000	-	.	gene_id "MSTRG.45129"; transcript_id "ENST00000545145"; exon_number "6"; gene_name "RBM19"; ref_gene_id "ENSG00000122965";
chr12	StringTie	exon	113920611	113920690	1000	-	.	gene_id "MSTRG.45129"; transcript_id "ENST00000545145"; exon_number "7"; gene_name "RBM19"; ref_gene_id "ENSG00000122965";
chr12	StringTie	exon	113924697	113924757	1000	-	.	gene_id "MSTRG.45129"; transcript_id "ENST00000545145"; exon_number "8"; gene_name "RBM19"; ref_gene_id "ENSG00000122965";
chr12	StringTie	exon	113927054	113927229	1000	-	.	gene_id "MSTRG.45129"; transcript_id "ENST00000545145"; exon_number "9"; gene_name "RBM19"; ref_gene_id "ENSG00000122965";
chr12	StringTie	exon	113937007	113937136	1000	-	.	gene_id "MSTRG.45129"; transcript_id "ENST00000545145"; exon_number "10"; gene_name "RBM19"; ref_gene_id "ENSG00000122965";
chr12	StringTie	exon	113939960	113940160	1000	-	.	gene_id "MSTRG.45129"; transcript_id "ENST00000545145"; exon_number "11"; gene_name "RBM19"; ref_gene_id "ENSG00000122965";
chr12	StringTie	exon	113942324	113942434	1000	-	.	gene_id "MSTRG.45129"; transcript_id "ENST00000545145"; exon_number "12"; gene_name "RBM19"; ref_gene_id "ENSG00000122965";
chr12	StringTie	exon	113945828	113945924	1000	-	.	gene_id "MSTRG.45129"; transcript_id "ENST00000545145"; exon_number "13"; gene_name "RBM19"; ref_gene_id "ENSG00000122965";
chr12	StringTie	exon	113946354	113946475	1000	-	.	gene_id "MSTRG.45129"; transcript_id "ENST00000545145"; exon_number "14"; gene_name "RBM19"; ref_gene_id "ENSG00000122965";
chr12	StringTie	exon	113947334	113947464	1000	-	.	gene_id "MSTRG.45129"; transcript_id "ENST00000545145"; exon_number "15"; gene_name "RBM19"; ref_gene_id "ENSG00000122965";
chr12	StringTie	exon	113948833	113949036	1000	-	.	gene_id "MSTRG.45129"; transcript_id "ENST00000545145"; exon_number "16"; gene_name "RBM19"; ref_gene_id "ENSG00000122965";
chr12	StringTie	exon	113950083	113950154	1000	-	.	gene_id "MSTRG.45129"; transcript_id "ENST00000545145"; exon_number "17"; gene_name "RBM19"; ref_gene_id "ENSG00000122965";
chr12	StringTie	exon	113952512	113952590	1000	-	.	gene_id "MSTRG.45129"; transcript_id "ENST00000545145"; exon_number "18"; gene_name "RBM19"; ref_gene_id "ENSG00000122965";
chr12	StringTie	exon	113955131	113955211	1000	-	.	gene_id "MSTRG.45129"; transcript_id "ENST00000545145"; exon_number "19"; gene_name "RBM19"; ref_gene_id "ENSG00000122965";
chr12	StringTie	exon	113957782	113958050	1000	-	.	gene_id "MSTRG.45129"; transcript_id "ENST00000545145"; exon_number "20"; gene_name "RBM19"; ref_gene_id "ENSG00000122965";
chr12	StringTie	exon	113959212	113959404	1000	-	.	gene_id "MSTRG.45129"; transcript_id "ENST00000545145"; exon_number "21"; gene_name "RBM19"; ref_gene_id "ENSG00000122965";
chr12	StringTie	exon	113959865	113959903	1000	-	.	gene_id "MSTRG.45129"; transcript_id "ENST00000545145"; exon_number "22"; gene_name "RBM19"; ref_gene_id "ENSG00000122965";
chr12	StringTie	exon	113960059	113960178	1000	-	.	gene_id "MSTRG.45129"; transcript_id "ENST00000545145"; exon_number "23"; gene_name "RBM19"; ref_gene_id "ENSG00000122965";
chr12	StringTie	exon	113962232	113962414	1000	-	.	gene_id "MSTRG.45129"; transcript_id "ENST00000545145"; exon_number "24"; gene_name "RBM19"; ref_gene_id "ENSG00000122965";
chr12	StringTie	exon	113966192	113966306	1000	-	.	gene_id "MSTRG.45129"; transcript_id "ENST00000545145"; exon_number "25"; gene_name "RBM19"; ref_gene_id "ENSG00000122965";
chr12	StringTie	transcript	113957863	113966209	1000	-	.	gene_id "MSTRG.45129"; transcript_id "ENST00000546876"; gene_name "RBM19"; ref_gene_id "ENSG00000122965";
chr12	StringTie	exon	113957863	113958050	1000	-	.	gene_id "MSTRG.45129"; transcript_id "ENST00000546876"; exon_number "1"; gene_name "RBM19"; ref_gene_id "ENSG00000122965";
chr12	StringTie	exon	113959865	113959903	1000	-	.	gene_id "MSTRG.45129"; transcript_id "ENST00000546876"; exon_number "2"; gene_name "RBM19"; ref_gene_id "ENSG00000122965";
chr12	StringTie	exon	113960059	113960178	1000	-	.	gene_id "MSTRG.45129"; transcript_id "ENST00000546876"; exon_number "3"; gene_name "RBM19"; ref_gene_id "ENSG00000122965";
chr12	StringTie	exon	113962232	113962414	1000	-	.	gene_id "MSTRG.45129"; transcript_id "ENST00000546876"; exon_number "4"; gene_name "RBM19"; ref_gene_id "ENSG00000122965";
chr12	StringTie	exon	113966136	113966209	1000	-	.	gene_id "MSTRG.45129"; transcript_id "ENST00000546876"; exon_number "5"; gene_name "RBM19"; ref_gene_id "ENSG00000122965";
chr12	StringTie	transcript	113789542	113789807	1000	-	.	gene_id "MSTRG.45129"; transcript_id "ENST00000549314"; gene_name "DYNLL1P4"; ref_gene_id "ENSG00000257231";
chr12	StringTie	exon	113789542	113789807	1000	-	.	gene_id "MSTRG.45129"; transcript_id "ENST00000549314"; exon_number "1"; gene_name "DYNLL1P4"; ref_gene_id "ENSG00000257231";
chr12	StringTie	transcript	113822687	113858904	1000	-	.	gene_id "MSTRG.45129"; transcript_id "ENST00000552384"; gene_name "RBM19"; ref_gene_id "ENSG00000122965";
chr12	StringTie	exon	113822687	113822807	1000	-	.	gene_id "MSTRG.45129"; transcript_id "ENST00000552384"; exon_number "1"; gene_name "RBM19"; ref_gene_id "ENSG00000122965";
chr12	StringTie	exon	113823090	113823321	1000	-	.	gene_id "MSTRG.45129"; transcript_id "ENST00000552384"; exon_number "2"; gene_name "RBM19"; ref_gene_id "ENSG00000122965";
chr12	StringTie	exon	113844668	113844788	1000	-	.	gene_id "MSTRG.45129"; transcript_id "ENST00000552384"; exon_number "3"; gene_name "RBM19"; ref_gene_id "ENSG00000122965";
chr12	StringTie	exon	113858791	113858904	1000	-	.	gene_id "MSTRG.45129"; transcript_id "ENST00000552384"; exon_number "4"; gene_name "RBM19"; ref_gene_id "ENSG00000122965";
chr12	StringTie	transcript	113914969	113927431	1000	-	.	gene_id "MSTRG.45129"; transcript_id "ENST00000552386"; gene_name "RBM19"; ref_gene_id "ENSG00000122965";
chr12	StringTie	exon	113914969	113915085	1000	-	.	gene_id "MSTRG.45129"; transcript_id "ENST00000552386"; exon_number "1"; gene_name "RBM19"; ref_gene_id "ENSG00000122965";
chr12	StringTie	exon	113918392	113918447	1000	-	.	gene_id "MSTRG.45129"; transcript_id "ENST00000552386"; exon_number "2"; gene_name "RBM19"; ref_gene_id "ENSG00000122965";
chr12	StringTie	exon	113920611	113920690	1000	-	.	gene_id "MSTRG.45129"; transcript_id "ENST00000552386"; exon_number "3"; gene_name "RBM19"; ref_gene_id "ENSG00000122965";
chr12	StringTie	exon	113924697	113924757	1000	-	.	gene_id "MSTRG.45129"; transcript_id "ENST00000552386"; exon_number "4"; gene_name "RBM19"; ref_gene_id "ENSG00000122965";
chr12	StringTie	exon	113927054	113927431	1000	-	.	gene_id "MSTRG.45129"; transcript_id "ENST00000552386"; exon_number "5"; gene_name "RBM19"; ref_gene_id "ENSG00000122965";
chr12	StringTie	transcript	113816738	113818179	1000	-	.	gene_id "MSTRG.45129"; transcript_id "ENST00000553232"; gene_name "RBM19"; ref_gene_id "ENSG00000122965";
chr12	StringTie	exon	113816738	113817925	1000	-	.	gene_id "MSTRG.45129"; transcript_id "ENST00000553232"; exon_number "1"; gene_name "RBM19"; ref_gene_id "ENSG00000122965";
chr12	StringTie	exon	113818103	113818179	1000	-	.	gene_id "MSTRG.45129"; transcript_id "ENST00000553232"; exon_number "2"; gene_name "RBM19"; ref_gene_id "ENSG00000122965";
chr12	StringTie	transcript	113783405	113966371	1000	-	.	gene_id "MSTRG.45129"; transcript_id "MSTRG.45129.1";
chr12	StringTie	exon	113783405	113784048	1000	-	.	gene_id "MSTRG.45129"; transcript_id "MSTRG.45129.1"; exon_number "1";
chr12	StringTie	exon	113793842	113794000	1000	-	.	gene_id "MSTRG.45129"; transcript_id "MSTRG.45129.1"; exon_number "2";
chr12	StringTie	exon	113796702	113796857	1000	-	.	gene_id "MSTRG.45129"; transcript_id "MSTRG.45129.1"; exon_number "3";
chr12	StringTie	exon	113818103	113823321	1000	-	.	gene_id "MSTRG.45129"; transcript_id "MSTRG.45129.1"; exon_number "4";
chr12	StringTie	exon	113844668	113844788	1000	-	.	gene_id "MSTRG.45129"; transcript_id "MSTRG.45129.1"; exon_number "5";
chr12	StringTie	exon	113858791	113858896	1000	-	.	gene_id "MSTRG.45129"; transcript_id "MSTRG.45129.1"; exon_number "6";
chr12	StringTie	exon	113914969	113915085	1000	-	.	gene_id "MSTRG.45129"; transcript_id "MSTRG.45129.1"; exon_number "7";
chr12	StringTie	exon	113918392	113918447	1000	-	.	gene_id "MSTRG.45129"; transcript_id "MSTRG.45129.1"; exon_number "8";
chr12	StringTie	exon	113920611	113920690	1000	-	.	gene_id "MSTRG.45129"; transcript_id "MSTRG.45129.1"; exon_number "9";
chr12	StringTie	exon	113924697	113924757	1000	-	.	gene_id "MSTRG.45129"; transcript_id "MSTRG.45129.1"; exon_number "10";
chr12	StringTie	exon	113927054	113927229	1000	-	.	gene_id "MSTRG.45129"; transcript_id "MSTRG.45129.1"; exon_number "11";
chr12	StringTie	exon	113937007	113937136	1000	-	.	gene_id "MSTRG.45129"; transcript_id "MSTRG.45129.1"; exon_number "12";
chr12	StringTie	exon	113939960	113940160	1000	-	.	gene_id "MSTRG.45129"; transcript_id "MSTRG.45129.1"; exon_number "13";
chr12	StringTie	exon	113942324	113942434	1000	-	.	gene_id "MSTRG.45129"; transcript_id "MSTRG.45129.1"; exon_number "14";
chr12	StringTie	exon	113945828	113945924	1000	-	.	gene_id "MSTRG.45129"; transcript_id "MSTRG.45129.1"; exon_number "15";
chr12	StringTie	exon	113946354	113946475	1000	-	.	gene_id "MSTRG.45129"; transcript_id "MSTRG.45129.1"; exon_number "16";
chr12	StringTie	exon	113947334	113947464	1000	-	.	gene_id "MSTRG.45129"; transcript_id "MSTRG.45129.1"; exon_number "17";
chr12	StringTie	exon	113948833	113949036	1000	-	.	gene_id "MSTRG.45129"; transcript_id "MSTRG.45129.1"; exon_number "18";
chr12	StringTie	exon	113950083	113950154	1000	-	.	gene_id "MSTRG.45129"; transcript_id "MSTRG.45129.1"; exon_number "19";
chr12	StringTie	exon	113952512	113952590	1000	-	.	gene_id "MSTRG.45129"; transcript_id "MSTRG.45129.1"; exon_number "20";
chr12	StringTie	exon	113955131	113955211	1000	-	.	gene_id "MSTRG.45129"; transcript_id "MSTRG.45129.1"; exon_number "21";
chr12	StringTie	exon	113957782	113958050	1000	-	.	gene_id "MSTRG.45129"; transcript_id "MSTRG.45129.1"; exon_number "22";
chr12	StringTie	exon	113959212	113959404	1000	-	.	gene_id "MSTRG.45129"; transcript_id "MSTRG.45129.1"; exon_number "23";
chr12	StringTie	exon	113959865	113959903	1000	-	.	gene_id "MSTRG.45129"; transcript_id "MSTRG.45129.1"; exon_number "24";
chr12	StringTie	exon	113960059	113960178	1000	-	.	gene_id "MSTRG.45129"; transcript_id "MSTRG.45129.1"; exon_number "25";
chr12	StringTie	exon	113962232	113962414	1000	-	.	gene_id "MSTRG.45129"; transcript_id "MSTRG.45129.1"; exon_number "26";
chr12	StringTie	exon	113966192	113966371	1000	-	.	gene_id "MSTRG.45129"; transcript_id "MSTRG.45129.1"; exon_number "27";
chr12	StringTie	transcript	113806935	113859792	1000	-	.	gene_id "MSTRG.45129"; transcript_id "MSTRG.45129.10";
chr12	StringTie	exon	113806935	113817361	1000	-	.	gene_id "MSTRG.45129"; transcript_id "MSTRG.45129.10"; exon_number "1";
chr12	StringTie	exon	113818103	113822646	1000	-	.	gene_id "MSTRG.45129"; transcript_id "MSTRG.45129.10"; exon_number "2";
chr12	StringTie	exon	113823209	113823321	1000	-	.	gene_id "MSTRG.45129"; transcript_id "MSTRG.45129.10"; exon_number "3";
chr12	StringTie	exon	113844668	113844788	1000	-	.	gene_id "MSTRG.45129"; transcript_id "MSTRG.45129.10"; exon_number "4";
chr12	StringTie	exon	113858791	113858896	1000	-	.	gene_id "MSTRG.45129"; transcript_id "MSTRG.45129.10"; exon_number "5";
chr12	StringTie	exon	113859764	113859792	1000	-	.	gene_id "MSTRG.45129"; transcript_id "MSTRG.45129.10"; exon_number "6";
chr12	StringTie	transcript	113806980	113862532	1000	-	.	gene_id "MSTRG.45129"; transcript_id "MSTRG.45129.11";
chr12	StringTie	exon	113806980	113808831	1000	-	.	gene_id "MSTRG.45129"; transcript_id "MSTRG.45129.11"; exon_number "1";
chr12	StringTie	exon	113818103	113818186	1000	-	.	gene_id "MSTRG.45129"; transcript_id "MSTRG.45129.11"; exon_number "2";
chr12	StringTie	exon	113823209	113823321	1000	-	.	gene_id "MSTRG.45129"; transcript_id "MSTRG.45129.11"; exon_number "3";
chr12	StringTie	exon	113844668	113844788	1000	-	.	gene_id "MSTRG.45129"; transcript_id "MSTRG.45129.11"; exon_number "4";
chr12	StringTie	exon	113858791	113858896	1000	-	.	gene_id "MSTRG.45129"; transcript_id "MSTRG.45129.11"; exon_number "5";
chr12	StringTie	exon	113862276	113862532	1000	-	.	gene_id "MSTRG.45129"; transcript_id "MSTRG.45129.11"; exon_number "6";
chr12	StringTie	transcript	113807035	113862433	1000	-	.	gene_id "MSTRG.45129"; transcript_id "MSTRG.45129.12";
chr12	StringTie	exon	113807035	113812989	1000	-	.	gene_id "MSTRG.45129"; transcript_id "MSTRG.45129.12"; exon_number "1";
chr12	StringTie	exon	113818103	113818186	1000	-	.	gene_id "MSTRG.45129"; transcript_id "MSTRG.45129.12"; exon_number "2";
chr12	StringTie	exon	113823209	113823321	1000	-	.	gene_id "MSTRG.45129"; transcript_id "MSTRG.45129.12"; exon_number "3";
chr12	StringTie	exon	113844668	113844788	1000	-	.	gene_id "MSTRG.45129"; transcript_id "MSTRG.45129.12"; exon_number "4";
chr12	StringTie	exon	113858791	113858896	1000	-	.	gene_id "MSTRG.45129"; transcript_id "MSTRG.45129.12"; exon_number "5";
chr12	StringTie	exon	113862276	113862433	1000	-	.	gene_id "MSTRG.45129"; transcript_id "MSTRG.45129.12"; exon_number "6";
chr12	StringTie	transcript	113807063	113862363	1000	-	.	gene_id "MSTRG.45129"; transcript_id "MSTRG.45129.13";
chr12	StringTie	exon	113807063	113808831	1000	-	.	gene_id "MSTRG.45129"; transcript_id "MSTRG.45129.13"; exon_number "1";
chr12	StringTie	exon	113823209	113823321	1000	-	.	gene_id "MSTRG.45129"; transcript_id "MSTRG.45129.13"; exon_number "2";
chr12	StringTie	exon	113844668	113844788	1000	-	.	gene_id "MSTRG.45129"; transcript_id "MSTRG.45129.13"; exon_number "3";
chr12	StringTie	exon	113858791	113858896	1000	-	.	gene_id "MSTRG.45129"; transcript_id "MSTRG.45129.13"; exon_number "4";
chr12	StringTie	exon	113862276	113862363	1000	-	.	gene_id "MSTRG.45129"; transcript_id "MSTRG.45129.13"; exon_number "5";
chr12	StringTie	transcript	113807076	113966371	1000	-	.	gene_id "MSTRG.45129"; transcript_id "MSTRG.45129.14";
chr12	StringTie	exon	113807076	113808831	1000	-	.	gene_id "MSTRG.45129"; transcript_id "MSTRG.45129.14"; exon_number "1";
chr12	StringTie	exon	113816413	113823321	1000	-	.	gene_id "MSTRG.45129"; transcript_id "MSTRG.45129.14"; exon_number "2";
chr12	StringTie	exon	113844668	113844788	1000	-	.	gene_id "MSTRG.45129"; transcript_id "MSTRG.45129.14"; exon_number "3";
chr12	StringTie	exon	113858791	113858896	1000	-	.	gene_id "MSTRG.45129"; transcript_id "MSTRG.45129.14"; exon_number "4";
chr12	StringTie	exon	113914969	113915085	1000	-	.	gene_id "MSTRG.45129"; transcript_id "MSTRG.45129.14"; exon_number "5";
chr12	StringTie	exon	113918392	113918447	1000	-	.	gene_id "MSTRG.45129"; transcript_id "MSTRG.45129.14"; exon_number "6";
chr12	StringTie	exon	113920611	113920690	1000	-	.	gene_id "MSTRG.45129"; transcript_id "MSTRG.45129.14"; exon_number "7";
chr12	StringTie	exon	113924697	113924757	1000	-	.	gene_id "MSTRG.45129"; transcript_id "MSTRG.45129.14"; exon_number "8";
chr12	StringTie	exon	113927054	113927229	1000	-	.	gene_id "MSTRG.45129"; transcript_id "MSTRG.45129.14"; exon_number "9";
chr12	StringTie	exon	113937007	113937136	1000	-	.	gene_id "MSTRG.45129"; transcript_id "MSTRG.45129.14"; exon_number "10";
chr12	StringTie	exon	113939960	113940160	1000	-	.	gene_id "MSTRG.45129"; transcript_id "MSTRG.45129.14"; exon_number "11";
chr12	StringTie	exon	113942324	113942434	1000	-	.	gene_id "MSTRG.45129"; transcript_id "MSTRG.45129.14"; exon_number "12";
chr12	StringTie	exon	113945828	113945924	1000	-	.	gene_id "MSTRG.45129"; transcript_id "MSTRG.45129.14"; exon_number "13";
chr12	StringTie	exon	113946354	113946475	1000	-	.	gene_id "MSTRG.45129"; transcript_id "MSTRG.45129.14"; exon_number "14";
chr12	StringTie	exon	113947334	113947464	1000	-	.	gene_id "MSTRG.45129"; transcript_id "MSTRG.45129.14"; exon_number "15";
chr12	StringTie	exon	113948833	113949036	1000	-	.	gene_id "MSTRG.45129"; transcript_id "MSTRG.45129.14"; exon_number "16";
chr12	StringTie	exon	113950083	113950154	1000	-	.	gene_id "MSTRG.45129"; transcript_id "MSTRG.45129.14"; exon_number "17";
chr12	StringTie	exon	113952512	113952590	1000	-	.	gene_id "MSTRG.45129"; transcript_id "MSTRG.45129.14"; exon_number "18";
chr12	StringTie	exon	113955131	113955211	1000	-	.	gene_id "MSTRG.45129"; transcript_id "MSTRG.45129.14"; exon_number "19";
chr12	StringTie	exon	113957782	113958050	1000	-	.	gene_id "MSTRG.45129"; transcript_id "MSTRG.45129.14"; exon_number "20";
chr12	StringTie	exon	113959212	113959404	1000	-	.	gene_id "MSTRG.45129"; transcript_id "MSTRG.45129.14"; exon_number "21";
chr12	StringTie	exon	113959865	113959903	1000	-	.	gene_id "MSTRG.45129"; transcript_id "MSTRG.45129.14"; exon_number "22";
chr12	StringTie	exon	113960059	113960178	1000	-	.	gene_id "MSTRG.45129"; transcript_id "MSTRG.45129.14"; exon_number "23";
chr12	StringTie	exon	113962232	113962414	1000	-	.	gene_id "MSTRG.45129"; transcript_id "MSTRG.45129.14"; exon_number "24";
chr12	StringTie	exon	113966192	113966371	1000	-	.	gene_id "MSTRG.45129"; transcript_id "MSTRG.45129.14"; exon_number "25";
chr12	StringTie	transcript	113810011	113859057	1000	-	.	gene_id "MSTRG.45129"; transcript_id "MSTRG.45129.15";
chr12	StringTie	exon	113810011	113810695	1000	-	.	gene_id "MSTRG.45129"; transcript_id "MSTRG.45129.15"; exon_number "1";
chr12	StringTie	exon	113814838	113818186	1000	-	.	gene_id "MSTRG.45129"; transcript_id "MSTRG.45129.15"; exon_number "2";
chr12	StringTie	exon	113822200	113822646	1000	-	.	gene_id "MSTRG.45129"; transcript_id "MSTRG.45129.15"; exon_number "3";
chr12	StringTie	exon	113823209	113823321	1000	-	.	gene_id "MSTRG.45129"; transcript_id "MSTRG.45129.15"; exon_number "4";
chr12	StringTie	exon	113844668	113844788	1000	-	.	gene_id "MSTRG.45129"; transcript_id "MSTRG.45129.15"; exon_number "5";
chr12	StringTie	exon	113858791	113858896	1000	-	.	gene_id "MSTRG.45129"; transcript_id "MSTRG.45129.15"; exon_number "6";
chr12	StringTie	exon	113859032	113859057	1000	-	.	gene_id "MSTRG.45129"; transcript_id "MSTRG.45129.15"; exon_number "7";
chr12	StringTie	transcript	113811134	113966339	1000	-	.	gene_id "MSTRG.45129"; transcript_id "MSTRG.45129.16";
chr12	StringTie	exon	113811134	113823321	1000	-	.	gene_id "MSTRG.45129"; transcript_id "MSTRG.45129.16"; exon_number "1";
chr12	StringTie	exon	113844668	113844788	1000	-	.	gene_id "MSTRG.45129"; transcript_id "MSTRG.45129.16"; exon_number "2";
chr12	StringTie	exon	113858791	113858896	1000	-	.	gene_id "MSTRG.45129"; transcript_id "MSTRG.45129.16"; exon_number "3";
chr12	StringTie	exon	113914969	113915085	1000	-	.	gene_id "MSTRG.45129"; transcript_id "MSTRG.45129.16"; exon_number "4";
chr12	StringTie	exon	113918392	113918447	1000	-	.	gene_id "MSTRG.45129"; transcript_id "MSTRG.45129.16"; exon_number "5";
chr12	StringTie	exon	113920611	113920690	1000	-	.	gene_id "MSTRG.45129"; transcript_id "MSTRG.45129.16"; exon_number "6";
chr12	StringTie	exon	113924697	113924757	1000	-	.	gene_id "MSTRG.45129"; transcript_id "MSTRG.45129.16"; exon_number "7";
chr12	StringTie	exon	113927054	113927229	1000	-	.	gene_id "MSTRG.45129"; transcript_id "MSTRG.45129.16"; exon_number "8";
chr12	StringTie	exon	113937007	113937136	1000	-	.	gene_id "MSTRG.45129"; transcript_id "MSTRG.45129.16"; exon_number "9";
chr12	StringTie	exon	113939960	113940160	1000	-	.	gene_id "MSTRG.45129"; transcript_id "MSTRG.45129.16"; exon_number "10";
chr12	StringTie	exon	113942324	113942434	1000	-	.	gene_id "MSTRG.45129"; transcript_id "MSTRG.45129.16"; exon_number "11";
chr12	StringTie	exon	113945829	113945924	1000	-	.	gene_id "MSTRG.45129"; transcript_id "MSTRG.45129.16"; exon_number "12";
chr12	StringTie	exon	113946354	113946475	1000	-	.	gene_id "MSTRG.45129"; transcript_id "MSTRG.45129.16"; exon_number "13";
chr12	StringTie	exon	113947334	113947464	1000	-	.	gene_id "MSTRG.45129"; transcript_id "MSTRG.45129.16"; exon_number "14";
chr12	StringTie	exon	113948833	113949036	1000	-	.	gene_id "MSTRG.45129"; transcript_id "MSTRG.45129.16"; exon_number "15";
chr12	StringTie	exon	113950083	113950154	1000	-	.	gene_id "MSTRG.45129"; transcript_id "MSTRG.45129.16"; exon_number "16";
chr12	StringTie	exon	113952512	113952590	1000	-	.	gene_id "MSTRG.45129"; transcript_id "MSTRG.45129.16"; exon_number "17";
chr12	StringTie	exon	113955131	113955211	1000	-	.	gene_id "MSTRG.45129"; transcript_id "MSTRG.45129.16"; exon_number "18";
chr12	StringTie	exon	113957782	113958050	1000	-	.	gene_id "MSTRG.45129"; transcript_id "MSTRG.45129.16"; exon_number "19";
chr12	StringTie	exon	113959212	113959404	1000	-	.	gene_id "MSTRG.45129"; transcript_id "MSTRG.45129.16"; exon_number "20";
chr12	StringTie	exon	113959865	113959903	1000	-	.	gene_id "MSTRG.45129"; transcript_id "MSTRG.45129.16"; exon_number "21";
chr12	StringTie	exon	113960059	113960178	1000	-	.	gene_id "MSTRG.45129"; transcript_id "MSTRG.45129.16"; exon_number "22";
chr12	StringTie	exon	113962232	113962414	1000	-	.	gene_id "MSTRG.45129"; transcript_id "MSTRG.45129.16"; exon_number "23";
chr12	StringTie	exon	113966192	113966339	1000	-	.	gene_id "MSTRG.45129"; transcript_id "MSTRG.45129.16"; exon_number "24";
chr12	StringTie	transcript	113813912	113862363	1000	-	.	gene_id "MSTRG.45129"; transcript_id "MSTRG.45129.17";
chr12	StringTie	exon	113813912	113817121	1000	-	.	gene_id "MSTRG.45129"; transcript_id "MSTRG.45129.17"; exon_number "1";
chr12	StringTie	exon	113818103	113823321	1000	-	.	gene_id "MSTRG.45129"; transcript_id "MSTRG.45129.17"; exon_number "2";
chr12	StringTie	exon	113844668	113844788	1000	-	.	gene_id "MSTRG.45129"; transcript_id "MSTRG.45129.17"; exon_number "3";
chr12	StringTie	exon	113858791	113858896	1000	-	.	gene_id "MSTRG.45129"; transcript_id "MSTRG.45129.17"; exon_number "4";
chr12	StringTie	exon	113862276	113862363	1000	-	.	gene_id "MSTRG.45129"; transcript_id "MSTRG.45129.17"; exon_number "5";
chr12	StringTie	transcript	113813970	113878451	1000	-	.	gene_id "MSTRG.45129"; transcript_id "MSTRG.45129.18";
chr12	StringTie	exon	113813970	113817361	1000	-	.	gene_id "MSTRG.45129"; transcript_id "MSTRG.45129.18"; exon_number "1";
chr12	StringTie	exon	113818103	113823321	1000	-	.	gene_id "MSTRG.45129"; transcript_id "MSTRG.45129.18"; exon_number "2";
chr12	StringTie	exon	113844668	113844788	1000	-	.	gene_id "MSTRG.45129"; transcript_id "MSTRG.45129.18"; exon_number "3";
chr12	StringTie	exon	113858791	113858896	1000	-	.	gene_id "MSTRG.45129"; transcript_id "MSTRG.45129.18"; exon_number "4";
chr12	StringTie	exon	113878436	113878451	1000	-	.	gene_id "MSTRG.45129"; transcript_id "MSTRG.45129.18"; exon_number "5";
chr12	StringTie	transcript	113814223	113966365	1000	-	.	gene_id "MSTRG.45129"; transcript_id "MSTRG.45129.19";
chr12	StringTie	exon	113814223	113817361	1000	-	.	gene_id "MSTRG.45129"; transcript_id "MSTRG.45129.19"; exon_number "1";
chr12	StringTie	exon	113818103	113822646	1000	-	.	gene_id "MSTRG.45129"; transcript_id "MSTRG.45129.19"; exon_number "2";
chr12	StringTie	exon	113823209	113823321	1000	-	.	gene_id "MSTRG.45129"; transcript_id "MSTRG.45129.19"; exon_number "3";
chr12	StringTie	exon	113844668	113844788	1000	-	.	gene_id "MSTRG.45129"; transcript_id "MSTRG.45129.19"; exon_number "4";
chr12	StringTie	exon	113858791	113858896	1000	-	.	gene_id "MSTRG.45129"; transcript_id "MSTRG.45129.19"; exon_number "5";
chr12	StringTie	exon	113914969	113915085	1000	-	.	gene_id "MSTRG.45129"; transcript_id "MSTRG.45129.19"; exon_number "6";
chr12	StringTie	exon	113918392	113918447	1000	-	.	gene_id "MSTRG.45129"; transcript_id "MSTRG.45129.19"; exon_number "7";
chr12	StringTie	exon	113920611	113920690	1000	-	.	gene_id "MSTRG.45129"; transcript_id "MSTRG.45129.19"; exon_number "8";
chr12	StringTie	exon	113924697	113924757	1000	-	.	gene_id "MSTRG.45129"; transcript_id "MSTRG.45129.19"; exon_number "9";
chr12	StringTie	exon	113927054	113927229	1000	-	.	gene_id "MSTRG.45129"; transcript_id "MSTRG.45129.19"; exon_number "10";
chr12	StringTie	exon	113937007	113937136	1000	-	.	gene_id "MSTRG.45129"; transcript_id "MSTRG.45129.19"; exon_number "11";
chr12	StringTie	exon	113939960	113940160	1000	-	.	gene_id "MSTRG.45129"; transcript_id "MSTRG.45129.19"; exon_number "12";
chr12	StringTie	exon	113942324	113942434	1000	-	.	gene_id "MSTRG.45129"; transcript_id "MSTRG.45129.19"; exon_number "13";
chr12	StringTie	exon	113945828	113945924	1000	-	.	gene_id "MSTRG.45129"; transcript_id "MSTRG.45129.19"; exon_number "14";
chr12	StringTie	exon	113946354	113946475	1000	-	.	gene_id "MSTRG.45129"; transcript_id "MSTRG.45129.19"; exon_number "15";
chr12	StringTie	exon	113947334	113947464	1000	-	.	gene_id "MSTRG.45129"; transcript_id "MSTRG.45129.19"; exon_number "16";
chr12	StringTie	exon	113948833	113949036	1000	-	.	gene_id "MSTRG.45129"; transcript_id "MSTRG.45129.19"; exon_number "17";
chr12	StringTie	exon	113950083	113950154	1000	-	.	gene_id "MSTRG.45129"; transcript_id "MSTRG.45129.19"; exon_number "18";
chr12	StringTie	exon	113952512	113952590	1000	-	.	gene_id "MSTRG.45129"; transcript_id "MSTRG.45129.19"; exon_number "19";
chr12	StringTie	exon	113955131	113955211	1000	-	.	gene_id "MSTRG.45129"; transcript_id "MSTRG.45129.19"; exon_number "20";
chr12	StringTie	exon	113957782	113958050	1000	-	.	gene_id "MSTRG.45129"; transcript_id "MSTRG.45129.19"; exon_number "21";
chr12	StringTie	exon	113959212	113959404	1000	-	.	gene_id "MSTRG.45129"; transcript_id "MSTRG.45129.19"; exon_number "22";
chr12	StringTie	exon	113959865	113959903	1000	-	.	gene_id "MSTRG.45129"; transcript_id "MSTRG.45129.19"; exon_number "23";
chr12	StringTie	exon	113960059	113960178	1000	-	.	gene_id "MSTRG.45129"; transcript_id "MSTRG.45129.19"; exon_number "24";
chr12	StringTie	exon	113962232	113962414	1000	-	.	gene_id "MSTRG.45129"; transcript_id "MSTRG.45129.19"; exon_number "25";
chr12	StringTie	exon	113966192	113966365	1000	-	.	gene_id "MSTRG.45129"; transcript_id "MSTRG.45129.19"; exon_number "26";
chr12	StringTie	transcript	113783799	113862401	1000	-	.	gene_id "MSTRG.45129"; transcript_id "MSTRG.45129.2";
chr12	StringTie	exon	113783799	113784048	1000	-	.	gene_id "MSTRG.45129"; transcript_id "MSTRG.45129.2"; exon_number "1";
chr12	StringTie	exon	113796702	113796857	1000	-	.	gene_id "MSTRG.45129"; transcript_id "MSTRG.45129.2"; exon_number "2";
chr12	StringTie	exon	113818103	113823321	1000	-	.	gene_id "MSTRG.45129"; transcript_id "MSTRG.45129.2"; exon_number "3";
chr12	StringTie	exon	113844668	113844788	1000	-	.	gene_id "MSTRG.45129"; transcript_id "MSTRG.45129.2"; exon_number "4";
chr12	StringTie	exon	113858791	113858896	1000	-	.	gene_id "MSTRG.45129"; transcript_id "MSTRG.45129.2"; exon_number "5";
chr12	StringTie	exon	113862276	113862401	1000	-	.	gene_id "MSTRG.45129"; transcript_id "MSTRG.45129.2"; exon_number "6";
chr12	StringTie	transcript	113814534	113858901	1000	-	.	gene_id "MSTRG.45129"; transcript_id "MSTRG.45129.20";
chr12	StringTie	exon	113814534	113817121	1000	-	.	gene_id "MSTRG.45129"; transcript_id "MSTRG.45129.20"; exon_number "1";
chr12	StringTie	exon	113818103	113822646	1000	-	.	gene_id "MSTRG.45129"; transcript_id "MSTRG.45129.20"; exon_number "2";
chr12	StringTie	exon	113823209	113823321	1000	-	.	gene_id "MSTRG.45129"; transcript_id "MSTRG.45129.20"; exon_number "3";
chr12	StringTie	exon	113844668	113844788	1000	-	.	gene_id "MSTRG.45129"; transcript_id "MSTRG.45129.20"; exon_number "4";
chr12	StringTie	exon	113858791	113858901	1000	-	.	gene_id "MSTRG.45129"; transcript_id "MSTRG.45129.20"; exon_number "5";
chr12	StringTie	transcript	113814549	113862492	1000	-	.	gene_id "MSTRG.45129"; transcript_id "MSTRG.45129.21";
chr12	StringTie	exon	113814549	113818186	1000	-	.	gene_id "MSTRG.45129"; transcript_id "MSTRG.45129.21"; exon_number "1";
chr12	StringTie	exon	113822200	113822646	1000	-	.	gene_id "MSTRG.45129"; transcript_id "MSTRG.45129.21"; exon_number "2";
chr12	StringTie	exon	113823209	113823321	1000	-	.	gene_id "MSTRG.45129"; transcript_id "MSTRG.45129.21"; exon_number "3";
chr12	StringTie	exon	113844668	113844788	1000	-	.	gene_id "MSTRG.45129"; transcript_id "MSTRG.45129.21"; exon_number "4";
chr12	StringTie	exon	113858791	113858896	1000	-	.	gene_id "MSTRG.45129"; transcript_id "MSTRG.45129.21"; exon_number "5";
chr12	StringTie	exon	113862276	113862492	1000	-	.	gene_id "MSTRG.45129"; transcript_id "MSTRG.45129.21"; exon_number "6";
chr12	StringTie	transcript	113815923	113862382	1000	-	.	gene_id "MSTRG.45129"; transcript_id "MSTRG.45129.22";
chr12	StringTie	exon	113815923	113817361	1000	-	.	gene_id "MSTRG.45129"; transcript_id "MSTRG.45129.22"; exon_number "1";
chr12	StringTie	exon	113818103	113823321	1000	-	.	gene_id "MSTRG.45129"; transcript_id "MSTRG.45129.22"; exon_number "2";
chr12	StringTie	exon	113844668	113844788	1000	-	.	gene_id "MSTRG.45129"; transcript_id "MSTRG.45129.22"; exon_number "3";
chr12	StringTie	exon	113858791	113858896	1000	-	.	gene_id "MSTRG.45129"; transcript_id "MSTRG.45129.22"; exon_number "4";
chr12	StringTie	exon	113862276	113862382	1000	-	.	gene_id "MSTRG.45129"; transcript_id "MSTRG.45129.22"; exon_number "5";
chr12	StringTie	transcript	113816039	113862304	1000	-	.	gene_id "MSTRG.45129"; transcript_id "MSTRG.45129.23";
chr12	StringTie	exon	113816039	113817361	1000	-	.	gene_id "MSTRG.45129"; transcript_id "MSTRG.45129.23"; exon_number "1";
chr12	StringTie	exon	113818103	113818186	1000	-	.	gene_id "MSTRG.45129"; transcript_id "MSTRG.45129.23"; exon_number "2";
chr12	StringTie	exon	113823209	113823321	1000	-	.	gene_id "MSTRG.45129"; transcript_id "MSTRG.45129.23"; exon_number "3";
chr12	StringTie	exon	113828005	113828092	1000	-	.	gene_id "MSTRG.45129"; transcript_id "MSTRG.45129.23"; exon_number "4";
chr12	StringTie	exon	113844668	113844788	1000	-	.	gene_id "MSTRG.45129"; transcript_id "MSTRG.45129.23"; exon_number "5";
chr12	StringTie	exon	113858791	113858896	1000	-	.	gene_id "MSTRG.45129"; transcript_id "MSTRG.45129.23"; exon_number "6";
chr12	StringTie	exon	113862276	113862304	1000	-	.	gene_id "MSTRG.45129"; transcript_id "MSTRG.45129.23"; exon_number "7";
chr12	StringTie	transcript	113816079	113862401	1000	-	.	gene_id "MSTRG.45129"; transcript_id "MSTRG.45129.24";
chr12	StringTie	exon	113816079	113817361	1000	-	.	gene_id "MSTRG.45129"; transcript_id "MSTRG.45129.24"; exon_number "1";
chr12	StringTie	exon	113818103	113822646	1000	-	.	gene_id "MSTRG.45129"; transcript_id "MSTRG.45129.24"; exon_number "2";
chr12	StringTie	exon	113823209	113823321	1000	-	.	gene_id "MSTRG.45129"; transcript_id "MSTRG.45129.24"; exon_number "3";
chr12	StringTie	exon	113844668	113844788	1000	-	.	gene_id "MSTRG.45129"; transcript_id "MSTRG.45129.24"; exon_number "4";
chr12	StringTie	exon	113858791	113858896	1000	-	.	gene_id "MSTRG.45129"; transcript_id "MSTRG.45129.24"; exon_number "5";
chr12	StringTie	exon	113862276	113862401	1000	-	.	gene_id "MSTRG.45129"; transcript_id "MSTRG.45129.24"; exon_number "6";
chr12	StringTie	transcript	113816253	113966341	1000	-	.	gene_id "MSTRG.45129"; transcript_id "MSTRG.45129.25";
chr12	StringTie	exon	113816253	113817925	1000	-	.	gene_id "MSTRG.45129"; transcript_id "MSTRG.45129.25"; exon_number "1";
chr12	StringTie	exon	113818103	113818186	1000	-	.	gene_id "MSTRG.45129"; transcript_id "MSTRG.45129.25"; exon_number "2";
chr12	StringTie	exon	113823209	113823321	1000	-	.	gene_id "MSTRG.45129"; transcript_id "MSTRG.45129.25"; exon_number "3";
chr12	StringTie	exon	113844668	113844788	1000	-	.	gene_id "MSTRG.45129"; transcript_id "MSTRG.45129.25"; exon_number "4";
chr12	StringTie	exon	113858791	113858896	1000	-	.	gene_id "MSTRG.45129"; transcript_id "MSTRG.45129.25"; exon_number "5";
chr12	StringTie	exon	113914969	113915085	1000	-	.	gene_id "MSTRG.45129"; transcript_id "MSTRG.45129.25"; exon_number "6";
chr12	StringTie	exon	113918392	113918447	1000	-	.	gene_id "MSTRG.45129"; transcript_id "MSTRG.45129.25"; exon_number "7";
chr12	StringTie	exon	113920611	113920690	1000	-	.	gene_id "MSTRG.45129"; transcript_id "MSTRG.45129.25"; exon_number "8";
chr12	StringTie	exon	113924697	113924757	1000	-	.	gene_id "MSTRG.45129"; transcript_id "MSTRG.45129.25"; exon_number "9";
chr12	StringTie	exon	113927054	113927229	1000	-	.	gene_id "MSTRG.45129"; transcript_id "MSTRG.45129.25"; exon_number "10";
chr12	StringTie	exon	113937007	113937136	1000	-	.	gene_id "MSTRG.45129"; transcript_id "MSTRG.45129.25"; exon_number "11";
chr12	StringTie	exon	113939960	113940160	1000	-	.	gene_id "MSTRG.45129"; transcript_id "MSTRG.45129.25"; exon_number "12";
chr12	StringTie	exon	113942324	113942434	1000	-	.	gene_id "MSTRG.45129"; transcript_id "MSTRG.45129.25"; exon_number "13";
chr12	StringTie	exon	113945828	113945924	1000	-	.	gene_id "MSTRG.45129"; transcript_id "MSTRG.45129.25"; exon_number "14";
chr12	StringTie	exon	113946354	113946470	1000	-	.	gene_id "MSTRG.45129"; transcript_id "MSTRG.45129.25"; exon_number "15";
chr12	StringTie	exon	113947334	113947464	1000	-	.	gene_id "MSTRG.45129"; transcript_id "MSTRG.45129.25"; exon_number "16";
chr12	StringTie	exon	113948833	113949036	1000	-	.	gene_id "MSTRG.45129"; transcript_id "MSTRG.45129.25"; exon_number "17";
chr12	StringTie	exon	113950083	113950154	1000	-	.	gene_id "MSTRG.45129"; transcript_id "MSTRG.45129.25"; exon_number "18";
chr12	StringTie	exon	113952512	113952590	1000	-	.	gene_id "MSTRG.45129"; transcript_id "MSTRG.45129.25"; exon_number "19";
chr12	StringTie	exon	113955131	113955211	1000	-	.	gene_id "MSTRG.45129"; transcript_id "MSTRG.45129.25"; exon_number "20";
chr12	StringTie	exon	113957782	113958050	1000	-	.	gene_id "MSTRG.45129"; transcript_id "MSTRG.45129.25"; exon_number "21";
chr12	StringTie	exon	113959212	113959404	1000	-	.	gene_id "MSTRG.45129"; transcript_id "MSTRG.45129.25"; exon_number "22";
chr12	StringTie	exon	113959865	113959903	1000	-	.	gene_id "MSTRG.45129"; transcript_id "MSTRG.45129.25"; exon_number "23";
chr12	StringTie	exon	113960059	113960178	1000	-	.	gene_id "MSTRG.45129"; transcript_id "MSTRG.45129.25"; exon_number "24";
chr12	StringTie	exon	113962232	113962414	1000	-	.	gene_id "MSTRG.45129"; transcript_id "MSTRG.45129.25"; exon_number "25";
chr12	StringTie	exon	113966192	113966341	1000	-	.	gene_id "MSTRG.45129"; transcript_id "MSTRG.45129.25"; exon_number "26";
chr12	StringTie	transcript	113816254	113947465	1000	-	.	gene_id "MSTRG.45129"; transcript_id "MSTRG.45129.26";
chr12	StringTie	exon	113816254	113818210	1000	-	.	gene_id "MSTRG.45129"; transcript_id "MSTRG.45129.26"; exon_number "1";
chr12	StringTie	exon	113823209	113823321	1000	-	.	gene_id "MSTRG.45129"; transcript_id "MSTRG.45129.26"; exon_number "2";
chr12	StringTie	exon	113844668	113844788	1000	-	.	gene_id "MSTRG.45129"; transcript_id "MSTRG.45129.26"; exon_number "3";
chr12	StringTie	exon	113858791	113858896	1000	-	.	gene_id "MSTRG.45129"; transcript_id "MSTRG.45129.26"; exon_number "4";
chr12	StringTie	exon	113914969	113915085	1000	-	.	gene_id "MSTRG.45129"; transcript_id "MSTRG.45129.26"; exon_number "5";
chr12	StringTie	exon	113918392	113918447	1000	-	.	gene_id "MSTRG.45129"; transcript_id "MSTRG.45129.26"; exon_number "6";
chr12	StringTie	exon	113920611	113920690	1000	-	.	gene_id "MSTRG.45129"; transcript_id "MSTRG.45129.26"; exon_number "7";
chr12	StringTie	exon	113924697	113924757	1000	-	.	gene_id "MSTRG.45129"; transcript_id "MSTRG.45129.26"; exon_number "8";
chr12	StringTie	exon	113927054	113927241	1000	-	.	gene_id "MSTRG.45129"; transcript_id "MSTRG.45129.26"; exon_number "9";
chr12	StringTie	exon	113937007	113937136	1000	-	.	gene_id "MSTRG.45129"; transcript_id "MSTRG.45129.26"; exon_number "10";
chr12	StringTie	exon	113939960	113940160	1000	-	.	gene_id "MSTRG.45129"; transcript_id "MSTRG.45129.26"; exon_number "11";
chr12	StringTie	exon	113942324	113942434	1000	-	.	gene_id "MSTRG.45129"; transcript_id "MSTRG.45129.26"; exon_number "12";
chr12	StringTie	exon	113945828	113945924	1000	-	.	gene_id "MSTRG.45129"; transcript_id "MSTRG.45129.26"; exon_number "13";
chr12	StringTie	exon	113946354	113946475	1000	-	.	gene_id "MSTRG.45129"; transcript_id "MSTRG.45129.26"; exon_number "14";
chr12	StringTie	exon	113947334	113947465	1000	-	.	gene_id "MSTRG.45129"; transcript_id "MSTRG.45129.26"; exon_number "15";
chr12	StringTie	transcript	113816266	113966371	1000	-	.	gene_id "MSTRG.45129"; transcript_id "MSTRG.45129.27";
chr12	StringTie	exon	113816266	113817361	1000	-	.	gene_id "MSTRG.45129"; transcript_id "MSTRG.45129.27"; exon_number "1";
chr12	StringTie	exon	113818103	113818186	1000	-	.	gene_id "MSTRG.45129"; transcript_id "MSTRG.45129.27"; exon_number "2";
chr12	StringTie	exon	113823209	113823321	1000	-	.	gene_id "MSTRG.45129"; transcript_id "MSTRG.45129.27"; exon_number "3";
chr12	StringTie	exon	113844668	113844788	1000	-	.	gene_id "MSTRG.45129"; transcript_id "MSTRG.45129.27"; exon_number "4";
chr12	StringTie	exon	113858791	113858896	1000	-	.	gene_id "MSTRG.45129"; transcript_id "MSTRG.45129.27"; exon_number "5";
chr12	StringTie	exon	113914969	113915085	1000	-	.	gene_id "MSTRG.45129"; transcript_id "MSTRG.45129.27"; exon_number "6";
chr12	StringTie	exon	113918392	113918447	1000	-	.	gene_id "MSTRG.45129"; transcript_id "MSTRG.45129.27"; exon_number "7";
chr12	StringTie	exon	113920611	113920690	1000	-	.	gene_id "MSTRG.45129"; transcript_id "MSTRG.45129.27"; exon_number "8";
chr12	StringTie	exon	113924697	113924757	1000	-	.	gene_id "MSTRG.45129"; transcript_id "MSTRG.45129.27"; exon_number "9";
chr12	StringTie	exon	113927054	113927229	1000	-	.	gene_id "MSTRG.45129"; transcript_id "MSTRG.45129.27"; exon_number "10";
chr12	StringTie	exon	113937007	113937136	1000	-	.	gene_id "MSTRG.45129"; transcript_id "MSTRG.45129.27"; exon_number "11";
chr12	StringTie	exon	113939960	113940160	1000	-	.	gene_id "MSTRG.45129"; transcript_id "MSTRG.45129.27"; exon_number "12";
chr12	StringTie	exon	113942324	113942434	1000	-	.	gene_id "MSTRG.45129"; transcript_id "MSTRG.45129.27"; exon_number "13";
chr12	StringTie	exon	113945828	113945924	1000	-	.	gene_id "MSTRG.45129"; transcript_id "MSTRG.45129.27"; exon_number "14";
chr12	StringTie	exon	113946354	113946475	1000	-	.	gene_id "MSTRG.45129"; transcript_id "MSTRG.45129.27"; exon_number "15";
chr12	StringTie	exon	113947334	113947464	1000	-	.	gene_id "MSTRG.45129"; transcript_id "MSTRG.45129.27"; exon_number "16";
chr12	StringTie	exon	113948833	113949036	1000	-	.	gene_id "MSTRG.45129"; transcript_id "MSTRG.45129.27"; exon_number "17";
chr12	StringTie	exon	113950083	113950154	1000	-	.	gene_id "MSTRG.45129"; transcript_id "MSTRG.45129.27"; exon_number "18";
chr12	StringTie	exon	113952512	113952590	1000	-	.	gene_id "MSTRG.45129"; transcript_id "MSTRG.45129.27"; exon_number "19";
chr12	StringTie	exon	113955131	113955211	1000	-	.	gene_id "MSTRG.45129"; transcript_id "MSTRG.45129.27"; exon_number "20";
chr12	StringTie	exon	113957782	113958050	1000	-	.	gene_id "MSTRG.45129"; transcript_id "MSTRG.45129.27"; exon_number "21";
chr12	StringTie	exon	113959212	113959404	1000	-	.	gene_id "MSTRG.45129"; transcript_id "MSTRG.45129.27"; exon_number "22";
chr12	StringTie	exon	113959865	113959903	1000	-	.	gene_id "MSTRG.45129"; transcript_id "MSTRG.45129.27"; exon_number "23";
chr12	StringTie	exon	113960059	113960178	1000	-	.	gene_id "MSTRG.45129"; transcript_id "MSTRG.45129.27"; exon_number "24";
chr12	StringTie	exon	113962232	113962414	1000	-	.	gene_id "MSTRG.45129"; transcript_id "MSTRG.45129.27"; exon_number "25";
chr12	StringTie	exon	113966192	113966371	1000	-	.	gene_id "MSTRG.45129"; transcript_id "MSTRG.45129.27"; exon_number "26";
chr12	StringTie	transcript	113816280	113858901	1000	-	.	gene_id "MSTRG.45129"; transcript_id "MSTRG.45129.28";
chr12	StringTie	exon	113816280	113817585	1000	-	.	gene_id "MSTRG.45129"; transcript_id "MSTRG.45129.28"; exon_number "1";
chr12	StringTie	exon	113818103	113823321	1000	-	.	gene_id "MSTRG.45129"; transcript_id "MSTRG.45129.28"; exon_number "2";
chr12	StringTie	exon	113844668	113844788	1000	-	.	gene_id "MSTRG.45129"; transcript_id "MSTRG.45129.28"; exon_number "3";
chr12	StringTie	exon	113858791	113858901	1000	-	.	gene_id "MSTRG.45129"; transcript_id "MSTRG.45129.28"; exon_number "4";
chr12	StringTie	transcript	113816285	113879330	1000	-	.	gene_id "MSTRG.45129"; transcript_id "MSTRG.45129.29";
chr12	StringTie	exon	113816285	113818186	1000	-	.	gene_id "MSTRG.45129"; transcript_id "MSTRG.45129.29"; exon_number "1";
chr12	StringTie	exon	113822200	113822646	1000	-	.	gene_id "MSTRG.45129"; transcript_id "MSTRG.45129.29"; exon_number "2";
chr12	StringTie	exon	113823209	113823321	1000	-	.	gene_id "MSTRG.45129"; transcript_id "MSTRG.45129.29"; exon_number "3";
chr12	StringTie	exon	113844668	113844788	1000	-	.	gene_id "MSTRG.45129"; transcript_id "MSTRG.45129.29"; exon_number "4";
chr12	StringTie	exon	113858791	113858896	1000	-	.	gene_id "MSTRG.45129"; transcript_id "MSTRG.45129.29"; exon_number "5";
chr12	StringTie	exon	113878436	113879330	1000	-	.	gene_id "MSTRG.45129"; transcript_id "MSTRG.45129.29"; exon_number "6";
chr12	StringTie	transcript	113789304	113798541	1000	-	.	gene_id "MSTRG.45129"; transcript_id "MSTRG.45129.3";
chr12	StringTie	exon	113789304	113792035	1000	-	.	gene_id "MSTRG.45129"; transcript_id "MSTRG.45129.3"; exon_number "1";
chr12	StringTie	exon	113796702	113798541	1000	-	.	gene_id "MSTRG.45129"; transcript_id "MSTRG.45129.3"; exon_number "2";
chr12	StringTie	transcript	113816348	113862396	1000	-	.	gene_id "MSTRG.45129"; transcript_id "MSTRG.45129.30";
chr12	StringTie	exon	113816348	113818210	1000	-	.	gene_id "MSTRG.45129"; transcript_id "MSTRG.45129.30"; exon_number "1";
chr12	StringTie	exon	113822200	113822646	1000	-	.	gene_id "MSTRG.45129"; transcript_id "MSTRG.45129.30"; exon_number "2";
chr12	StringTie	exon	113823209	113823321	1000	-	.	gene_id "MSTRG.45129"; transcript_id "MSTRG.45129.30"; exon_number "3";
chr12	StringTie	exon	113844668	113844788	1000	-	.	gene_id "MSTRG.45129"; transcript_id "MSTRG.45129.30"; exon_number "4";
chr12	StringTie	exon	113858791	113858896	1000	-	.	gene_id "MSTRG.45129"; transcript_id "MSTRG.45129.30"; exon_number "5";
chr12	StringTie	exon	113862276	113862396	1000	-	.	gene_id "MSTRG.45129"; transcript_id "MSTRG.45129.30"; exon_number "6";
chr12	StringTie	transcript	113816421	113962589	1000	-	.	gene_id "MSTRG.45129"; transcript_id "MSTRG.45129.31";
chr12	StringTie	exon	113816421	113817928	1000	-	.	gene_id "MSTRG.45129"; transcript_id "MSTRG.45129.31"; exon_number "1";
chr12	StringTie	exon	113818103	113818186	1000	-	.	gene_id "MSTRG.45129"; transcript_id "MSTRG.45129.31"; exon_number "2";
chr12	StringTie	exon	113823209	113823321	1000	-	.	gene_id "MSTRG.45129"; transcript_id "MSTRG.45129.31"; exon_number "3";
chr12	StringTie	exon	113844668	113844788	1000	-	.	gene_id "MSTRG.45129"; transcript_id "MSTRG.45129.31"; exon_number "4";
chr12	StringTie	exon	113858791	113858896	1000	-	.	gene_id "MSTRG.45129"; transcript_id "MSTRG.45129.31"; exon_number "5";
chr12	StringTie	exon	113914969	113915085	1000	-	.	gene_id "MSTRG.45129"; transcript_id "MSTRG.45129.31"; exon_number "6";
chr12	StringTie	exon	113918392	113918447	1000	-	.	gene_id "MSTRG.45129"; transcript_id "MSTRG.45129.31"; exon_number "7";
chr12	StringTie	exon	113920611	113920690	1000	-	.	gene_id "MSTRG.45129"; transcript_id "MSTRG.45129.31"; exon_number "8";
chr12	StringTie	exon	113924697	113924757	1000	-	.	gene_id "MSTRG.45129"; transcript_id "MSTRG.45129.31"; exon_number "9";
chr12	StringTie	exon	113927054	113927229	1000	-	.	gene_id "MSTRG.45129"; transcript_id "MSTRG.45129.31"; exon_number "10";
chr12	StringTie	exon	113937007	113937136	1000	-	.	gene_id "MSTRG.45129"; transcript_id "MSTRG.45129.31"; exon_number "11";
chr12	StringTie	exon	113939960	113940160	1000	-	.	gene_id "MSTRG.45129"; transcript_id "MSTRG.45129.31"; exon_number "12";
chr12	StringTie	exon	113942324	113942434	1000	-	.	gene_id "MSTRG.45129"; transcript_id "MSTRG.45129.31"; exon_number "13";
chr12	StringTie	exon	113945828	113945924	1000	-	.	gene_id "MSTRG.45129"; transcript_id "MSTRG.45129.31"; exon_number "14";
chr12	StringTie	exon	113946354	113946475	1000	-	.	gene_id "MSTRG.45129"; transcript_id "MSTRG.45129.31"; exon_number "15";
chr12	StringTie	exon	113947334	113947464	1000	-	.	gene_id "MSTRG.45129"; transcript_id "MSTRG.45129.31"; exon_number "16";
chr12	StringTie	exon	113948833	113949036	1000	-	.	gene_id "MSTRG.45129"; transcript_id "MSTRG.45129.31"; exon_number "17";
chr12	StringTie	exon	113950083	113950154	1000	-	.	gene_id "MSTRG.45129"; transcript_id "MSTRG.45129.31"; exon_number "18";
chr12	StringTie	exon	113952512	113952590	1000	-	.	gene_id "MSTRG.45129"; transcript_id "MSTRG.45129.31"; exon_number "19";
chr12	StringTie	exon	113955131	113955207	1000	-	.	gene_id "MSTRG.45129"; transcript_id "MSTRG.45129.31"; exon_number "20";
chr12	StringTie	exon	113957782	113958047	1000	-	.	gene_id "MSTRG.45129"; transcript_id "MSTRG.45129.31"; exon_number "21";
chr12	StringTie	exon	113959212	113959404	1000	-	.	gene_id "MSTRG.45129"; transcript_id "MSTRG.45129.31"; exon_number "22";
chr12	StringTie	exon	113959865	113959903	1000	-	.	gene_id "MSTRG.45129"; transcript_id "MSTRG.45129.31"; exon_number "23";
chr12	StringTie	exon	113960059	113960178	1000	-	.	gene_id "MSTRG.45129"; transcript_id "MSTRG.45129.31"; exon_number "24";
chr12	StringTie	exon	113962232	113962589	1000	-	.	gene_id "MSTRG.45129"; transcript_id "MSTRG.45129.31"; exon_number "25";
chr12	StringTie	transcript	113816540	113878451	1000	-	.	gene_id "MSTRG.45129"; transcript_id "MSTRG.45129.32";
chr12	StringTie	exon	113816540	113817925	1000	-	.	gene_id "MSTRG.45129"; transcript_id "MSTRG.45129.32"; exon_number "1";
chr12	StringTie	exon	113818103	113822646	1000	-	.	gene_id "MSTRG.45129"; transcript_id "MSTRG.45129.32"; exon_number "2";
chr12	StringTie	exon	113823209	113823321	1000	-	.	gene_id "MSTRG.45129"; transcript_id "MSTRG.45129.32"; exon_number "3";
chr12	StringTie	exon	113844668	113844788	1000	-	.	gene_id "MSTRG.45129"; transcript_id "MSTRG.45129.32"; exon_number "4";
chr12	StringTie	exon	113858791	113858896	1000	-	.	gene_id "MSTRG.45129"; transcript_id "MSTRG.45129.32"; exon_number "5";
chr12	StringTie	exon	113878436	113878451	1000	-	.	gene_id "MSTRG.45129"; transcript_id "MSTRG.45129.32"; exon_number "6";
chr12	StringTie	transcript	113816553	113858893	1000	-	.	gene_id "MSTRG.45129"; transcript_id "MSTRG.45129.33";
chr12	StringTie	exon	113816553	113817361	1000	-	.	gene_id "MSTRG.45129"; transcript_id "MSTRG.45129.33"; exon_number "1";
chr12	StringTie	exon	113818103	113818186	1000	-	.	gene_id "MSTRG.45129"; transcript_id "MSTRG.45129.33"; exon_number "2";
chr12	StringTie	exon	113823209	113823321	1000	-	.	gene_id "MSTRG.45129"; transcript_id "MSTRG.45129.33"; exon_number "3";
chr12	StringTie	exon	113838610	113838693	1000	-	.	gene_id "MSTRG.45129"; transcript_id "MSTRG.45129.33"; exon_number "4";
chr12	StringTie	exon	113844668	113844788	1000	-	.	gene_id "MSTRG.45129"; transcript_id "MSTRG.45129.33"; exon_number "5";
chr12	StringTie	exon	113858791	113858893	1000	-	.	gene_id "MSTRG.45129"; transcript_id "MSTRG.45129.33"; exon_number "6";
chr12	StringTie	transcript	113816562	113878491	1000	-	.	gene_id "MSTRG.45129"; transcript_id "MSTRG.45129.34";
chr12	StringTie	exon	113816562	113818186	1000	-	.	gene_id "MSTRG.45129"; transcript_id "MSTRG.45129.34"; exon_number "1";
chr12	StringTie	exon	113823228	113823321	1000	-	.	gene_id "MSTRG.45129"; transcript_id "MSTRG.45129.34"; exon_number "2";
chr12	StringTie	exon	113844668	113844788	1000	-	.	gene_id "MSTRG.45129"; transcript_id "MSTRG.45129.34"; exon_number "3";
chr12	StringTie	exon	113858791	113858896	1000	-	.	gene_id "MSTRG.45129"; transcript_id "MSTRG.45129.34"; exon_number "4";
chr12	StringTie	exon	113878436	113878491	1000	-	.	gene_id "MSTRG.45129"; transcript_id "MSTRG.45129.34"; exon_number "5";
chr12	StringTie	transcript	113816584	113966209	1000	-	.	gene_id "MSTRG.45129"; transcript_id "MSTRG.45129.35";
chr12	StringTie	exon	113816584	113818186	1000	-	.	gene_id "MSTRG.45129"; transcript_id "MSTRG.45129.35"; exon_number "1";
chr12	StringTie	exon	113822200	113823321	1000	-	.	gene_id "MSTRG.45129"; transcript_id "MSTRG.45129.35"; exon_number "2";
chr12	StringTie	exon	113844668	113844788	1000	-	.	gene_id "MSTRG.45129"; transcript_id "MSTRG.45129.35"; exon_number "3";
chr12	StringTie	exon	113858791	113858896	1000	-	.	gene_id "MSTRG.45129"; transcript_id "MSTRG.45129.35"; exon_number "4";
chr12	StringTie	exon	113914969	113915085	1000	-	.	gene_id "MSTRG.45129"; transcript_id "MSTRG.45129.35"; exon_number "5";
chr12	StringTie	exon	113918392	113918447	1000	-	.	gene_id "MSTRG.45129"; transcript_id "MSTRG.45129.35"; exon_number "6";
chr12	StringTie	exon	113920611	113920690	1000	-	.	gene_id "MSTRG.45129"; transcript_id "MSTRG.45129.35"; exon_number "7";
chr12	StringTie	exon	113924697	113924757	1000	-	.	gene_id "MSTRG.45129"; transcript_id "MSTRG.45129.35"; exon_number "8";
chr12	StringTie	exon	113927054	113927229	1000	-	.	gene_id "MSTRG.45129"; transcript_id "MSTRG.45129.35"; exon_number "9";
chr12	StringTie	exon	113937007	113937136	1000	-	.	gene_id "MSTRG.45129"; transcript_id "MSTRG.45129.35"; exon_number "10";
chr12	StringTie	exon	113939960	113940160	1000	-	.	gene_id "MSTRG.45129"; transcript_id "MSTRG.45129.35"; exon_number "11";
chr12	StringTie	exon	113942324	113942434	1000	-	.	gene_id "MSTRG.45129"; transcript_id "MSTRG.45129.35"; exon_number "12";
chr12	StringTie	exon	113945828	113945924	1000	-	.	gene_id "MSTRG.45129"; transcript_id "MSTRG.45129.35"; exon_number "13";
chr12	StringTie	exon	113946354	113946475	1000	-	.	gene_id "MSTRG.45129"; transcript_id "MSTRG.45129.35"; exon_number "14";
chr12	StringTie	exon	113947334	113947464	1000	-	.	gene_id "MSTRG.45129"; transcript_id "MSTRG.45129.35"; exon_number "15";
chr12	StringTie	exon	113948833	113949036	1000	-	.	gene_id "MSTRG.45129"; transcript_id "MSTRG.45129.35"; exon_number "16";
chr12	StringTie	exon	113952512	113952590	1000	-	.	gene_id "MSTRG.45129"; transcript_id "MSTRG.45129.35"; exon_number "17";
chr12	StringTie	exon	113955131	113955211	1000	-	.	gene_id "MSTRG.45129"; transcript_id "MSTRG.45129.35"; exon_number "18";
chr12	StringTie	exon	113957782	113958050	1000	-	.	gene_id "MSTRG.45129"; transcript_id "MSTRG.45129.35"; exon_number "19";
chr12	StringTie	exon	113959865	113959903	1000	-	.	gene_id "MSTRG.45129"; transcript_id "MSTRG.45129.35"; exon_number "20";
chr12	StringTie	exon	113960059	113960178	1000	-	.	gene_id "MSTRG.45129"; transcript_id "MSTRG.45129.35"; exon_number "21";
chr12	StringTie	exon	113962232	113962414	1000	-	.	gene_id "MSTRG.45129"; transcript_id "MSTRG.45129.35"; exon_number "22";
chr12	StringTie	exon	113966136	113966209	1000	-	.	gene_id "MSTRG.45129"; transcript_id "MSTRG.45129.35"; exon_number "23";
chr12	StringTie	transcript	113816601	113858898	1000	-	.	gene_id "MSTRG.45129"; transcript_id "MSTRG.45129.36";
chr12	StringTie	exon	113816601	113817585	1000	-	.	gene_id "MSTRG.45129"; transcript_id "MSTRG.45129.36"; exon_number "1";
chr12	StringTie	exon	113818103	113822646	1000	-	.	gene_id "MSTRG.45129"; transcript_id "MSTRG.45129.36"; exon_number "2";
chr12	StringTie	exon	113823209	113823321	1000	-	.	gene_id "MSTRG.45129"; transcript_id "MSTRG.45129.36"; exon_number "3";
chr12	StringTie	exon	113844668	113844788	1000	-	.	gene_id "MSTRG.45129"; transcript_id "MSTRG.45129.36"; exon_number "4";
chr12	StringTie	exon	113858791	113858898	1000	-	.	gene_id "MSTRG.45129"; transcript_id "MSTRG.45129.36"; exon_number "5";
chr12	StringTie	transcript	113816608	113858904	1000	-	.	gene_id "MSTRG.45129"; transcript_id "MSTRG.45129.37";
chr12	StringTie	exon	113816608	113818186	1000	-	.	gene_id "MSTRG.45129"; transcript_id "MSTRG.45129.37"; exon_number "1";
chr12	StringTie	exon	113823209	113823321	1000	-	.	gene_id "MSTRG.45129"; transcript_id "MSTRG.45129.37"; exon_number "2";
chr12	StringTie	exon	113838610	113838693	1000	-	.	gene_id "MSTRG.45129"; transcript_id "MSTRG.45129.37"; exon_number "3";
chr12	StringTie	exon	113844668	113844788	1000	-	.	gene_id "MSTRG.45129"; transcript_id "MSTRG.45129.37"; exon_number "4";
chr12	StringTie	exon	113858791	113858904	1000	-	.	gene_id "MSTRG.45129"; transcript_id "MSTRG.45129.37"; exon_number "5";
chr12	StringTie	transcript	113816617	113966379	1000	-	.	gene_id "MSTRG.45129"; transcript_id "MSTRG.45129.38";
chr12	StringTie	exon	113816617	113817361	1000	-	.	gene_id "MSTRG.45129"; transcript_id "MSTRG.45129.38"; exon_number "1";
chr12	StringTie	exon	113818103	113818186	1000	-	.	gene_id "MSTRG.45129"; transcript_id "MSTRG.45129.38"; exon_number "2";
chr12	StringTie	exon	113823209	113823321	1000	-	.	gene_id "MSTRG.45129"; transcript_id "MSTRG.45129.38"; exon_number "3";
chr12	StringTie	exon	113844668	113844788	1000	-	.	gene_id "MSTRG.45129"; transcript_id "MSTRG.45129.38"; exon_number "4";
chr12	StringTie	exon	113858791	113858896	1000	-	.	gene_id "MSTRG.45129"; transcript_id "MSTRG.45129.38"; exon_number "5";
chr12	StringTie	exon	113914969	113915085	1000	-	.	gene_id "MSTRG.45129"; transcript_id "MSTRG.45129.38"; exon_number "6";
chr12	StringTie	exon	113918392	113918447	1000	-	.	gene_id "MSTRG.45129"; transcript_id "MSTRG.45129.38"; exon_number "7";
chr12	StringTie	exon	113920611	113920690	1000	-	.	gene_id "MSTRG.45129"; transcript_id "MSTRG.45129.38"; exon_number "8";
chr12	StringTie	exon	113924697	113924757	1000	-	.	gene_id "MSTRG.45129"; transcript_id "MSTRG.45129.38"; exon_number "9";
chr12	StringTie	exon	113927054	113927229	1000	-	.	gene_id "MSTRG.45129"; transcript_id "MSTRG.45129.38"; exon_number "10";
chr12	StringTie	exon	113937007	113937136	1000	-	.	gene_id "MSTRG.45129"; transcript_id "MSTRG.45129.38"; exon_number "11";
chr12	StringTie	exon	113939960	113940160	1000	-	.	gene_id "MSTRG.45129"; transcript_id "MSTRG.45129.38"; exon_number "12";
chr12	StringTie	exon	113942324	113942433	1000	-	.	gene_id "MSTRG.45129"; transcript_id "MSTRG.45129.38"; exon_number "13";
chr12	StringTie	exon	113945828	113945924	1000	-	.	gene_id "MSTRG.45129"; transcript_id "MSTRG.45129.38"; exon_number "14";
chr12	StringTie	exon	113946354	113946475	1000	-	.	gene_id "MSTRG.45129"; transcript_id "MSTRG.45129.38"; exon_number "15";
chr12	StringTie	exon	113947334	113947464	1000	-	.	gene_id "MSTRG.45129"; transcript_id "MSTRG.45129.38"; exon_number "16";
chr12	StringTie	exon	113948833	113949036	1000	-	.	gene_id "MSTRG.45129"; transcript_id "MSTRG.45129.38"; exon_number "17";
chr12	StringTie	exon	113950083	113950154	1000	-	.	gene_id "MSTRG.45129"; transcript_id "MSTRG.45129.38"; exon_number "18";
chr12	StringTie	exon	113952512	113952590	1000	-	.	gene_id "MSTRG.45129"; transcript_id "MSTRG.45129.38"; exon_number "19";
chr12	StringTie	exon	113955131	113955211	1000	-	.	gene_id "MSTRG.45129"; transcript_id "MSTRG.45129.38"; exon_number "20";
chr12	StringTie	exon	113957782	113958050	1000	-	.	gene_id "MSTRG.45129"; transcript_id "MSTRG.45129.38"; exon_number "21";
chr12	StringTie	exon	113959212	113959404	1000	-	.	gene_id "MSTRG.45129"; transcript_id "MSTRG.45129.38"; exon_number "22";
chr12	StringTie	exon	113959865	113959903	1000	-	.	gene_id "MSTRG.45129"; transcript_id "MSTRG.45129.38"; exon_number "23";
chr12	StringTie	exon	113960059	113960178	1000	-	.	gene_id "MSTRG.45129"; transcript_id "MSTRG.45129.38"; exon_number "24";
chr12	StringTie	exon	113962232	113962414	1000	-	.	gene_id "MSTRG.45129"; transcript_id "MSTRG.45129.38"; exon_number "25";
chr12	StringTie	exon	113966192	113966379	1000	-	.	gene_id "MSTRG.45129"; transcript_id "MSTRG.45129.38"; exon_number "26";
chr12	StringTie	transcript	113816630	113966381	1000	-	.	gene_id "MSTRG.45129"; transcript_id "MSTRG.45129.39";
chr12	StringTie	exon	113816630	113818186	1000	-	.	gene_id "MSTRG.45129"; transcript_id "MSTRG.45129.39"; exon_number "1";
chr12	StringTie	exon	113823209	113823321	1000	-	.	gene_id "MSTRG.45129"; transcript_id "MSTRG.45129.39"; exon_number "2";
chr12	StringTie	exon	113844668	113844724	1000	-	.	gene_id "MSTRG.45129"; transcript_id "MSTRG.45129.39"; exon_number "3";
chr12	StringTie	exon	113858886	113858896	1000	-	.	gene_id "MSTRG.45129"; transcript_id "MSTRG.45129.39"; exon_number "4";
chr12	StringTie	exon	113914969	113915085	1000	-	.	gene_id "MSTRG.45129"; transcript_id "MSTRG.45129.39"; exon_number "5";
chr12	StringTie	exon	113918392	113918447	1000	-	.	gene_id "MSTRG.45129"; transcript_id "MSTRG.45129.39"; exon_number "6";
chr12	StringTie	exon	113920611	113920690	1000	-	.	gene_id "MSTRG.45129"; transcript_id "MSTRG.45129.39"; exon_number "7";
chr12	StringTie	exon	113924697	113924757	1000	-	.	gene_id "MSTRG.45129"; transcript_id "MSTRG.45129.39"; exon_number "8";
chr12	StringTie	exon	113927054	113927229	1000	-	.	gene_id "MSTRG.45129"; transcript_id "MSTRG.45129.39"; exon_number "9";
chr12	StringTie	exon	113937007	113937136	1000	-	.	gene_id "MSTRG.45129"; transcript_id "MSTRG.45129.39"; exon_number "10";
chr12	StringTie	exon	113939960	113940160	1000	-	.	gene_id "MSTRG.45129"; transcript_id "MSTRG.45129.39"; exon_number "11";
chr12	StringTie	exon	113942324	113942434	1000	-	.	gene_id "MSTRG.45129"; transcript_id "MSTRG.45129.39"; exon_number "12";
chr12	StringTie	exon	113945828	113945924	1000	-	.	gene_id "MSTRG.45129"; transcript_id "MSTRG.45129.39"; exon_number "13";
chr12	StringTie	exon	113946354	113946475	1000	-	.	gene_id "MSTRG.45129"; transcript_id "MSTRG.45129.39"; exon_number "14";
chr12	StringTie	exon	113947334	113947464	1000	-	.	gene_id "MSTRG.45129"; transcript_id "MSTRG.45129.39"; exon_number "15";
chr12	StringTie	exon	113948833	113949036	1000	-	.	gene_id "MSTRG.45129"; transcript_id "MSTRG.45129.39"; exon_number "16";
chr12	StringTie	exon	113952512	113952590	1000	-	.	gene_id "MSTRG.45129"; transcript_id "MSTRG.45129.39"; exon_number "17";
chr12	StringTie	exon	113955131	113955211	1000	-	.	gene_id "MSTRG.45129"; transcript_id "MSTRG.45129.39"; exon_number "18";
chr12	StringTie	exon	113957782	113958050	1000	-	.	gene_id "MSTRG.45129"; transcript_id "MSTRG.45129.39"; exon_number "19";
chr12	StringTie	exon	113959212	113959404	1000	-	.	gene_id "MSTRG.45129"; transcript_id "MSTRG.45129.39"; exon_number "20";
chr12	StringTie	exon	113959865	113959903	1000	-	.	gene_id "MSTRG.45129"; transcript_id "MSTRG.45129.39"; exon_number "21";
chr12	StringTie	exon	113960059	113960178	1000	-	.	gene_id "MSTRG.45129"; transcript_id "MSTRG.45129.39"; exon_number "22";
chr12	StringTie	exon	113962232	113962414	1000	-	.	gene_id "MSTRG.45129"; transcript_id "MSTRG.45129.39"; exon_number "23";
chr12	StringTie	exon	113966192	113966381	1000	-	.	gene_id "MSTRG.45129"; transcript_id "MSTRG.45129.39"; exon_number "24";
chr12	StringTie	transcript	113816638	113966327	1000	-	.	gene_id "MSTRG.45129"; transcript_id "MSTRG.45129.40";
chr12	StringTie	exon	113816638	113818210	1000	-	.	gene_id "MSTRG.45129"; transcript_id "MSTRG.45129.40"; exon_number "1";
chr12	StringTie	exon	113822200	113823321	1000	-	.	gene_id "MSTRG.45129"; transcript_id "MSTRG.45129.40"; exon_number "2";
chr12	StringTie	exon	113844668	113844788	1000	-	.	gene_id "MSTRG.45129"; transcript_id "MSTRG.45129.40"; exon_number "3";
chr12	StringTie	exon	113858791	113858896	1000	-	.	gene_id "MSTRG.45129"; transcript_id "MSTRG.45129.40"; exon_number "4";
chr12	StringTie	exon	113914969	113915085	1000	-	.	gene_id "MSTRG.45129"; transcript_id "MSTRG.45129.40"; exon_number "5";
chr12	StringTie	exon	113918392	113918447	1000	-	.	gene_id "MSTRG.45129"; transcript_id "MSTRG.45129.40"; exon_number "6";
chr12	StringTie	exon	113920611	113920690	1000	-	.	gene_id "MSTRG.45129"; transcript_id "MSTRG.45129.40"; exon_number "7";
chr12	StringTie	exon	113924697	113924757	1000	-	.	gene_id "MSTRG.45129"; transcript_id "MSTRG.45129.40"; exon_number "8";
chr12	StringTie	exon	113927054	113927229	1000	-	.	gene_id "MSTRG.45129"; transcript_id "MSTRG.45129.40"; exon_number "9";
chr12	StringTie	exon	113937007	113937136	1000	-	.	gene_id "MSTRG.45129"; transcript_id "MSTRG.45129.40"; exon_number "10";
chr12	StringTie	exon	113939960	113940160	1000	-	.	gene_id "MSTRG.45129"; transcript_id "MSTRG.45129.40"; exon_number "11";
chr12	StringTie	exon	113942324	113942434	1000	-	.	gene_id "MSTRG.45129"; transcript_id "MSTRG.45129.40"; exon_number "12";
chr12	StringTie	exon	113945828	113945924	1000	-	.	gene_id "MSTRG.45129"; transcript_id "MSTRG.45129.40"; exon_number "13";
chr12	StringTie	exon	113946354	113946475	1000	-	.	gene_id "MSTRG.45129"; transcript_id "MSTRG.45129.40"; exon_number "14";
chr12	StringTie	exon	113947334	113947464	1000	-	.	gene_id "MSTRG.45129"; transcript_id "MSTRG.45129.40"; exon_number "15";
chr12	StringTie	exon	113948833	113949036	1000	-	.	gene_id "MSTRG.45129"; transcript_id "MSTRG.45129.40"; exon_number "16";
chr12	StringTie	exon	113950083	113950154	1000	-	.	gene_id "MSTRG.45129"; transcript_id "MSTRG.45129.40"; exon_number "17";
chr12	StringTie	exon	113952512	113952590	1000	-	.	gene_id "MSTRG.45129"; transcript_id "MSTRG.45129.40"; exon_number "18";
chr12	StringTie	exon	113955131	113955211	1000	-	.	gene_id "MSTRG.45129"; transcript_id "MSTRG.45129.40"; exon_number "19";
chr12	StringTie	exon	113957782	113958050	1000	-	.	gene_id "MSTRG.45129"; transcript_id "MSTRG.45129.40"; exon_number "20";
chr12	StringTie	exon	113959212	113959404	1000	-	.	gene_id "MSTRG.45129"; transcript_id "MSTRG.45129.40"; exon_number "21";
chr12	StringTie	exon	113959865	113959903	1000	-	.	gene_id "MSTRG.45129"; transcript_id "MSTRG.45129.40"; exon_number "22";
chr12	StringTie	exon	113960059	113960178	1000	-	.	gene_id "MSTRG.45129"; transcript_id "MSTRG.45129.40"; exon_number "23";
chr12	StringTie	exon	113962232	113962414	1000	-	.	gene_id "MSTRG.45129"; transcript_id "MSTRG.45129.40"; exon_number "24";
chr12	StringTie	exon	113966192	113966327	1000	-	.	gene_id "MSTRG.45129"; transcript_id "MSTRG.45129.40"; exon_number "25";
chr12	StringTie	transcript	113816639	113946480	1000	-	.	gene_id "MSTRG.45129"; transcript_id "MSTRG.45129.41";
chr12	StringTie	exon	113816639	113817121	1000	-	.	gene_id "MSTRG.45129"; transcript_id "MSTRG.45129.41"; exon_number "1";
chr12	StringTie	exon	113818103	113818186	1000	-	.	gene_id "MSTRG.45129"; transcript_id "MSTRG.45129.41"; exon_number "2";
chr12	StringTie	exon	113823209	113823321	1000	-	.	gene_id "MSTRG.45129"; transcript_id "MSTRG.45129.41"; exon_number "3";
chr12	StringTie	exon	113844668	113844788	1000	-	.	gene_id "MSTRG.45129"; transcript_id "MSTRG.45129.41"; exon_number "4";
chr12	StringTie	exon	113858791	113858896	1000	-	.	gene_id "MSTRG.45129"; transcript_id "MSTRG.45129.41"; exon_number "5";
chr12	StringTie	exon	113914969	113915085	1000	-	.	gene_id "MSTRG.45129"; transcript_id "MSTRG.45129.41"; exon_number "6";
chr12	StringTie	exon	113918392	113918447	1000	-	.	gene_id "MSTRG.45129"; transcript_id "MSTRG.45129.41"; exon_number "7";
chr12	StringTie	exon	113920611	113920690	1000	-	.	gene_id "MSTRG.45129"; transcript_id "MSTRG.45129.41"; exon_number "8";
chr12	StringTie	exon	113924697	113924757	1000	-	.	gene_id "MSTRG.45129"; transcript_id "MSTRG.45129.41"; exon_number "9";
chr12	StringTie	exon	113927054	113927229	1000	-	.	gene_id "MSTRG.45129"; transcript_id "MSTRG.45129.41"; exon_number "10";
chr12	StringTie	exon	113937009	113937136	1000	-	.	gene_id "MSTRG.45129"; transcript_id "MSTRG.45129.41"; exon_number "11";
chr12	StringTie	exon	113939960	113940160	1000	-	.	gene_id "MSTRG.45129"; transcript_id "MSTRG.45129.41"; exon_number "12";
chr12	StringTie	exon	113942324	113942434	1000	-	.	gene_id "MSTRG.45129"; transcript_id "MSTRG.45129.41"; exon_number "13";
chr12	StringTie	exon	113945828	113945924	1000	-	.	gene_id "MSTRG.45129"; transcript_id "MSTRG.45129.41"; exon_number "14";
chr12	StringTie	exon	113946354	113946480	1000	-	.	gene_id "MSTRG.45129"; transcript_id "MSTRG.45129.41"; exon_number "15";
chr12	StringTie	transcript	113816650	113966209	1000	-	.	gene_id "MSTRG.45129"; transcript_id "MSTRG.45129.42";
chr12	StringTie	exon	113816650	113818186	1000	-	.	gene_id "MSTRG.45129"; transcript_id "MSTRG.45129.42"; exon_number "1";
chr12	StringTie	exon	113823209	113823321	1000	-	.	gene_id "MSTRG.45129"; transcript_id "MSTRG.45129.42"; exon_number "2";
chr12	StringTie	exon	113844668	113844788	1000	-	.	gene_id "MSTRG.45129"; transcript_id "MSTRG.45129.42"; exon_number "3";
chr12	StringTie	exon	113858791	113858896	1000	-	.	gene_id "MSTRG.45129"; transcript_id "MSTRG.45129.42"; exon_number "4";
chr12	StringTie	exon	113914969	113915085	1000	-	.	gene_id "MSTRG.45129"; transcript_id "MSTRG.45129.42"; exon_number "5";
chr12	StringTie	exon	113918392	113918447	1000	-	.	gene_id "MSTRG.45129"; transcript_id "MSTRG.45129.42"; exon_number "6";
chr12	StringTie	exon	113920611	113920690	1000	-	.	gene_id "MSTRG.45129"; transcript_id "MSTRG.45129.42"; exon_number "7";
chr12	StringTie	exon	113924697	113924757	1000	-	.	gene_id "MSTRG.45129"; transcript_id "MSTRG.45129.42"; exon_number "8";
chr12	StringTie	exon	113927054	113927229	1000	-	.	gene_id "MSTRG.45129"; transcript_id "MSTRG.45129.42"; exon_number "9";
chr12	StringTie	exon	113937007	113937136	1000	-	.	gene_id "MSTRG.45129"; transcript_id "MSTRG.45129.42"; exon_number "10";
chr12	StringTie	exon	113939960	113940160	1000	-	.	gene_id "MSTRG.45129"; transcript_id "MSTRG.45129.42"; exon_number "11";
chr12	StringTie	exon	113942324	113942434	1000	-	.	gene_id "MSTRG.45129"; transcript_id "MSTRG.45129.42"; exon_number "12";
chr12	StringTie	exon	113945828	113945924	1000	-	.	gene_id "MSTRG.45129"; transcript_id "MSTRG.45129.42"; exon_number "13";
chr12	StringTie	exon	113946354	113946475	1000	-	.	gene_id "MSTRG.45129"; transcript_id "MSTRG.45129.42"; exon_number "14";
chr12	StringTie	exon	113947334	113947464	1000	-	.	gene_id "MSTRG.45129"; transcript_id "MSTRG.45129.42"; exon_number "15";
chr12	StringTie	exon	113948833	113949036	1000	-	.	gene_id "MSTRG.45129"; transcript_id "MSTRG.45129.42"; exon_number "16";
chr12	StringTie	exon	113952512	113952590	1000	-	.	gene_id "MSTRG.45129"; transcript_id "MSTRG.45129.42"; exon_number "17";
chr12	StringTie	exon	113955131	113955211	1000	-	.	gene_id "MSTRG.45129"; transcript_id "MSTRG.45129.42"; exon_number "18";
chr12	StringTie	exon	113957782	113958050	1000	-	.	gene_id "MSTRG.45129"; transcript_id "MSTRG.45129.42"; exon_number "19";
chr12	StringTie	exon	113959865	113959903	1000	-	.	gene_id "MSTRG.45129"; transcript_id "MSTRG.45129.42"; exon_number "20";
chr12	StringTie	exon	113960059	113960178	1000	-	.	gene_id "MSTRG.45129"; transcript_id "MSTRG.45129.42"; exon_number "21";
chr12	StringTie	exon	113962232	113962414	1000	-	.	gene_id "MSTRG.45129"; transcript_id "MSTRG.45129.42"; exon_number "22";
chr12	StringTie	exon	113966136	113966209	1000	-	.	gene_id "MSTRG.45129"; transcript_id "MSTRG.45129.42"; exon_number "23";
chr12	StringTie	transcript	113816655	113966323	1000	-	.	gene_id "MSTRG.45129"; transcript_id "MSTRG.45129.43";
chr12	StringTie	exon	113816655	113818186	1000	-	.	gene_id "MSTRG.45129"; transcript_id "MSTRG.45129.43"; exon_number "1";
chr12	StringTie	exon	113823209	113823321	1000	-	.	gene_id "MSTRG.45129"; transcript_id "MSTRG.45129.43"; exon_number "2";
chr12	StringTie	exon	113844668	113844788	1000	-	.	gene_id "MSTRG.45129"; transcript_id "MSTRG.45129.43"; exon_number "3";
chr12	StringTie	exon	113858791	113858896	1000	-	.	gene_id "MSTRG.45129"; transcript_id "MSTRG.45129.43"; exon_number "4";
chr12	StringTie	exon	113914969	113915085	1000	-	.	gene_id "MSTRG.45129"; transcript_id "MSTRG.45129.43"; exon_number "5";
chr12	StringTie	exon	113918392	113918447	1000	-	.	gene_id "MSTRG.45129"; transcript_id "MSTRG.45129.43"; exon_number "6";
chr12	StringTie	exon	113920611	113920690	1000	-	.	gene_id "MSTRG.45129"; transcript_id "MSTRG.45129.43"; exon_number "7";
chr12	StringTie	exon	113924697	113924757	1000	-	.	gene_id "MSTRG.45129"; transcript_id "MSTRG.45129.43"; exon_number "8";
chr12	StringTie	exon	113927054	113927229	1000	-	.	gene_id "MSTRG.45129"; transcript_id "MSTRG.45129.43"; exon_number "9";
chr12	StringTie	exon	113937007	113937136	1000	-	.	gene_id "MSTRG.45129"; transcript_id "MSTRG.45129.43"; exon_number "10";
chr12	StringTie	exon	113939960	113940153	1000	-	.	gene_id "MSTRG.45129"; transcript_id "MSTRG.45129.43"; exon_number "11";
chr12	StringTie	exon	113942324	113942434	1000	-	.	gene_id "MSTRG.45129"; transcript_id "MSTRG.45129.43"; exon_number "12";
chr12	StringTie	exon	113945828	113945924	1000	-	.	gene_id "MSTRG.45129"; transcript_id "MSTRG.45129.43"; exon_number "13";
chr12	StringTie	exon	113946354	113946475	1000	-	.	gene_id "MSTRG.45129"; transcript_id "MSTRG.45129.43"; exon_number "14";
chr12	StringTie	exon	113947334	113947464	1000	-	.	gene_id "MSTRG.45129"; transcript_id "MSTRG.45129.43"; exon_number "15";
chr12	StringTie	exon	113948833	113949036	1000	-	.	gene_id "MSTRG.45129"; transcript_id "MSTRG.45129.43"; exon_number "16";
chr12	StringTie	exon	113950083	113950154	1000	-	.	gene_id "MSTRG.45129"; transcript_id "MSTRG.45129.43"; exon_number "17";
chr12	StringTie	exon	113952512	113952590	1000	-	.	gene_id "MSTRG.45129"; transcript_id "MSTRG.45129.43"; exon_number "18";
chr12	StringTie	exon	113955131	113955211	1000	-	.	gene_id "MSTRG.45129"; transcript_id "MSTRG.45129.43"; exon_number "19";
chr12	StringTie	exon	113957782	113958050	1000	-	.	gene_id "MSTRG.45129"; transcript_id "MSTRG.45129.43"; exon_number "20";
chr12	StringTie	exon	113959212	113959404	1000	-	.	gene_id "MSTRG.45129"; transcript_id "MSTRG.45129.43"; exon_number "21";
chr12	StringTie	exon	113959865	113959903	1000	-	.	gene_id "MSTRG.45129"; transcript_id "MSTRG.45129.43"; exon_number "22";
chr12	StringTie	exon	113960059	113960178	1000	-	.	gene_id "MSTRG.45129"; transcript_id "MSTRG.45129.43"; exon_number "23";
chr12	StringTie	exon	113962232	113962414	1000	-	.	gene_id "MSTRG.45129"; transcript_id "MSTRG.45129.43"; exon_number "24";
chr12	StringTie	exon	113966192	113966323	1000	-	.	gene_id "MSTRG.45129"; transcript_id "MSTRG.45129.43"; exon_number "25";
chr12	StringTie	transcript	113816690	113966326	1000	-	.	gene_id "MSTRG.45129"; transcript_id "MSTRG.45129.44";
chr12	StringTie	exon	113816690	113823321	1000	-	.	gene_id "MSTRG.45129"; transcript_id "MSTRG.45129.44"; exon_number "1";
chr12	StringTie	exon	113844668	113844788	1000	-	.	gene_id "MSTRG.45129"; transcript_id "MSTRG.45129.44"; exon_number "2";
chr12	StringTie	exon	113858791	113858896	1000	-	.	gene_id "MSTRG.45129"; transcript_id "MSTRG.45129.44"; exon_number "3";
chr12	StringTie	exon	113914969	113915085	1000	-	.	gene_id "MSTRG.45129"; transcript_id "MSTRG.45129.44"; exon_number "4";
chr12	StringTie	exon	113918392	113918447	1000	-	.	gene_id "MSTRG.45129"; transcript_id "MSTRG.45129.44"; exon_number "5";
chr12	StringTie	exon	113920611	113920690	1000	-	.	gene_id "MSTRG.45129"; transcript_id "MSTRG.45129.44"; exon_number "6";
chr12	StringTie	exon	113924697	113924757	1000	-	.	gene_id "MSTRG.45129"; transcript_id "MSTRG.45129.44"; exon_number "7";
chr12	StringTie	exon	113927054	113927229	1000	-	.	gene_id "MSTRG.45129"; transcript_id "MSTRG.45129.44"; exon_number "8";
chr12	StringTie	exon	113937007	113937136	1000	-	.	gene_id "MSTRG.45129"; transcript_id "MSTRG.45129.44"; exon_number "9";
chr12	StringTie	exon	113939960	113940160	1000	-	.	gene_id "MSTRG.45129"; transcript_id "MSTRG.45129.44"; exon_number "10";
chr12	StringTie	exon	113942324	113942434	1000	-	.	gene_id "MSTRG.45129"; transcript_id "MSTRG.45129.44"; exon_number "11";
chr12	StringTie	exon	113945828	113945924	1000	-	.	gene_id "MSTRG.45129"; transcript_id "MSTRG.45129.44"; exon_number "12";
chr12	StringTie	exon	113946354	113946475	1000	-	.	gene_id "MSTRG.45129"; transcript_id "MSTRG.45129.44"; exon_number "13";
chr12	StringTie	exon	113947343	113947464	1000	-	.	gene_id "MSTRG.45129"; transcript_id "MSTRG.45129.44"; exon_number "14";
chr12	StringTie	exon	113948833	113949036	1000	-	.	gene_id "MSTRG.45129"; transcript_id "MSTRG.45129.44"; exon_number "15";
chr12	StringTie	exon	113950083	113950154	1000	-	.	gene_id "MSTRG.45129"; transcript_id "MSTRG.45129.44"; exon_number "16";
chr12	StringTie	exon	113952512	113952590	1000	-	.	gene_id "MSTRG.45129"; transcript_id "MSTRG.45129.44"; exon_number "17";
chr12	StringTie	exon	113955131	113955211	1000	-	.	gene_id "MSTRG.45129"; transcript_id "MSTRG.45129.44"; exon_number "18";
chr12	StringTie	exon	113957782	113958050	1000	-	.	gene_id "MSTRG.45129"; transcript_id "MSTRG.45129.44"; exon_number "19";
chr12	StringTie	exon	113959212	113959404	1000	-	.	gene_id "MSTRG.45129"; transcript_id "MSTRG.45129.44"; exon_number "20";
chr12	StringTie	exon	113959865	113959903	1000	-	.	gene_id "MSTRG.45129"; transcript_id "MSTRG.45129.44"; exon_number "21";
chr12	StringTie	exon	113960059	113960178	1000	-	.	gene_id "MSTRG.45129"; transcript_id "MSTRG.45129.44"; exon_number "22";
chr12	StringTie	exon	113962232	113962414	1000	-	.	gene_id "MSTRG.45129"; transcript_id "MSTRG.45129.44"; exon_number "23";
chr12	StringTie	exon	113966192	113966326	1000	-	.	gene_id "MSTRG.45129"; transcript_id "MSTRG.45129.44"; exon_number "24";
chr12	StringTie	transcript	113816694	113862375	1000	-	.	gene_id "MSTRG.45129"; transcript_id "MSTRG.45129.45";
chr12	StringTie	exon	113816694	113817925	1000	-	.	gene_id "MSTRG.45129"; transcript_id "MSTRG.45129.45"; exon_number "1";
chr12	StringTie	exon	113818103	113818186	1000	-	.	gene_id "MSTRG.45129"; transcript_id "MSTRG.45129.45"; exon_number "2";
chr12	StringTie	exon	113823209	113823321	1000	-	.	gene_id "MSTRG.45129"; transcript_id "MSTRG.45129.45"; exon_number "3";
chr12	StringTie	exon	113844668	113844788	1000	-	.	gene_id "MSTRG.45129"; transcript_id "MSTRG.45129.45"; exon_number "4";
chr12	StringTie	exon	113858791	113858896	1000	-	.	gene_id "MSTRG.45129"; transcript_id "MSTRG.45129.45"; exon_number "5";
chr12	StringTie	exon	113862276	113862375	1000	-	.	gene_id "MSTRG.45129"; transcript_id "MSTRG.45129.45"; exon_number "6";
chr12	StringTie	transcript	113816711	113858903	1000	-	.	gene_id "MSTRG.45129"; transcript_id "MSTRG.45129.46";
chr12	StringTie	exon	113816711	113817585	1000	-	.	gene_id "MSTRG.45129"; transcript_id "MSTRG.45129.46"; exon_number "1";
chr12	StringTie	exon	113818103	113818186	1000	-	.	gene_id "MSTRG.45129"; transcript_id "MSTRG.45129.46"; exon_number "2";
chr12	StringTie	exon	113823209	113823321	1000	-	.	gene_id "MSTRG.45129"; transcript_id "MSTRG.45129.46"; exon_number "3";
chr12	StringTie	exon	113844668	113844788	1000	-	.	gene_id "MSTRG.45129"; transcript_id "MSTRG.45129.46"; exon_number "4";
chr12	StringTie	exon	113858791	113858903	1000	-	.	gene_id "MSTRG.45129"; transcript_id "MSTRG.45129.46"; exon_number "5";
chr12	StringTie	transcript	113816712	113966326	1000	-	.	gene_id "MSTRG.45129"; transcript_id "MSTRG.45129.47";
chr12	StringTie	exon	113816712	113818186	1000	-	.	gene_id "MSTRG.45129"; transcript_id "MSTRG.45129.47"; exon_number "1";
chr12	StringTie	exon	113822200	113823321	1000	-	.	gene_id "MSTRG.45129"; transcript_id "MSTRG.45129.47"; exon_number "2";
chr12	StringTie	exon	113838610	113838693	1000	-	.	gene_id "MSTRG.45129"; transcript_id "MSTRG.45129.47"; exon_number "3";
chr12	StringTie	exon	113844668	113844788	1000	-	.	gene_id "MSTRG.45129"; transcript_id "MSTRG.45129.47"; exon_number "4";
chr12	StringTie	exon	113858791	113858896	1000	-	.	gene_id "MSTRG.45129"; transcript_id "MSTRG.45129.47"; exon_number "5";
chr12	StringTie	exon	113914969	113915085	1000	-	.	gene_id "MSTRG.45129"; transcript_id "MSTRG.45129.47"; exon_number "6";
chr12	StringTie	exon	113918392	113918447	1000	-	.	gene_id "MSTRG.45129"; transcript_id "MSTRG.45129.47"; exon_number "7";
chr12	StringTie	exon	113920611	113920690	1000	-	.	gene_id "MSTRG.45129"; transcript_id "MSTRG.45129.47"; exon_number "8";
chr12	StringTie	exon	113924697	113924757	1000	-	.	gene_id "MSTRG.45129"; transcript_id "MSTRG.45129.47"; exon_number "9";
chr12	StringTie	exon	113927054	113927229	1000	-	.	gene_id "MSTRG.45129"; transcript_id "MSTRG.45129.47"; exon_number "10";
chr12	StringTie	exon	113937007	113937136	1000	-	.	gene_id "MSTRG.45129"; transcript_id "MSTRG.45129.47"; exon_number "11";
chr12	StringTie	exon	113939960	113940160	1000	-	.	gene_id "MSTRG.45129"; transcript_id "MSTRG.45129.47"; exon_number "12";
chr12	StringTie	exon	113942324	113942434	1000	-	.	gene_id "MSTRG.45129"; transcript_id "MSTRG.45129.47"; exon_number "13";
chr12	StringTie	exon	113945828	113945924	1000	-	.	gene_id "MSTRG.45129"; transcript_id "MSTRG.45129.47"; exon_number "14";
chr12	StringTie	exon	113946354	113946475	1000	-	.	gene_id "MSTRG.45129"; transcript_id "MSTRG.45129.47"; exon_number "15";
chr12	StringTie	exon	113947334	113947464	1000	-	.	gene_id "MSTRG.45129"; transcript_id "MSTRG.45129.47"; exon_number "16";
chr12	StringTie	exon	113948833	113949036	1000	-	.	gene_id "MSTRG.45129"; transcript_id "MSTRG.45129.47"; exon_number "17";
chr12	StringTie	exon	113950083	113950154	1000	-	.	gene_id "MSTRG.45129"; transcript_id "MSTRG.45129.47"; exon_number "18";
chr12	StringTie	exon	113952512	113952590	1000	-	.	gene_id "MSTRG.45129"; transcript_id "MSTRG.45129.47"; exon_number "19";
chr12	StringTie	exon	113955131	113955211	1000	-	.	gene_id "MSTRG.45129"; transcript_id "MSTRG.45129.47"; exon_number "20";
chr12	StringTie	exon	113957782	113958050	1000	-	.	gene_id "MSTRG.45129"; transcript_id "MSTRG.45129.47"; exon_number "21";
chr12	StringTie	exon	113959212	113959398	1000	-	.	gene_id "MSTRG.45129"; transcript_id "MSTRG.45129.47"; exon_number "22";
chr12	StringTie	exon	113959865	113959903	1000	-	.	gene_id "MSTRG.45129"; transcript_id "MSTRG.45129.47"; exon_number "23";
chr12	StringTie	exon	113960059	113960178	1000	-	.	gene_id "MSTRG.45129"; transcript_id "MSTRG.45129.47"; exon_number "24";
chr12	StringTie	exon	113962232	113962414	1000	-	.	gene_id "MSTRG.45129"; transcript_id "MSTRG.45129.47"; exon_number "25";
chr12	StringTie	exon	113966192	113966326	1000	-	.	gene_id "MSTRG.45129"; transcript_id "MSTRG.45129.47"; exon_number "26";
chr12	StringTie	transcript	113816728	113950157	1000	-	.	gene_id "MSTRG.45129"; transcript_id "MSTRG.45129.48";
chr12	StringTie	exon	113816728	113822608	1000	-	.	gene_id "MSTRG.45129"; transcript_id "MSTRG.45129.48"; exon_number "1";
chr12	StringTie	exon	113823209	113823321	1000	-	.	gene_id "MSTRG.45129"; transcript_id "MSTRG.45129.48"; exon_number "2";
chr12	StringTie	exon	113844668	113844788	1000	-	.	gene_id "MSTRG.45129"; transcript_id "MSTRG.45129.48"; exon_number "3";
chr12	StringTie	exon	113858791	113858896	1000	-	.	gene_id "MSTRG.45129"; transcript_id "MSTRG.45129.48"; exon_number "4";
chr12	StringTie	exon	113914969	113915085	1000	-	.	gene_id "MSTRG.45129"; transcript_id "MSTRG.45129.48"; exon_number "5";
chr12	StringTie	exon	113918392	113918447	1000	-	.	gene_id "MSTRG.45129"; transcript_id "MSTRG.45129.48"; exon_number "6";
chr12	StringTie	exon	113920611	113920690	1000	-	.	gene_id "MSTRG.45129"; transcript_id "MSTRG.45129.48"; exon_number "7";
chr12	StringTie	exon	113924697	113924757	1000	-	.	gene_id "MSTRG.45129"; transcript_id "MSTRG.45129.48"; exon_number "8";
chr12	StringTie	exon	113927054	113927229	1000	-	.	gene_id "MSTRG.45129"; transcript_id "MSTRG.45129.48"; exon_number "9";
chr12	StringTie	exon	113937007	113937136	1000	-	.	gene_id "MSTRG.45129"; transcript_id "MSTRG.45129.48"; exon_number "10";
chr12	StringTie	exon	113939960	113940160	1000	-	.	gene_id "MSTRG.45129"; transcript_id "MSTRG.45129.48"; exon_number "11";
chr12	StringTie	exon	113942324	113942434	1000	-	.	gene_id "MSTRG.45129"; transcript_id "MSTRG.45129.48"; exon_number "12";
chr12	StringTie	exon	113945828	113945924	1000	-	.	gene_id "MSTRG.45129"; transcript_id "MSTRG.45129.48"; exon_number "13";
chr12	StringTie	exon	113946354	113946475	1000	-	.	gene_id "MSTRG.45129"; transcript_id "MSTRG.45129.48"; exon_number "14";
chr12	StringTie	exon	113947334	113947464	1000	-	.	gene_id "MSTRG.45129"; transcript_id "MSTRG.45129.48"; exon_number "15";
chr12	StringTie	exon	113948833	113949036	1000	-	.	gene_id "MSTRG.45129"; transcript_id "MSTRG.45129.48"; exon_number "16";
chr12	StringTie	exon	113950083	113950157	1000	-	.	gene_id "MSTRG.45129"; transcript_id "MSTRG.45129.48"; exon_number "17";
chr12	StringTie	transcript	113796179	113966310	1000	-	.	gene_id "MSTRG.45129"; transcript_id "MSTRG.45129.5";
chr12	StringTie	exon	113796179	113796857	1000	-	.	gene_id "MSTRG.45129"; transcript_id "MSTRG.45129.5"; exon_number "1";
chr12	StringTie	exon	113818103	113822646	1000	-	.	gene_id "MSTRG.45129"; transcript_id "MSTRG.45129.5"; exon_number "2";
chr12	StringTie	exon	113823209	113823321	1000	-	.	gene_id "MSTRG.45129"; transcript_id "MSTRG.45129.5"; exon_number "3";
chr12	StringTie	exon	113844668	113844788	1000	-	.	gene_id "MSTRG.45129"; transcript_id "MSTRG.45129.5"; exon_number "4";
chr12	StringTie	exon	113858791	113858896	1000	-	.	gene_id "MSTRG.45129"; transcript_id "MSTRG.45129.5"; exon_number "5";
chr12	StringTie	exon	113914969	113915085	1000	-	.	gene_id "MSTRG.45129"; transcript_id "MSTRG.45129.5"; exon_number "6";
chr12	StringTie	exon	113918392	113918447	1000	-	.	gene_id "MSTRG.45129"; transcript_id "MSTRG.45129.5"; exon_number "7";
chr12	StringTie	exon	113920611	113920690	1000	-	.	gene_id "MSTRG.45129"; transcript_id "MSTRG.45129.5"; exon_number "8";
chr12	StringTie	exon	113924697	113924757	1000	-	.	gene_id "MSTRG.45129"; transcript_id "MSTRG.45129.5"; exon_number "9";
chr12	StringTie	exon	113927054	113927229	1000	-	.	gene_id "MSTRG.45129"; transcript_id "MSTRG.45129.5"; exon_number "10";
chr12	StringTie	exon	113937007	113937136	1000	-	.	gene_id "MSTRG.45129"; transcript_id "MSTRG.45129.5"; exon_number "11";
chr12	StringTie	exon	113939960	113940160	1000	-	.	gene_id "MSTRG.45129"; transcript_id "MSTRG.45129.5"; exon_number "12";
chr12	StringTie	exon	113942324	113942434	1000	-	.	gene_id "MSTRG.45129"; transcript_id "MSTRG.45129.5"; exon_number "13";
chr12	StringTie	exon	113945828	113945924	1000	-	.	gene_id "MSTRG.45129"; transcript_id "MSTRG.45129.5"; exon_number "14";
chr12	StringTie	exon	113946354	113946475	1000	-	.	gene_id "MSTRG.45129"; transcript_id "MSTRG.45129.5"; exon_number "15";
chr12	StringTie	exon	113947334	113947464	1000	-	.	gene_id "MSTRG.45129"; transcript_id "MSTRG.45129.5"; exon_number "16";
chr12	StringTie	exon	113948833	113949036	1000	-	.	gene_id "MSTRG.45129"; transcript_id "MSTRG.45129.5"; exon_number "17";
chr12	StringTie	exon	113950083	113950154	1000	-	.	gene_id "MSTRG.45129"; transcript_id "MSTRG.45129.5"; exon_number "18";
chr12	StringTie	exon	113952512	113952590	1000	-	.	gene_id "MSTRG.45129"; transcript_id "MSTRG.45129.5"; exon_number "19";
chr12	StringTie	exon	113955131	113955211	1000	-	.	gene_id "MSTRG.45129"; transcript_id "MSTRG.45129.5"; exon_number "20";
chr12	StringTie	exon	113957782	113958050	1000	-	.	gene_id "MSTRG.45129"; transcript_id "MSTRG.45129.5"; exon_number "21";
chr12	StringTie	exon	113959212	113959404	1000	-	.	gene_id "MSTRG.45129"; transcript_id "MSTRG.45129.5"; exon_number "22";
chr12	StringTie	exon	113959865	113959903	1000	-	.	gene_id "MSTRG.45129"; transcript_id "MSTRG.45129.5"; exon_number "23";
chr12	StringTie	exon	113960059	113960178	1000	-	.	gene_id "MSTRG.45129"; transcript_id "MSTRG.45129.5"; exon_number "24";
chr12	StringTie	exon	113962232	113962414	1000	-	.	gene_id "MSTRG.45129"; transcript_id "MSTRG.45129.5"; exon_number "25";
chr12	StringTie	exon	113966192	113966310	1000	-	.	gene_id "MSTRG.45129"; transcript_id "MSTRG.45129.5"; exon_number "26";
chr12	StringTie	transcript	113816739	113966324	1000	-	.	gene_id "MSTRG.45129"; transcript_id "MSTRG.45129.50";
chr12	StringTie	exon	113816739	113818186	1000	-	.	gene_id "MSTRG.45129"; transcript_id "MSTRG.45129.50"; exon_number "1";
chr12	StringTie	exon	113823209	113823321	1000	-	.	gene_id "MSTRG.45129"; transcript_id "MSTRG.45129.50"; exon_number "2";
chr12	StringTie	exon	113844668	113844788	1000	-	.	gene_id "MSTRG.45129"; transcript_id "MSTRG.45129.50"; exon_number "3";
chr12	StringTie	exon	113858791	113858896	1000	-	.	gene_id "MSTRG.45129"; transcript_id "MSTRG.45129.50"; exon_number "4";
chr12	StringTie	exon	113914969	113915085	1000	-	.	gene_id "MSTRG.45129"; transcript_id "MSTRG.45129.50"; exon_number "5";
chr12	StringTie	exon	113918392	113918447	1000	-	.	gene_id "MSTRG.45129"; transcript_id "MSTRG.45129.50"; exon_number "6";
chr12	StringTie	exon	113920611	113920690	1000	-	.	gene_id "MSTRG.45129"; transcript_id "MSTRG.45129.50"; exon_number "7";
chr12	StringTie	exon	113924697	113924757	1000	-	.	gene_id "MSTRG.45129"; transcript_id "MSTRG.45129.50"; exon_number "8";
chr12	StringTie	exon	113927054	113927229	1000	-	.	gene_id "MSTRG.45129"; transcript_id "MSTRG.45129.50"; exon_number "9";
chr12	StringTie	exon	113937007	113937136	1000	-	.	gene_id "MSTRG.45129"; transcript_id "MSTRG.45129.50"; exon_number "10";
chr12	StringTie	exon	113939960	113940160	1000	-	.	gene_id "MSTRG.45129"; transcript_id "MSTRG.45129.50"; exon_number "11";
chr12	StringTie	exon	113942324	113942434	1000	-	.	gene_id "MSTRG.45129"; transcript_id "MSTRG.45129.50"; exon_number "12";
chr12	StringTie	exon	113945828	113945924	1000	-	.	gene_id "MSTRG.45129"; transcript_id "MSTRG.45129.50"; exon_number "13";
chr12	StringTie	exon	113946354	113946475	1000	-	.	gene_id "MSTRG.45129"; transcript_id "MSTRG.45129.50"; exon_number "14";
chr12	StringTie	exon	113947334	113947464	1000	-	.	gene_id "MSTRG.45129"; transcript_id "MSTRG.45129.50"; exon_number "15";
chr12	StringTie	exon	113948833	113949036	1000	-	.	gene_id "MSTRG.45129"; transcript_id "MSTRG.45129.50"; exon_number "16";
chr12	StringTie	exon	113950083	113950154	1000	-	.	gene_id "MSTRG.45129"; transcript_id "MSTRG.45129.50"; exon_number "17";
chr12	StringTie	exon	113952512	113952590	1000	-	.	gene_id "MSTRG.45129"; transcript_id "MSTRG.45129.50"; exon_number "18";
chr12	StringTie	exon	113955131	113955211	1000	-	.	gene_id "MSTRG.45129"; transcript_id "MSTRG.45129.50"; exon_number "19";
chr12	StringTie	exon	113957782	113958050	1000	-	.	gene_id "MSTRG.45129"; transcript_id "MSTRG.45129.50"; exon_number "20";
chr12	StringTie	exon	113959865	113959903	1000	-	.	gene_id "MSTRG.45129"; transcript_id "MSTRG.45129.50"; exon_number "21";
chr12	StringTie	exon	113960059	113960178	1000	-	.	gene_id "MSTRG.45129"; transcript_id "MSTRG.45129.50"; exon_number "22";
chr12	StringTie	exon	113962232	113962414	1000	-	.	gene_id "MSTRG.45129"; transcript_id "MSTRG.45129.50"; exon_number "23";
chr12	StringTie	exon	113966192	113966324	1000	-	.	gene_id "MSTRG.45129"; transcript_id "MSTRG.45129.50"; exon_number "24";
chr12	StringTie	transcript	113816740	113823322	1000	-	.	gene_id "MSTRG.45129"; transcript_id "MSTRG.45129.51";
chr12	StringTie	exon	113816740	113818210	1000	-	.	gene_id "MSTRG.45129"; transcript_id "MSTRG.45129.51"; exon_number "1";
chr12	StringTie	exon	113823228	113823322	1000	-	.	gene_id "MSTRG.45129"; transcript_id "MSTRG.45129.51"; exon_number "2";
chr12	StringTie	transcript	113816740	113828044	1000	-	.	gene_id "MSTRG.45129"; transcript_id "MSTRG.45129.52";
chr12	StringTie	exon	113816740	113817928	1000	-	.	gene_id "MSTRG.45129"; transcript_id "MSTRG.45129.52"; exon_number "1";
chr12	StringTie	exon	113818103	113818186	1000	-	.	gene_id "MSTRG.45129"; transcript_id "MSTRG.45129.52"; exon_number "2";
chr12	StringTie	exon	113823209	113823321	1000	-	.	gene_id "MSTRG.45129"; transcript_id "MSTRG.45129.52"; exon_number "3";
chr12	StringTie	exon	113828005	113828044	1000	-	.	gene_id "MSTRG.45129"; transcript_id "MSTRG.45129.52"; exon_number "4";
chr12	StringTie	transcript	113816740	113858899	1000	-	.	gene_id "MSTRG.45129"; transcript_id "MSTRG.45129.53";
chr12	StringTie	exon	113816740	113818186	1000	-	.	gene_id "MSTRG.45129"; transcript_id "MSTRG.45129.53"; exon_number "1";
chr12	StringTie	exon	113822200	113822608	1000	-	.	gene_id "MSTRG.45129"; transcript_id "MSTRG.45129.53"; exon_number "2";
chr12	StringTie	exon	113823209	113823321	1000	-	.	gene_id "MSTRG.45129"; transcript_id "MSTRG.45129.53"; exon_number "3";
chr12	StringTie	exon	113844668	113844788	1000	-	.	gene_id "MSTRG.45129"; transcript_id "MSTRG.45129.53"; exon_number "4";
chr12	StringTie	exon	113858791	113858899	1000	-	.	gene_id "MSTRG.45129"; transcript_id "MSTRG.45129.53"; exon_number "5";
chr12	StringTie	transcript	113816740	113862304	1000	-	.	gene_id "MSTRG.45129"; transcript_id "MSTRG.45129.54";
chr12	StringTie	exon	113816740	113823321	1000	-	.	gene_id "MSTRG.45129"; transcript_id "MSTRG.45129.54"; exon_number "1";
chr12	StringTie	exon	113838195	113838269	1000	-	.	gene_id "MSTRG.45129"; transcript_id "MSTRG.45129.54"; exon_number "2";
chr12	StringTie	exon	113838610	113838693	1000	-	.	gene_id "MSTRG.45129"; transcript_id "MSTRG.45129.54"; exon_number "3";
chr12	StringTie	exon	113844668	113844788	1000	-	.	gene_id "MSTRG.45129"; transcript_id "MSTRG.45129.54"; exon_number "4";
chr12	StringTie	exon	113858791	113858896	1000	-	.	gene_id "MSTRG.45129"; transcript_id "MSTRG.45129.54"; exon_number "5";
chr12	StringTie	exon	113862276	113862304	1000	-	.	gene_id "MSTRG.45129"; transcript_id "MSTRG.45129.54"; exon_number "6";
chr12	StringTie	transcript	113816740	113858898	1000	-	.	gene_id "MSTRG.45129"; transcript_id "MSTRG.45129.55";
chr12	StringTie	exon	113816740	113817121	1000	-	.	gene_id "MSTRG.45129"; transcript_id "MSTRG.45129.55"; exon_number "1";
chr12	StringTie	exon	113818103	113818186	1000	-	.	gene_id "MSTRG.45129"; transcript_id "MSTRG.45129.55"; exon_number "2";
chr12	StringTie	exon	113823209	113823321	1000	-	.	gene_id "MSTRG.45129"; transcript_id "MSTRG.45129.55"; exon_number "3";
chr12	StringTie	exon	113838610	113838693	1000	-	.	gene_id "MSTRG.45129"; transcript_id "MSTRG.45129.55"; exon_number "4";
chr12	StringTie	exon	113844668	113844788	1000	-	.	gene_id "MSTRG.45129"; transcript_id "MSTRG.45129.55"; exon_number "5";
chr12	StringTie	exon	113858791	113858898	1000	-	.	gene_id "MSTRG.45129"; transcript_id "MSTRG.45129.55"; exon_number "6";
chr12	StringTie	transcript	113816740	113966334	1000	-	.	gene_id "MSTRG.45129"; transcript_id "MSTRG.45129.56";
chr12	StringTie	exon	113816740	113817121	1000	-	.	gene_id "MSTRG.45129"; transcript_id "MSTRG.45129.56"; exon_number "1";
chr12	StringTie	exon	113818103	113823321	1000	-	.	gene_id "MSTRG.45129"; transcript_id "MSTRG.45129.56"; exon_number "2";
chr12	StringTie	exon	113844668	113844788	1000	-	.	gene_id "MSTRG.45129"; transcript_id "MSTRG.45129.56"; exon_number "3";
chr12	StringTie	exon	113858791	113858896	1000	-	.	gene_id "MSTRG.45129"; transcript_id "MSTRG.45129.56"; exon_number "4";
chr12	StringTie	exon	113914969	113915085	1000	-	.	gene_id "MSTRG.45129"; transcript_id "MSTRG.45129.56"; exon_number "5";
chr12	StringTie	exon	113918392	113918447	1000	-	.	gene_id "MSTRG.45129"; transcript_id "MSTRG.45129.56"; exon_number "6";
chr12	StringTie	exon	113920611	113920690	1000	-	.	gene_id "MSTRG.45129"; transcript_id "MSTRG.45129.56"; exon_number "7";
chr12	StringTie	exon	113924697	113924757	1000	-	.	gene_id "MSTRG.45129"; transcript_id "MSTRG.45129.56"; exon_number "8";
chr12	StringTie	exon	113927054	113927229	1000	-	.	gene_id "MSTRG.45129"; transcript_id "MSTRG.45129.56"; exon_number "9";
chr12	StringTie	exon	113937007	113937136	1000	-	.	gene_id "MSTRG.45129"; transcript_id "MSTRG.45129.56"; exon_number "10";
chr12	StringTie	exon	113939960	113940160	1000	-	.	gene_id "MSTRG.45129"; transcript_id "MSTRG.45129.56"; exon_number "11";
chr12	StringTie	exon	113942324	113942434	1000	-	.	gene_id "MSTRG.45129"; transcript_id "MSTRG.45129.56"; exon_number "12";
chr12	StringTie	exon	113945828	113945924	1000	-	.	gene_id "MSTRG.45129"; transcript_id "MSTRG.45129.56"; exon_number "13";
chr12	StringTie	exon	113946354	113946475	1000	-	.	gene_id "MSTRG.45129"; transcript_id "MSTRG.45129.56"; exon_number "14";
chr12	StringTie	exon	113947334	113947464	1000	-	.	gene_id "MSTRG.45129"; transcript_id "MSTRG.45129.56"; exon_number "15";
chr12	StringTie	exon	113948833	113949036	1000	-	.	gene_id "MSTRG.45129"; transcript_id "MSTRG.45129.56"; exon_number "16";
chr12	StringTie	exon	113950083	113950154	1000	-	.	gene_id "MSTRG.45129"; transcript_id "MSTRG.45129.56"; exon_number "17";
chr12	StringTie	exon	113952512	113952590	1000	-	.	gene_id "MSTRG.45129"; transcript_id "MSTRG.45129.56"; exon_number "18";
chr12	StringTie	exon	113955131	113955211	1000	-	.	gene_id "MSTRG.45129"; transcript_id "MSTRG.45129.56"; exon_number "19";
chr12	StringTie	exon	113957782	113958050	1000	-	.	gene_id "MSTRG.45129"; transcript_id "MSTRG.45129.56"; exon_number "20";
chr12	StringTie	exon	113959212	113959404	1000	-	.	gene_id "MSTRG.45129"; transcript_id "MSTRG.45129.56"; exon_number "21";
chr12	StringTie	exon	113959865	113959903	1000	-	.	gene_id "MSTRG.45129"; transcript_id "MSTRG.45129.56"; exon_number "22";
chr12	StringTie	exon	113960059	113960178	1000	-	.	gene_id "MSTRG.45129"; transcript_id "MSTRG.45129.56"; exon_number "23";
chr12	StringTie	exon	113962232	113962414	1000	-	.	gene_id "MSTRG.45129"; transcript_id "MSTRG.45129.56"; exon_number "24";
chr12	StringTie	exon	113966192	113966334	1000	-	.	gene_id "MSTRG.45129"; transcript_id "MSTRG.45129.56"; exon_number "25";
chr12	StringTie	transcript	113816740	113966324	1000	-	.	gene_id "MSTRG.45129"; transcript_id "MSTRG.45129.57";
chr12	StringTie	exon	113816740	113818186	1000	-	.	gene_id "MSTRG.45129"; transcript_id "MSTRG.45129.57"; exon_number "1";
chr12	StringTie	exon	113823209	113823321	1000	-	.	gene_id "MSTRG.45129"; transcript_id "MSTRG.45129.57"; exon_number "2";
chr12	StringTie	exon	113844668	113844788	1000	-	.	gene_id "MSTRG.45129"; transcript_id "MSTRG.45129.57"; exon_number "3";
chr12	StringTie	exon	113858791	113858896	1000	-	.	gene_id "MSTRG.45129"; transcript_id "MSTRG.45129.57"; exon_number "4";
chr12	StringTie	exon	113914969	113915085	1000	-	.	gene_id "MSTRG.45129"; transcript_id "MSTRG.45129.57"; exon_number "5";
chr12	StringTie	exon	113918392	113918447	1000	-	.	gene_id "MSTRG.45129"; transcript_id "MSTRG.45129.57"; exon_number "6";
chr12	StringTie	exon	113920611	113920690	1000	-	.	gene_id "MSTRG.45129"; transcript_id "MSTRG.45129.57"; exon_number "7";
chr12	StringTie	exon	113924697	113924757	1000	-	.	gene_id "MSTRG.45129"; transcript_id "MSTRG.45129.57"; exon_number "8";
chr12	StringTie	exon	113927054	113927229	1000	-	.	gene_id "MSTRG.45129"; transcript_id "MSTRG.45129.57"; exon_number "9";
chr12	StringTie	exon	113937007	113937136	1000	-	.	gene_id "MSTRG.45129"; transcript_id "MSTRG.45129.57"; exon_number "10";
chr12	StringTie	exon	113939960	113940160	1000	-	.	gene_id "MSTRG.45129"; transcript_id "MSTRG.45129.57"; exon_number "11";
chr12	StringTie	exon	113942324	113942434	1000	-	.	gene_id "MSTRG.45129"; transcript_id "MSTRG.45129.57"; exon_number "12";
chr12	StringTie	exon	113945828	113945924	1000	-	.	gene_id "MSTRG.45129"; transcript_id "MSTRG.45129.57"; exon_number "13";
chr12	StringTie	exon	113946354	113946475	1000	-	.	gene_id "MSTRG.45129"; transcript_id "MSTRG.45129.57"; exon_number "14";
chr12	StringTie	exon	113947334	113947464	1000	-	.	gene_id "MSTRG.45129"; transcript_id "MSTRG.45129.57"; exon_number "15";
chr12	StringTie	exon	113948833	113949036	1000	-	.	gene_id "MSTRG.45129"; transcript_id "MSTRG.45129.57"; exon_number "16";
chr12	StringTie	exon	113950083	113950154	1000	-	.	gene_id "MSTRG.45129"; transcript_id "MSTRG.45129.57"; exon_number "17";
chr12	StringTie	exon	113952512	113952590	1000	-	.	gene_id "MSTRG.45129"; transcript_id "MSTRG.45129.57"; exon_number "18";
chr12	StringTie	exon	113955131	113955211	1000	-	.	gene_id "MSTRG.45129"; transcript_id "MSTRG.45129.57"; exon_number "19";
chr12	StringTie	exon	113957782	113958047	1000	-	.	gene_id "MSTRG.45129"; transcript_id "MSTRG.45129.57"; exon_number "20";
chr12	StringTie	exon	113959212	113959404	1000	-	.	gene_id "MSTRG.45129"; transcript_id "MSTRG.45129.57"; exon_number "21";
chr12	StringTie	exon	113959865	113959903	1000	-	.	gene_id "MSTRG.45129"; transcript_id "MSTRG.45129.57"; exon_number "22";
chr12	StringTie	exon	113960059	113960178	1000	-	.	gene_id "MSTRG.45129"; transcript_id "MSTRG.45129.57"; exon_number "23";
chr12	StringTie	exon	113962232	113962414	1000	-	.	gene_id "MSTRG.45129"; transcript_id "MSTRG.45129.57"; exon_number "24";
chr12	StringTie	exon	113966192	113966324	1000	-	.	gene_id "MSTRG.45129"; transcript_id "MSTRG.45129.57"; exon_number "25";
chr12	StringTie	transcript	113816740	113966324	1000	-	.	gene_id "MSTRG.45129"; transcript_id "MSTRG.45129.58";
chr12	StringTie	exon	113816740	113822646	1000	-	.	gene_id "MSTRG.45129"; transcript_id "MSTRG.45129.58"; exon_number "1";
chr12	StringTie	exon	113823209	113823321	1000	-	.	gene_id "MSTRG.45129"; transcript_id "MSTRG.45129.58"; exon_number "2";
chr12	StringTie	exon	113844668	113844788	1000	-	.	gene_id "MSTRG.45129"; transcript_id "MSTRG.45129.58"; exon_number "3";
chr12	StringTie	exon	113858791	113858896	1000	-	.	gene_id "MSTRG.45129"; transcript_id "MSTRG.45129.58"; exon_number "4";
chr12	StringTie	exon	113914969	113915085	1000	-	.	gene_id "MSTRG.45129"; transcript_id "MSTRG.45129.58"; exon_number "5";
chr12	StringTie	exon	113918392	113918447	1000	-	.	gene_id "MSTRG.45129"; transcript_id "MSTRG.45129.58"; exon_number "6";
chr12	StringTie	exon	113920611	113920690	1000	-	.	gene_id "MSTRG.45129"; transcript_id "MSTRG.45129.58"; exon_number "7";
chr12	StringTie	exon	113924697	113924757	1000	-	.	gene_id "MSTRG.45129"; transcript_id "MSTRG.45129.58"; exon_number "8";
chr12	StringTie	exon	113927054	113927229	1000	-	.	gene_id "MSTRG.45129"; transcript_id "MSTRG.45129.58"; exon_number "9";
chr12	StringTie	exon	113937007	113937136	1000	-	.	gene_id "MSTRG.45129"; transcript_id "MSTRG.45129.58"; exon_number "10";
chr12	StringTie	exon	113939960	113940160	1000	-	.	gene_id "MSTRG.45129"; transcript_id "MSTRG.45129.58"; exon_number "11";
chr12	StringTie	exon	113942324	113942434	1000	-	.	gene_id "MSTRG.45129"; transcript_id "MSTRG.45129.58"; exon_number "12";
chr12	StringTie	exon	113945828	113945924	1000	-	.	gene_id "MSTRG.45129"; transcript_id "MSTRG.45129.58"; exon_number "13";
chr12	StringTie	exon	113946354	113946475	1000	-	.	gene_id "MSTRG.45129"; transcript_id "MSTRG.45129.58"; exon_number "14";
chr12	StringTie	exon	113947334	113947464	1000	-	.	gene_id "MSTRG.45129"; transcript_id "MSTRG.45129.58"; exon_number "15";
chr12	StringTie	exon	113948833	113949036	1000	-	.	gene_id "MSTRG.45129"; transcript_id "MSTRG.45129.58"; exon_number "16";
chr12	StringTie	exon	113950083	113950154	1000	-	.	gene_id "MSTRG.45129"; transcript_id "MSTRG.45129.58"; exon_number "17";
chr12	StringTie	exon	113952512	113952590	1000	-	.	gene_id "MSTRG.45129"; transcript_id "MSTRG.45129.58"; exon_number "18";
chr12	StringTie	exon	113955131	113955211	1000	-	.	gene_id "MSTRG.45129"; transcript_id "MSTRG.45129.58"; exon_number "19";
chr12	StringTie	exon	113957782	113958047	1000	-	.	gene_id "MSTRG.45129"; transcript_id "MSTRG.45129.58"; exon_number "20";
chr12	StringTie	exon	113959212	113959404	1000	-	.	gene_id "MSTRG.45129"; transcript_id "MSTRG.45129.58"; exon_number "21";
chr12	StringTie	exon	113959865	113959903	1000	-	.	gene_id "MSTRG.45129"; transcript_id "MSTRG.45129.58"; exon_number "22";
chr12	StringTie	exon	113960059	113960178	1000	-	.	gene_id "MSTRG.45129"; transcript_id "MSTRG.45129.58"; exon_number "23";
chr12	StringTie	exon	113962232	113962414	1000	-	.	gene_id "MSTRG.45129"; transcript_id "MSTRG.45129.58"; exon_number "24";
chr12	StringTie	exon	113966192	113966324	1000	-	.	gene_id "MSTRG.45129"; transcript_id "MSTRG.45129.58"; exon_number "25";
chr12	StringTie	transcript	113806663	113966306	1000	-	.	gene_id "MSTRG.45129"; transcript_id "MSTRG.45129.6";
chr12	StringTie	exon	113806663	113812989	1000	-	.	gene_id "MSTRG.45129"; transcript_id "MSTRG.45129.6"; exon_number "1";
chr12	StringTie	exon	113816413	113818186	1000	-	.	gene_id "MSTRG.45129"; transcript_id "MSTRG.45129.6"; exon_number "2";
chr12	StringTie	exon	113823209	113823321	1000	-	.	gene_id "MSTRG.45129"; transcript_id "MSTRG.45129.6"; exon_number "3";
chr12	StringTie	exon	113844668	113844788	1000	-	.	gene_id "MSTRG.45129"; transcript_id "MSTRG.45129.6"; exon_number "4";
chr12	StringTie	exon	113858791	113858896	1000	-	.	gene_id "MSTRG.45129"; transcript_id "MSTRG.45129.6"; exon_number "5";
chr12	StringTie	exon	113914969	113915085	1000	-	.	gene_id "MSTRG.45129"; transcript_id "MSTRG.45129.6"; exon_number "6";
chr12	StringTie	exon	113918392	113918447	1000	-	.	gene_id "MSTRG.45129"; transcript_id "MSTRG.45129.6"; exon_number "7";
chr12	StringTie	exon	113920611	113920690	1000	-	.	gene_id "MSTRG.45129"; transcript_id "MSTRG.45129.6"; exon_number "8";
chr12	StringTie	exon	113924697	113924757	1000	-	.	gene_id "MSTRG.45129"; transcript_id "MSTRG.45129.6"; exon_number "9";
chr12	StringTie	exon	113927054	113927229	1000	-	.	gene_id "MSTRG.45129"; transcript_id "MSTRG.45129.6"; exon_number "10";
chr12	StringTie	exon	113937007	113937136	1000	-	.	gene_id "MSTRG.45129"; transcript_id "MSTRG.45129.6"; exon_number "11";
chr12	StringTie	exon	113939960	113940160	1000	-	.	gene_id "MSTRG.45129"; transcript_id "MSTRG.45129.6"; exon_number "12";
chr12	StringTie	exon	113942324	113942434	1000	-	.	gene_id "MSTRG.45129"; transcript_id "MSTRG.45129.6"; exon_number "13";
chr12	StringTie	exon	113945828	113945924	1000	-	.	gene_id "MSTRG.45129"; transcript_id "MSTRG.45129.6"; exon_number "14";
chr12	StringTie	exon	113946354	113946475	1000	-	.	gene_id "MSTRG.45129"; transcript_id "MSTRG.45129.6"; exon_number "15";
chr12	StringTie	exon	113947334	113947464	1000	-	.	gene_id "MSTRG.45129"; transcript_id "MSTRG.45129.6"; exon_number "16";
chr12	StringTie	exon	113948833	113949036	1000	-	.	gene_id "MSTRG.45129"; transcript_id "MSTRG.45129.6"; exon_number "17";
chr12	StringTie	exon	113950083	113950154	1000	-	.	gene_id "MSTRG.45129"; transcript_id "MSTRG.45129.6"; exon_number "18";
chr12	StringTie	exon	113952512	113952590	1000	-	.	gene_id "MSTRG.45129"; transcript_id "MSTRG.45129.6"; exon_number "19";
chr12	StringTie	exon	113955131	113955211	1000	-	.	gene_id "MSTRG.45129"; transcript_id "MSTRG.45129.6"; exon_number "20";
chr12	StringTie	exon	113957782	113958050	1000	-	.	gene_id "MSTRG.45129"; transcript_id "MSTRG.45129.6"; exon_number "21";
chr12	StringTie	exon	113959212	113959404	1000	-	.	gene_id "MSTRG.45129"; transcript_id "MSTRG.45129.6"; exon_number "22";
chr12	StringTie	exon	113959865	113959903	1000	-	.	gene_id "MSTRG.45129"; transcript_id "MSTRG.45129.6"; exon_number "23";
chr12	StringTie	exon	113960059	113960178	1000	-	.	gene_id "MSTRG.45129"; transcript_id "MSTRG.45129.6"; exon_number "24";
chr12	StringTie	exon	113962232	113962414	1000	-	.	gene_id "MSTRG.45129"; transcript_id "MSTRG.45129.6"; exon_number "25";
chr12	StringTie	exon	113966192	113966306	1000	-	.	gene_id "MSTRG.45129"; transcript_id "MSTRG.45129.6"; exon_number "26";
chr12	StringTie	transcript	113816751	113858898	1000	-	.	gene_id "MSTRG.45129"; transcript_id "MSTRG.45129.60";
chr12	StringTie	exon	113816751	113818186	1000	-	.	gene_id "MSTRG.45129"; transcript_id "MSTRG.45129.60"; exon_number "1";
chr12	StringTie	exon	113822200	113823321	1000	-	.	gene_id "MSTRG.45129"; transcript_id "MSTRG.45129.60"; exon_number "2";
chr12	StringTie	exon	113844668	113844786	1000	-	.	gene_id "MSTRG.45129"; transcript_id "MSTRG.45129.60"; exon_number "3";
chr12	StringTie	exon	113858791	113858898	1000	-	.	gene_id "MSTRG.45129"; transcript_id "MSTRG.45129.60"; exon_number "4";
chr12	StringTie	transcript	113816763	113966326	1000	-	.	gene_id "MSTRG.45129"; transcript_id "MSTRG.45129.61";
chr12	StringTie	exon	113816763	113818186	1000	-	.	gene_id "MSTRG.45129"; transcript_id "MSTRG.45129.61"; exon_number "1";
chr12	StringTie	exon	113823209	113823321	1000	-	.	gene_id "MSTRG.45129"; transcript_id "MSTRG.45129.61"; exon_number "2";
chr12	StringTie	exon	113838195	113838269	1000	-	.	gene_id "MSTRG.45129"; transcript_id "MSTRG.45129.61"; exon_number "3";
chr12	StringTie	exon	113838610	113838693	1000	-	.	gene_id "MSTRG.45129"; transcript_id "MSTRG.45129.61"; exon_number "4";
chr12	StringTie	exon	113844668	113844788	1000	-	.	gene_id "MSTRG.45129"; transcript_id "MSTRG.45129.61"; exon_number "5";
chr12	StringTie	exon	113858791	113858896	1000	-	.	gene_id "MSTRG.45129"; transcript_id "MSTRG.45129.61"; exon_number "6";
chr12	StringTie	exon	113914969	113915085	1000	-	.	gene_id "MSTRG.45129"; transcript_id "MSTRG.45129.61"; exon_number "7";
chr12	StringTie	exon	113918392	113918447	1000	-	.	gene_id "MSTRG.45129"; transcript_id "MSTRG.45129.61"; exon_number "8";
chr12	StringTie	exon	113920611	113920690	1000	-	.	gene_id "MSTRG.45129"; transcript_id "MSTRG.45129.61"; exon_number "9";
chr12	StringTie	exon	113924697	113924757	1000	-	.	gene_id "MSTRG.45129"; transcript_id "MSTRG.45129.61"; exon_number "10";
chr12	StringTie	exon	113927054	113927229	1000	-	.	gene_id "MSTRG.45129"; transcript_id "MSTRG.45129.61"; exon_number "11";
chr12	StringTie	exon	113937007	113937136	1000	-	.	gene_id "MSTRG.45129"; transcript_id "MSTRG.45129.61"; exon_number "12";
chr12	StringTie	exon	113939960	113940160	1000	-	.	gene_id "MSTRG.45129"; transcript_id "MSTRG.45129.61"; exon_number "13";
chr12	StringTie	exon	113942324	113942434	1000	-	.	gene_id "MSTRG.45129"; transcript_id "MSTRG.45129.61"; exon_number "14";
chr12	StringTie	exon	113945828	113945924	1000	-	.	gene_id "MSTRG.45129"; transcript_id "MSTRG.45129.61"; exon_number "15";
chr12	StringTie	exon	113946354	113946475	1000	-	.	gene_id "MSTRG.45129"; transcript_id "MSTRG.45129.61"; exon_number "16";
chr12	StringTie	exon	113947334	113947464	1000	-	.	gene_id "MSTRG.45129"; transcript_id "MSTRG.45129.61"; exon_number "17";
chr12	StringTie	exon	113948833	113949036	1000	-	.	gene_id "MSTRG.45129"; transcript_id "MSTRG.45129.61"; exon_number "18";
chr12	StringTie	exon	113950083	113950154	1000	-	.	gene_id "MSTRG.45129"; transcript_id "MSTRG.45129.61"; exon_number "19";
chr12	StringTie	exon	113952512	113952590	1000	-	.	gene_id "MSTRG.45129"; transcript_id "MSTRG.45129.61"; exon_number "20";
chr12	StringTie	exon	113955131	113955211	1000	-	.	gene_id "MSTRG.45129"; transcript_id "MSTRG.45129.61"; exon_number "21";
chr12	StringTie	exon	113957782	113958050	1000	-	.	gene_id "MSTRG.45129"; transcript_id "MSTRG.45129.61"; exon_number "22";
chr12	StringTie	exon	113959212	113959404	1000	-	.	gene_id "MSTRG.45129"; transcript_id "MSTRG.45129.61"; exon_number "23";
chr12	StringTie	exon	113959865	113959903	1000	-	.	gene_id "MSTRG.45129"; transcript_id "MSTRG.45129.61"; exon_number "24";
chr12	StringTie	exon	113960059	113960178	1000	-	.	gene_id "MSTRG.45129"; transcript_id "MSTRG.45129.61"; exon_number "25";
chr12	StringTie	exon	113962232	113962414	1000	-	.	gene_id "MSTRG.45129"; transcript_id "MSTRG.45129.61"; exon_number "26";
chr12	StringTie	exon	113966192	113966326	1000	-	.	gene_id "MSTRG.45129"; transcript_id "MSTRG.45129.61"; exon_number "27";
chr12	StringTie	transcript	113816764	113966326	1000	-	.	gene_id "MSTRG.45129"; transcript_id "MSTRG.45129.62";
chr12	StringTie	exon	113816764	113818186	1000	-	.	gene_id "MSTRG.45129"; transcript_id "MSTRG.45129.62"; exon_number "1";
chr12	StringTie	exon	113823209	113823321	1000	-	.	gene_id "MSTRG.45129"; transcript_id "MSTRG.45129.62"; exon_number "2";
chr12	StringTie	exon	113844668	113844788	1000	-	.	gene_id "MSTRG.45129"; transcript_id "MSTRG.45129.62"; exon_number "3";
chr12	StringTie	exon	113858791	113858896	1000	-	.	gene_id "MSTRG.45129"; transcript_id "MSTRG.45129.62"; exon_number "4";
chr12	StringTie	exon	113914969	113915085	1000	-	.	gene_id "MSTRG.45129"; transcript_id "MSTRG.45129.62"; exon_number "5";
chr12	StringTie	exon	113918392	113918447	1000	-	.	gene_id "MSTRG.45129"; transcript_id "MSTRG.45129.62"; exon_number "6";
chr12	StringTie	exon	113920611	113920690	1000	-	.	gene_id "MSTRG.45129"; transcript_id "MSTRG.45129.62"; exon_number "7";
chr12	StringTie	exon	113924697	113924757	1000	-	.	gene_id "MSTRG.45129"; transcript_id "MSTRG.45129.62"; exon_number "8";
chr12	StringTie	exon	113927054	113927229	1000	-	.	gene_id "MSTRG.45129"; transcript_id "MSTRG.45129.62"; exon_number "9";
chr12	StringTie	exon	113937007	113937136	1000	-	.	gene_id "MSTRG.45129"; transcript_id "MSTRG.45129.62"; exon_number "10";
chr12	StringTie	exon	113939960	113940160	1000	-	.	gene_id "MSTRG.45129"; transcript_id "MSTRG.45129.62"; exon_number "11";
chr12	StringTie	exon	113942324	113942434	1000	-	.	gene_id "MSTRG.45129"; transcript_id "MSTRG.45129.62"; exon_number "12";
chr12	StringTie	exon	113945828	113945924	1000	-	.	gene_id "MSTRG.45129"; transcript_id "MSTRG.45129.62"; exon_number "13";
chr12	StringTie	exon	113946354	113946475	1000	-	.	gene_id "MSTRG.45129"; transcript_id "MSTRG.45129.62"; exon_number "14";
chr12	StringTie	exon	113947334	113947464	1000	-	.	gene_id "MSTRG.45129"; transcript_id "MSTRG.45129.62"; exon_number "15";
chr12	StringTie	exon	113948833	113949036	1000	-	.	gene_id "MSTRG.45129"; transcript_id "MSTRG.45129.62"; exon_number "16";
chr12	StringTie	exon	113950083	113950154	1000	-	.	gene_id "MSTRG.45129"; transcript_id "MSTRG.45129.62"; exon_number "17";
chr12	StringTie	exon	113952512	113952590	1000	-	.	gene_id "MSTRG.45129"; transcript_id "MSTRG.45129.62"; exon_number "18";
chr12	StringTie	exon	113955131	113955211	1000	-	.	gene_id "MSTRG.45129"; transcript_id "MSTRG.45129.62"; exon_number "19";
chr12	StringTie	exon	113957782	113958050	1000	-	.	gene_id "MSTRG.45129"; transcript_id "MSTRG.45129.62"; exon_number "20";
chr12	StringTie	exon	113959212	113959398	1000	-	.	gene_id "MSTRG.45129"; transcript_id "MSTRG.45129.62"; exon_number "21";
chr12	StringTie	exon	113959865	113959903	1000	-	.	gene_id "MSTRG.45129"; transcript_id "MSTRG.45129.62"; exon_number "22";
chr12	StringTie	exon	113960059	113960178	1000	-	.	gene_id "MSTRG.45129"; transcript_id "MSTRG.45129.62"; exon_number "23";
chr12	StringTie	exon	113962232	113962414	1000	-	.	gene_id "MSTRG.45129"; transcript_id "MSTRG.45129.62"; exon_number "24";
chr12	StringTie	exon	113966192	113966326	1000	-	.	gene_id "MSTRG.45129"; transcript_id "MSTRG.45129.62"; exon_number "25";
chr12	StringTie	transcript	113816767	113966320	1000	-	.	gene_id "MSTRG.45129"; transcript_id "MSTRG.45129.63";
chr12	StringTie	exon	113816767	113818186	1000	-	.	gene_id "MSTRG.45129"; transcript_id "MSTRG.45129.63"; exon_number "1";
chr12	StringTie	exon	113823209	113823321	1000	-	.	gene_id "MSTRG.45129"; transcript_id "MSTRG.45129.63"; exon_number "2";
chr12	StringTie	exon	113844668	113844788	1000	-	.	gene_id "MSTRG.45129"; transcript_id "MSTRG.45129.63"; exon_number "3";
chr12	StringTie	exon	113858791	113858896	1000	-	.	gene_id "MSTRG.45129"; transcript_id "MSTRG.45129.63"; exon_number "4";
chr12	StringTie	exon	113914969	113915085	1000	-	.	gene_id "MSTRG.45129"; transcript_id "MSTRG.45129.63"; exon_number "5";
chr12	StringTie	exon	113918392	113918447	1000	-	.	gene_id "MSTRG.45129"; transcript_id "MSTRG.45129.63"; exon_number "6";
chr12	StringTie	exon	113920611	113920690	1000	-	.	gene_id "MSTRG.45129"; transcript_id "MSTRG.45129.63"; exon_number "7";
chr12	StringTie	exon	113924697	113924757	1000	-	.	gene_id "MSTRG.45129"; transcript_id "MSTRG.45129.63"; exon_number "8";
chr12	StringTie	exon	113927054	113927229	1000	-	.	gene_id "MSTRG.45129"; transcript_id "MSTRG.45129.63"; exon_number "9";
chr12	StringTie	exon	113937007	113937136	1000	-	.	gene_id "MSTRG.45129"; transcript_id "MSTRG.45129.63"; exon_number "10";
chr12	StringTie	exon	113939960	113940160	1000	-	.	gene_id "MSTRG.45129"; transcript_id "MSTRG.45129.63"; exon_number "11";
chr12	StringTie	exon	113942324	113942434	1000	-	.	gene_id "MSTRG.45129"; transcript_id "MSTRG.45129.63"; exon_number "12";
chr12	StringTie	exon	113945828	113945924	1000	-	.	gene_id "MSTRG.45129"; transcript_id "MSTRG.45129.63"; exon_number "13";
chr12	StringTie	exon	113946354	113946475	1000	-	.	gene_id "MSTRG.45129"; transcript_id "MSTRG.45129.63"; exon_number "14";
chr12	StringTie	exon	113947334	113947464	1000	-	.	gene_id "MSTRG.45129"; transcript_id "MSTRG.45129.63"; exon_number "15";
chr12	StringTie	exon	113948833	113949036	1000	-	.	gene_id "MSTRG.45129"; transcript_id "MSTRG.45129.63"; exon_number "16";
chr12	StringTie	exon	113950083	113950154	1000	-	.	gene_id "MSTRG.45129"; transcript_id "MSTRG.45129.63"; exon_number "17";
chr12	StringTie	exon	113952512	113952590	1000	-	.	gene_id "MSTRG.45129"; transcript_id "MSTRG.45129.63"; exon_number "18";
chr12	StringTie	exon	113955131	113955211	1000	-	.	gene_id "MSTRG.45129"; transcript_id "MSTRG.45129.63"; exon_number "19";
chr12	StringTie	exon	113957782	113958050	1000	-	.	gene_id "MSTRG.45129"; transcript_id "MSTRG.45129.63"; exon_number "20";
chr12	StringTie	exon	113959212	113959404	1000	-	.	gene_id "MSTRG.45129"; transcript_id "MSTRG.45129.63"; exon_number "21";
chr12	StringTie	exon	113959865	113959903	1000	-	.	gene_id "MSTRG.45129"; transcript_id "MSTRG.45129.63"; exon_number "22";
chr12	StringTie	exon	113960059	113960178	1000	-	.	gene_id "MSTRG.45129"; transcript_id "MSTRG.45129.63"; exon_number "23";
chr12	StringTie	exon	113962232	113962414	1000	-	.	gene_id "MSTRG.45129"; transcript_id "MSTRG.45129.63"; exon_number "24";
chr12	StringTie	exon	113966136	113966320	1000	-	.	gene_id "MSTRG.45129"; transcript_id "MSTRG.45129.63"; exon_number "25";
chr12	StringTie	transcript	113822031	113838637	1000	-	.	gene_id "MSTRG.45129"; transcript_id "MSTRG.45129.64";
chr12	StringTie	exon	113822031	113822646	1000	-	.	gene_id "MSTRG.45129"; transcript_id "MSTRG.45129.64"; exon_number "1";
chr12	StringTie	exon	113823209	113823321	1000	-	.	gene_id "MSTRG.45129"; transcript_id "MSTRG.45129.64"; exon_number "2";
chr12	StringTie	exon	113838610	113838637	1000	-	.	gene_id "MSTRG.45129"; transcript_id "MSTRG.45129.64"; exon_number "3";
chr12	StringTie	transcript	113822057	113858898	1000	-	.	gene_id "MSTRG.45129"; transcript_id "MSTRG.45129.66";
chr12	StringTie	exon	113822057	113822608	1000	-	.	gene_id "MSTRG.45129"; transcript_id "MSTRG.45129.66"; exon_number "1";
chr12	StringTie	exon	113823209	113823321	1000	-	.	gene_id "MSTRG.45129"; transcript_id "MSTRG.45129.66"; exon_number "2";
chr12	StringTie	exon	113838610	113838693	1000	-	.	gene_id "MSTRG.45129"; transcript_id "MSTRG.45129.66"; exon_number "3";
chr12	StringTie	exon	113844668	113844788	1000	-	.	gene_id "MSTRG.45129"; transcript_id "MSTRG.45129.66"; exon_number "4";
chr12	StringTie	exon	113858791	113858898	1000	-	.	gene_id "MSTRG.45129"; transcript_id "MSTRG.45129.66"; exon_number "5";
chr12	StringTie	transcript	113822687	113862585	1000	-	.	gene_id "MSTRG.45129"; transcript_id "MSTRG.45129.68";
chr12	StringTie	exon	113822687	113822807	1000	-	.	gene_id "MSTRG.45129"; transcript_id "MSTRG.45129.68"; exon_number "1";
chr12	StringTie	exon	113823090	113823321	1000	-	.	gene_id "MSTRG.45129"; transcript_id "MSTRG.45129.68"; exon_number "2";
chr12	StringTie	exon	113844668	113844788	1000	-	.	gene_id "MSTRG.45129"; transcript_id "MSTRG.45129.68"; exon_number "3";
chr12	StringTie	exon	113858791	113858896	1000	-	.	gene_id "MSTRG.45129"; transcript_id "MSTRG.45129.68"; exon_number "4";
chr12	StringTie	exon	113862276	113862585	1000	-	.	gene_id "MSTRG.45129"; transcript_id "MSTRG.45129.68"; exon_number "5";
chr12	StringTie	transcript	113806681	113862507	1000	-	.	gene_id "MSTRG.45129"; transcript_id "MSTRG.45129.7";
chr12	StringTie	exon	113806681	113808831	1000	-	.	gene_id "MSTRG.45129"; transcript_id "MSTRG.45129.7"; exon_number "1";
chr12	StringTie	exon	113816413	113823321	1000	-	.	gene_id "MSTRG.45129"; transcript_id "MSTRG.45129.7"; exon_number "2";
chr12	StringTie	exon	113844668	113844788	1000	-	.	gene_id "MSTRG.45129"; transcript_id "MSTRG.45129.7"; exon_number "3";
chr12	StringTie	exon	113858791	113858896	1000	-	.	gene_id "MSTRG.45129"; transcript_id "MSTRG.45129.7"; exon_number "4";
chr12	StringTie	exon	113862276	113862507	1000	-	.	gene_id "MSTRG.45129"; transcript_id "MSTRG.45129.7"; exon_number "5";
chr12	StringTie	transcript	113839887	113858903	1000	-	.	gene_id "MSTRG.45129"; transcript_id "MSTRG.45129.70";
chr12	StringTie	exon	113839887	113840100	1000	-	.	gene_id "MSTRG.45129"; transcript_id "MSTRG.45129.70"; exon_number "1";
chr12	StringTie	exon	113844668	113844788	1000	-	.	gene_id "MSTRG.45129"; transcript_id "MSTRG.45129.70"; exon_number "2";
chr12	StringTie	exon	113858791	113858903	1000	-	.	gene_id "MSTRG.45129"; transcript_id "MSTRG.45129.70"; exon_number "3";
chr12	StringTie	transcript	113843160	113858894	1000	-	.	gene_id "MSTRG.45129"; transcript_id "MSTRG.45129.71";
chr12	StringTie	exon	113843160	113843240	1000	-	.	gene_id "MSTRG.45129"; transcript_id "MSTRG.45129.71"; exon_number "1";
chr12	StringTie	exon	113844668	113844788	1000	-	.	gene_id "MSTRG.45129"; transcript_id "MSTRG.45129.71"; exon_number "2";
chr12	StringTie	exon	113858791	113858894	1000	-	.	gene_id "MSTRG.45129"; transcript_id "MSTRG.45129.71"; exon_number "3";
chr12	StringTie	transcript	113889684	113967261	1000	-	.	gene_id "MSTRG.45129"; transcript_id "MSTRG.45129.72";
chr12	StringTie	exon	113889684	113889883	1000	-	.	gene_id "MSTRG.45129"; transcript_id "MSTRG.45129.72"; exon_number "1";
chr12	StringTie	exon	113914969	113915085	1000	-	.	gene_id "MSTRG.45129"; transcript_id "MSTRG.45129.72"; exon_number "2";
chr12	StringTie	exon	113918392	113918447	1000	-	.	gene_id "MSTRG.45129"; transcript_id "MSTRG.45129.72"; exon_number "3";
chr12	StringTie	exon	113920611	113920690	1000	-	.	gene_id "MSTRG.45129"; transcript_id "MSTRG.45129.72"; exon_number "4";
chr12	StringTie	exon	113924697	113924757	1000	-	.	gene_id "MSTRG.45129"; transcript_id "MSTRG.45129.72"; exon_number "5";
chr12	StringTie	exon	113927054	113927229	1000	-	.	gene_id "MSTRG.45129"; transcript_id "MSTRG.45129.72"; exon_number "6";
chr12	StringTie	exon	113937007	113937136	1000	-	.	gene_id "MSTRG.45129"; transcript_id "MSTRG.45129.72"; exon_number "7";
chr12	StringTie	exon	113939960	113940160	1000	-	.	gene_id "MSTRG.45129"; transcript_id "MSTRG.45129.72"; exon_number "8";
chr12	StringTie	exon	113942324	113942434	1000	-	.	gene_id "MSTRG.45129"; transcript_id "MSTRG.45129.72"; exon_number "9";
chr12	StringTie	exon	113945828	113945924	1000	-	.	gene_id "MSTRG.45129"; transcript_id "MSTRG.45129.72"; exon_number "10";
chr12	StringTie	exon	113946354	113946475	1000	-	.	gene_id "MSTRG.45129"; transcript_id "MSTRG.45129.72"; exon_number "11";
chr12	StringTie	exon	113947334	113947464	1000	-	.	gene_id "MSTRG.45129"; transcript_id "MSTRG.45129.72"; exon_number "12";
chr12	StringTie	exon	113948833	113949036	1000	-	.	gene_id "MSTRG.45129"; transcript_id "MSTRG.45129.72"; exon_number "13";
chr12	StringTie	exon	113950083	113950154	1000	-	.	gene_id "MSTRG.45129"; transcript_id "MSTRG.45129.72"; exon_number "14";
chr12	StringTie	exon	113952512	113952590	1000	-	.	gene_id "MSTRG.45129"; transcript_id "MSTRG.45129.72"; exon_number "15";
chr12	StringTie	exon	113955131	113955211	1000	-	.	gene_id "MSTRG.45129"; transcript_id "MSTRG.45129.72"; exon_number "16";
chr12	StringTie	exon	113957782	113958050	1000	-	.	gene_id "MSTRG.45129"; transcript_id "MSTRG.45129.72"; exon_number "17";
chr12	StringTie	exon	113959212	113959404	1000	-	.	gene_id "MSTRG.45129"; transcript_id "MSTRG.45129.72"; exon_number "18";
chr12	StringTie	exon	113959865	113959903	1000	-	.	gene_id "MSTRG.45129"; transcript_id "MSTRG.45129.72"; exon_number "19";
chr12	StringTie	exon	113960059	113960178	1000	-	.	gene_id "MSTRG.45129"; transcript_id "MSTRG.45129.72"; exon_number "20";
chr12	StringTie	exon	113962232	113962414	1000	-	.	gene_id "MSTRG.45129"; transcript_id "MSTRG.45129.72"; exon_number "21";
chr12	StringTie	exon	113966192	113967261	1000	-	.	gene_id "MSTRG.45129"; transcript_id "MSTRG.45129.72"; exon_number "22";
chr12	StringTie	transcript	113901244	113966473	1000	-	.	gene_id "MSTRG.45129"; transcript_id "MSTRG.45129.73";
chr12	StringTie	exon	113901244	113903834	1000	-	.	gene_id "MSTRG.45129"; transcript_id "MSTRG.45129.73"; exon_number "1";
chr12	StringTie	exon	113914969	113915085	1000	-	.	gene_id "MSTRG.45129"; transcript_id "MSTRG.45129.73"; exon_number "2";
chr12	StringTie	exon	113918392	113918447	1000	-	.	gene_id "MSTRG.45129"; transcript_id "MSTRG.45129.73"; exon_number "3";
chr12	StringTie	exon	113920611	113920690	1000	-	.	gene_id "MSTRG.45129"; transcript_id "MSTRG.45129.73"; exon_number "4";
chr12	StringTie	exon	113924697	113924757	1000	-	.	gene_id "MSTRG.45129"; transcript_id "MSTRG.45129.73"; exon_number "5";
chr12	StringTie	exon	113927054	113927229	1000	-	.	gene_id "MSTRG.45129"; transcript_id "MSTRG.45129.73"; exon_number "6";
chr12	StringTie	exon	113937007	113937136	1000	-	.	gene_id "MSTRG.45129"; transcript_id "MSTRG.45129.73"; exon_number "7";
chr12	StringTie	exon	113939960	113940160	1000	-	.	gene_id "MSTRG.45129"; transcript_id "MSTRG.45129.73"; exon_number "8";
chr12	StringTie	exon	113942324	113942434	1000	-	.	gene_id "MSTRG.45129"; transcript_id "MSTRG.45129.73"; exon_number "9";
chr12	StringTie	exon	113945828	113945924	1000	-	.	gene_id "MSTRG.45129"; transcript_id "MSTRG.45129.73"; exon_number "10";
chr12	StringTie	exon	113946354	113946475	1000	-	.	gene_id "MSTRG.45129"; transcript_id "MSTRG.45129.73"; exon_number "11";
chr12	StringTie	exon	113947334	113947464	1000	-	.	gene_id "MSTRG.45129"; transcript_id "MSTRG.45129.73"; exon_number "12";
chr12	StringTie	exon	113948833	113949036	1000	-	.	gene_id "MSTRG.45129"; transcript_id "MSTRG.45129.73"; exon_number "13";
chr12	StringTie	exon	113950083	113950154	1000	-	.	gene_id "MSTRG.45129"; transcript_id "MSTRG.45129.73"; exon_number "14";
chr12	StringTie	exon	113952512	113952590	1000	-	.	gene_id "MSTRG.45129"; transcript_id "MSTRG.45129.73"; exon_number "15";
chr12	StringTie	exon	113955131	113955211	1000	-	.	gene_id "MSTRG.45129"; transcript_id "MSTRG.45129.73"; exon_number "16";
chr12	StringTie	exon	113957782	113958050	1000	-	.	gene_id "MSTRG.45129"; transcript_id "MSTRG.45129.73"; exon_number "17";
chr12	StringTie	exon	113959212	113959404	1000	-	.	gene_id "MSTRG.45129"; transcript_id "MSTRG.45129.73"; exon_number "18";
chr12	StringTie	exon	113959865	113959903	1000	-	.	gene_id "MSTRG.45129"; transcript_id "MSTRG.45129.73"; exon_number "19";
chr12	StringTie	exon	113960059	113960178	1000	-	.	gene_id "MSTRG.45129"; transcript_id "MSTRG.45129.73"; exon_number "20";
chr12	StringTie	exon	113962232	113962414	1000	-	.	gene_id "MSTRG.45129"; transcript_id "MSTRG.45129.73"; exon_number "21";
chr12	StringTie	exon	113966192	113966473	1000	-	.	gene_id "MSTRG.45129"; transcript_id "MSTRG.45129.73"; exon_number "22";
chr12	StringTie	transcript	113902740	113966490	1000	-	.	gene_id "MSTRG.45129"; transcript_id "MSTRG.45129.74";
chr12	StringTie	exon	113902740	113903488	1000	-	.	gene_id "MSTRG.45129"; transcript_id "MSTRG.45129.74"; exon_number "1";
chr12	StringTie	exon	113914969	113915085	1000	-	.	gene_id "MSTRG.45129"; transcript_id "MSTRG.45129.74"; exon_number "2";
chr12	StringTie	exon	113918392	113918447	1000	-	.	gene_id "MSTRG.45129"; transcript_id "MSTRG.45129.74"; exon_number "3";
chr12	StringTie	exon	113920611	113920690	1000	-	.	gene_id "MSTRG.45129"; transcript_id "MSTRG.45129.74"; exon_number "4";
chr12	StringTie	exon	113924697	113924757	1000	-	.	gene_id "MSTRG.45129"; transcript_id "MSTRG.45129.74"; exon_number "5";
chr12	StringTie	exon	113927054	113927229	1000	-	.	gene_id "MSTRG.45129"; transcript_id "MSTRG.45129.74"; exon_number "6";
chr12	StringTie	exon	113937007	113937136	1000	-	.	gene_id "MSTRG.45129"; transcript_id "MSTRG.45129.74"; exon_number "7";
chr12	StringTie	exon	113939960	113940160	1000	-	.	gene_id "MSTRG.45129"; transcript_id "MSTRG.45129.74"; exon_number "8";
chr12	StringTie	exon	113942324	113942434	1000	-	.	gene_id "MSTRG.45129"; transcript_id "MSTRG.45129.74"; exon_number "9";
chr12	StringTie	exon	113945828	113945924	1000	-	.	gene_id "MSTRG.45129"; transcript_id "MSTRG.45129.74"; exon_number "10";
chr12	StringTie	exon	113946354	113946475	1000	-	.	gene_id "MSTRG.45129"; transcript_id "MSTRG.45129.74"; exon_number "11";
chr12	StringTie	exon	113947334	113947464	1000	-	.	gene_id "MSTRG.45129"; transcript_id "MSTRG.45129.74"; exon_number "12";
chr12	StringTie	exon	113948833	113949036	1000	-	.	gene_id "MSTRG.45129"; transcript_id "MSTRG.45129.74"; exon_number "13";
chr12	StringTie	exon	113950083	113950154	1000	-	.	gene_id "MSTRG.45129"; transcript_id "MSTRG.45129.74"; exon_number "14";
chr12	StringTie	exon	113952512	113952590	1000	-	.	gene_id "MSTRG.45129"; transcript_id "MSTRG.45129.74"; exon_number "15";
chr12	StringTie	exon	113955131	113955211	1000	-	.	gene_id "MSTRG.45129"; transcript_id "MSTRG.45129.74"; exon_number "16";
chr12	StringTie	exon	113957782	113958050	1000	-	.	gene_id "MSTRG.45129"; transcript_id "MSTRG.45129.74"; exon_number "17";
chr12	StringTie	exon	113959212	113959404	1000	-	.	gene_id "MSTRG.45129"; transcript_id "MSTRG.45129.74"; exon_number "18";
chr12	StringTie	exon	113959865	113959903	1000	-	.	gene_id "MSTRG.45129"; transcript_id "MSTRG.45129.74"; exon_number "19";
chr12	StringTie	exon	113960059	113960178	1000	-	.	gene_id "MSTRG.45129"; transcript_id "MSTRG.45129.74"; exon_number "20";
chr12	StringTie	exon	113962232	113962414	1000	-	.	gene_id "MSTRG.45129"; transcript_id "MSTRG.45129.74"; exon_number "21";
chr12	StringTie	exon	113966192	113966490	1000	-	.	gene_id "MSTRG.45129"; transcript_id "MSTRG.45129.74"; exon_number "22";
chr12	StringTie	transcript	113903085	113966391	1000	-	.	gene_id "MSTRG.45129"; transcript_id "MSTRG.45129.75";
chr12	StringTie	exon	113903085	113903353	1000	-	.	gene_id "MSTRG.45129"; transcript_id "MSTRG.45129.75"; exon_number "1";
chr12	StringTie	exon	113914969	113915085	1000	-	.	gene_id "MSTRG.45129"; transcript_id "MSTRG.45129.75"; exon_number "2";
chr12	StringTie	exon	113918392	113918447	1000	-	.	gene_id "MSTRG.45129"; transcript_id "MSTRG.45129.75"; exon_number "3";
chr12	StringTie	exon	113920611	113920690	1000	-	.	gene_id "MSTRG.45129"; transcript_id "MSTRG.45129.75"; exon_number "4";
chr12	StringTie	exon	113924697	113924757	1000	-	.	gene_id "MSTRG.45129"; transcript_id "MSTRG.45129.75"; exon_number "5";
chr12	StringTie	exon	113927054	113927229	1000	-	.	gene_id "MSTRG.45129"; transcript_id "MSTRG.45129.75"; exon_number "6";
chr12	StringTie	exon	113937007	113937136	1000	-	.	gene_id "MSTRG.45129"; transcript_id "MSTRG.45129.75"; exon_number "7";
chr12	StringTie	exon	113939960	113940160	1000	-	.	gene_id "MSTRG.45129"; transcript_id "MSTRG.45129.75"; exon_number "8";
chr12	StringTie	exon	113942324	113942434	1000	-	.	gene_id "MSTRG.45129"; transcript_id "MSTRG.45129.75"; exon_number "9";
chr12	StringTie	exon	113945828	113945924	1000	-	.	gene_id "MSTRG.45129"; transcript_id "MSTRG.45129.75"; exon_number "10";
chr12	StringTie	exon	113946354	113946475	1000	-	.	gene_id "MSTRG.45129"; transcript_id "MSTRG.45129.75"; exon_number "11";
chr12	StringTie	exon	113947334	113947464	1000	-	.	gene_id "MSTRG.45129"; transcript_id "MSTRG.45129.75"; exon_number "12";
chr12	StringTie	exon	113948833	113949036	1000	-	.	gene_id "MSTRG.45129"; transcript_id "MSTRG.45129.75"; exon_number "13";
chr12	StringTie	exon	113950083	113950154	1000	-	.	gene_id "MSTRG.45129"; transcript_id "MSTRG.45129.75"; exon_number "14";
chr12	StringTie	exon	113952512	113952590	1000	-	.	gene_id "MSTRG.45129"; transcript_id "MSTRG.45129.75"; exon_number "15";
chr12	StringTie	exon	113955131	113955211	1000	-	.	gene_id "MSTRG.45129"; transcript_id "MSTRG.45129.75"; exon_number "16";
chr12	StringTie	exon	113957782	113958050	1000	-	.	gene_id "MSTRG.45129"; transcript_id "MSTRG.45129.75"; exon_number "17";
chr12	StringTie	exon	113959212	113959404	1000	-	.	gene_id "MSTRG.45129"; transcript_id "MSTRG.45129.75"; exon_number "18";
chr12	StringTie	exon	113959865	113959903	1000	-	.	gene_id "MSTRG.45129"; transcript_id "MSTRG.45129.75"; exon_number "19";
chr12	StringTie	exon	113960059	113960178	1000	-	.	gene_id "MSTRG.45129"; transcript_id "MSTRG.45129.75"; exon_number "20";
chr12	StringTie	exon	113962232	113962414	1000	-	.	gene_id "MSTRG.45129"; transcript_id "MSTRG.45129.75"; exon_number "21";
chr12	StringTie	exon	113966192	113966391	1000	-	.	gene_id "MSTRG.45129"; transcript_id "MSTRG.45129.75"; exon_number "22";
chr12	StringTie	transcript	113903222	113966369	1000	-	.	gene_id "MSTRG.45129"; transcript_id "MSTRG.45129.76";
chr12	StringTie	exon	113903222	113903243	1000	-	.	gene_id "MSTRG.45129"; transcript_id "MSTRG.45129.76"; exon_number "1";
chr12	StringTie	exon	113914969	113915085	1000	-	.	gene_id "MSTRG.45129"; transcript_id "MSTRG.45129.76"; exon_number "2";
chr12	StringTie	exon	113918392	113918447	1000	-	.	gene_id "MSTRG.45129"; transcript_id "MSTRG.45129.76"; exon_number "3";
chr12	StringTie	exon	113920611	113920690	1000	-	.	gene_id "MSTRG.45129"; transcript_id "MSTRG.45129.76"; exon_number "4";
chr12	StringTie	exon	113924697	113924757	1000	-	.	gene_id "MSTRG.45129"; transcript_id "MSTRG.45129.76"; exon_number "5";
chr12	StringTie	exon	113927054	113927229	1000	-	.	gene_id "MSTRG.45129"; transcript_id "MSTRG.45129.76"; exon_number "6";
chr12	StringTie	exon	113937007	113937136	1000	-	.	gene_id "MSTRG.45129"; transcript_id "MSTRG.45129.76"; exon_number "7";
chr12	StringTie	exon	113939960	113940160	1000	-	.	gene_id "MSTRG.45129"; transcript_id "MSTRG.45129.76"; exon_number "8";
chr12	StringTie	exon	113942324	113942434	1000	-	.	gene_id "MSTRG.45129"; transcript_id "MSTRG.45129.76"; exon_number "9";
chr12	StringTie	exon	113945828	113945924	1000	-	.	gene_id "MSTRG.45129"; transcript_id "MSTRG.45129.76"; exon_number "10";
chr12	StringTie	exon	113946354	113946475	1000	-	.	gene_id "MSTRG.45129"; transcript_id "MSTRG.45129.76"; exon_number "11";
chr12	StringTie	exon	113947334	113947464	1000	-	.	gene_id "MSTRG.45129"; transcript_id "MSTRG.45129.76"; exon_number "12";
chr12	StringTie	exon	113948833	113949036	1000	-	.	gene_id "MSTRG.45129"; transcript_id "MSTRG.45129.76"; exon_number "13";
chr12	StringTie	exon	113950083	113950154	1000	-	.	gene_id "MSTRG.45129"; transcript_id "MSTRG.45129.76"; exon_number "14";
chr12	StringTie	exon	113952512	113952590	1000	-	.	gene_id "MSTRG.45129"; transcript_id "MSTRG.45129.76"; exon_number "15";
chr12	StringTie	exon	113955131	113955211	1000	-	.	gene_id "MSTRG.45129"; transcript_id "MSTRG.45129.76"; exon_number "16";
chr12	StringTie	exon	113957782	113958050	1000	-	.	gene_id "MSTRG.45129"; transcript_id "MSTRG.45129.76"; exon_number "17";
chr12	StringTie	exon	113959212	113959404	1000	-	.	gene_id "MSTRG.45129"; transcript_id "MSTRG.45129.76"; exon_number "18";
chr12	StringTie	exon	113959865	113959903	1000	-	.	gene_id "MSTRG.45129"; transcript_id "MSTRG.45129.76"; exon_number "19";
chr12	StringTie	exon	113960059	113960178	1000	-	.	gene_id "MSTRG.45129"; transcript_id "MSTRG.45129.76"; exon_number "20";
chr12	StringTie	exon	113962232	113962414	1000	-	.	gene_id "MSTRG.45129"; transcript_id "MSTRG.45129.76"; exon_number "21";
chr12	StringTie	exon	113966192	113966369	1000	-	.	gene_id "MSTRG.45129"; transcript_id "MSTRG.45129.76"; exon_number "22";
chr12	StringTie	transcript	113910854	113966377	1000	-	.	gene_id "MSTRG.45129"; transcript_id "MSTRG.45129.77";
chr12	StringTie	exon	113910854	113910960	1000	-	.	gene_id "MSTRG.45129"; transcript_id "MSTRG.45129.77"; exon_number "1";
chr12	StringTie	exon	113914969	113915085	1000	-	.	gene_id "MSTRG.45129"; transcript_id "MSTRG.45129.77"; exon_number "2";
chr12	StringTie	exon	113918392	113918447	1000	-	.	gene_id "MSTRG.45129"; transcript_id "MSTRG.45129.77"; exon_number "3";
chr12	StringTie	exon	113920611	113920690	1000	-	.	gene_id "MSTRG.45129"; transcript_id "MSTRG.45129.77"; exon_number "4";
chr12	StringTie	exon	113924697	113924757	1000	-	.	gene_id "MSTRG.45129"; transcript_id "MSTRG.45129.77"; exon_number "5";
chr12	StringTie	exon	113927054	113927229	1000	-	.	gene_id "MSTRG.45129"; transcript_id "MSTRG.45129.77"; exon_number "6";
chr12	StringTie	exon	113937007	113937136	1000	-	.	gene_id "MSTRG.45129"; transcript_id "MSTRG.45129.77"; exon_number "7";
chr12	StringTie	exon	113939960	113940160	1000	-	.	gene_id "MSTRG.45129"; transcript_id "MSTRG.45129.77"; exon_number "8";
chr12	StringTie	exon	113942324	113942434	1000	-	.	gene_id "MSTRG.45129"; transcript_id "MSTRG.45129.77"; exon_number "9";
chr12	StringTie	exon	113945828	113945924	1000	-	.	gene_id "MSTRG.45129"; transcript_id "MSTRG.45129.77"; exon_number "10";
chr12	StringTie	exon	113946354	113946475	1000	-	.	gene_id "MSTRG.45129"; transcript_id "MSTRG.45129.77"; exon_number "11";
chr12	StringTie	exon	113947334	113947464	1000	-	.	gene_id "MSTRG.45129"; transcript_id "MSTRG.45129.77"; exon_number "12";
chr12	StringTie	exon	113948833	113949036	1000	-	.	gene_id "MSTRG.45129"; transcript_id "MSTRG.45129.77"; exon_number "13";
chr12	StringTie	exon	113950083	113950154	1000	-	.	gene_id "MSTRG.45129"; transcript_id "MSTRG.45129.77"; exon_number "14";
chr12	StringTie	exon	113952512	113952590	1000	-	.	gene_id "MSTRG.45129"; transcript_id "MSTRG.45129.77"; exon_number "15";
chr12	StringTie	exon	113955131	113955211	1000	-	.	gene_id "MSTRG.45129"; transcript_id "MSTRG.45129.77"; exon_number "16";
chr12	StringTie	exon	113957782	113958050	1000	-	.	gene_id "MSTRG.45129"; transcript_id "MSTRG.45129.77"; exon_number "17";
chr12	StringTie	exon	113959212	113959404	1000	-	.	gene_id "MSTRG.45129"; transcript_id "MSTRG.45129.77"; exon_number "18";
chr12	StringTie	exon	113959865	113959903	1000	-	.	gene_id "MSTRG.45129"; transcript_id "MSTRG.45129.77"; exon_number "19";
chr12	StringTie	exon	113960059	113960178	1000	-	.	gene_id "MSTRG.45129"; transcript_id "MSTRG.45129.77"; exon_number "20";
chr12	StringTie	exon	113962232	113962414	1000	-	.	gene_id "MSTRG.45129"; transcript_id "MSTRG.45129.77"; exon_number "21";
chr12	StringTie	exon	113966192	113966377	1000	-	.	gene_id "MSTRG.45129"; transcript_id "MSTRG.45129.77"; exon_number "22";
chr12	StringTie	transcript	113911592	113966361	1000	-	.	gene_id "MSTRG.45129"; transcript_id "MSTRG.45129.78";
chr12	StringTie	exon	113911592	113911711	1000	-	.	gene_id "MSTRG.45129"; transcript_id "MSTRG.45129.78"; exon_number "1";
chr12	StringTie	exon	113914969	113915085	1000	-	.	gene_id "MSTRG.45129"; transcript_id "MSTRG.45129.78"; exon_number "2";
chr12	StringTie	exon	113918392	113918447	1000	-	.	gene_id "MSTRG.45129"; transcript_id "MSTRG.45129.78"; exon_number "3";
chr12	StringTie	exon	113920611	113920690	1000	-	.	gene_id "MSTRG.45129"; transcript_id "MSTRG.45129.78"; exon_number "4";
chr12	StringTie	exon	113924697	113924757	1000	-	.	gene_id "MSTRG.45129"; transcript_id "MSTRG.45129.78"; exon_number "5";
chr12	StringTie	exon	113927054	113927229	1000	-	.	gene_id "MSTRG.45129"; transcript_id "MSTRG.45129.78"; exon_number "6";
chr12	StringTie	exon	113937007	113937136	1000	-	.	gene_id "MSTRG.45129"; transcript_id "MSTRG.45129.78"; exon_number "7";
chr12	StringTie	exon	113939960	113940160	1000	-	.	gene_id "MSTRG.45129"; transcript_id "MSTRG.45129.78"; exon_number "8";
chr12	StringTie	exon	113942324	113942434	1000	-	.	gene_id "MSTRG.45129"; transcript_id "MSTRG.45129.78"; exon_number "9";
chr12	StringTie	exon	113945828	113945924	1000	-	.	gene_id "MSTRG.45129"; transcript_id "MSTRG.45129.78"; exon_number "10";
chr12	StringTie	exon	113946354	113946475	1000	-	.	gene_id "MSTRG.45129"; transcript_id "MSTRG.45129.78"; exon_number "11";
chr12	StringTie	exon	113947334	113947464	1000	-	.	gene_id "MSTRG.45129"; transcript_id "MSTRG.45129.78"; exon_number "12";
chr12	StringTie	exon	113948833	113949036	1000	-	.	gene_id "MSTRG.45129"; transcript_id "MSTRG.45129.78"; exon_number "13";
chr12	StringTie	exon	113950083	113950154	1000	-	.	gene_id "MSTRG.45129"; transcript_id "MSTRG.45129.78"; exon_number "14";
chr12	StringTie	exon	113952512	113952590	1000	-	.	gene_id "MSTRG.45129"; transcript_id "MSTRG.45129.78"; exon_number "15";
chr12	StringTie	exon	113955131	113955211	1000	-	.	gene_id "MSTRG.45129"; transcript_id "MSTRG.45129.78"; exon_number "16";
chr12	StringTie	exon	113957782	113958050	1000	-	.	gene_id "MSTRG.45129"; transcript_id "MSTRG.45129.78"; exon_number "17";
chr12	StringTie	exon	113959212	113959404	1000	-	.	gene_id "MSTRG.45129"; transcript_id "MSTRG.45129.78"; exon_number "18";
chr12	StringTie	exon	113959865	113959903	1000	-	.	gene_id "MSTRG.45129"; transcript_id "MSTRG.45129.78"; exon_number "19";
chr12	StringTie	exon	113960059	113960178	1000	-	.	gene_id "MSTRG.45129"; transcript_id "MSTRG.45129.78"; exon_number "20";
chr12	StringTie	exon	113962232	113962414	1000	-	.	gene_id "MSTRG.45129"; transcript_id "MSTRG.45129.78"; exon_number "21";
chr12	StringTie	exon	113966192	113966361	1000	-	.	gene_id "MSTRG.45129"; transcript_id "MSTRG.45129.78"; exon_number "22";
chr12	StringTie	transcript	113911677	113966340	1000	-	.	gene_id "MSTRG.45129"; transcript_id "MSTRG.45129.79";
chr12	StringTie	exon	113911677	113911711	1000	-	.	gene_id "MSTRG.45129"; transcript_id "MSTRG.45129.79"; exon_number "1";
chr12	StringTie	exon	113914969	113915085	1000	-	.	gene_id "MSTRG.45129"; transcript_id "MSTRG.45129.79"; exon_number "2";
chr12	StringTie	exon	113918392	113918447	1000	-	.	gene_id "MSTRG.45129"; transcript_id "MSTRG.45129.79"; exon_number "3";
chr12	StringTie	exon	113920611	113920690	1000	-	.	gene_id "MSTRG.45129"; transcript_id "MSTRG.45129.79"; exon_number "4";
chr12	StringTie	exon	113924697	113924757	1000	-	.	gene_id "MSTRG.45129"; transcript_id "MSTRG.45129.79"; exon_number "5";
chr12	StringTie	exon	113927054	113927229	1000	-	.	gene_id "MSTRG.45129"; transcript_id "MSTRG.45129.79"; exon_number "6";
chr12	StringTie	exon	113937007	113937136	1000	-	.	gene_id "MSTRG.45129"; transcript_id "MSTRG.45129.79"; exon_number "7";
chr12	StringTie	exon	113939960	113940160	1000	-	.	gene_id "MSTRG.45129"; transcript_id "MSTRG.45129.79"; exon_number "8";
chr12	StringTie	exon	113942324	113942434	1000	-	.	gene_id "MSTRG.45129"; transcript_id "MSTRG.45129.79"; exon_number "9";
chr12	StringTie	exon	113945824	113945924	1000	-	.	gene_id "MSTRG.45129"; transcript_id "MSTRG.45129.79"; exon_number "10";
chr12	StringTie	exon	113946354	113946475	1000	-	.	gene_id "MSTRG.45129"; transcript_id "MSTRG.45129.79"; exon_number "11";
chr12	StringTie	exon	113947334	113947464	1000	-	.	gene_id "MSTRG.45129"; transcript_id "MSTRG.45129.79"; exon_number "12";
chr12	StringTie	exon	113948833	113949036	1000	-	.	gene_id "MSTRG.45129"; transcript_id "MSTRG.45129.79"; exon_number "13";
chr12	StringTie	exon	113950083	113950154	1000	-	.	gene_id "MSTRG.45129"; transcript_id "MSTRG.45129.79"; exon_number "14";
chr12	StringTie	exon	113952512	113952590	1000	-	.	gene_id "MSTRG.45129"; transcript_id "MSTRG.45129.79"; exon_number "15";
chr12	StringTie	exon	113955131	113955211	1000	-	.	gene_id "MSTRG.45129"; transcript_id "MSTRG.45129.79"; exon_number "16";
chr12	StringTie	exon	113957782	113958050	1000	-	.	gene_id "MSTRG.45129"; transcript_id "MSTRG.45129.79"; exon_number "17";
chr12	StringTie	exon	113959212	113959404	1000	-	.	gene_id "MSTRG.45129"; transcript_id "MSTRG.45129.79"; exon_number "18";
chr12	StringTie	exon	113959865	113959903	1000	-	.	gene_id "MSTRG.45129"; transcript_id "MSTRG.45129.79"; exon_number "19";
chr12	StringTie	exon	113960059	113960178	1000	-	.	gene_id "MSTRG.45129"; transcript_id "MSTRG.45129.79"; exon_number "20";
chr12	StringTie	exon	113962232	113962414	1000	-	.	gene_id "MSTRG.45129"; transcript_id "MSTRG.45129.79"; exon_number "21";
chr12	StringTie	exon	113966192	113966340	1000	-	.	gene_id "MSTRG.45129"; transcript_id "MSTRG.45129.79"; exon_number "22";
chr12	StringTie	transcript	113806745	113966371	1000	-	.	gene_id "MSTRG.45129"; transcript_id "MSTRG.45129.8";
chr12	StringTie	exon	113806745	113812989	1000	-	.	gene_id "MSTRG.45129"; transcript_id "MSTRG.45129.8"; exon_number "1";
chr12	StringTie	exon	113818103	113818186	1000	-	.	gene_id "MSTRG.45129"; transcript_id "MSTRG.45129.8"; exon_number "2";
chr12	StringTie	exon	113823209	113823321	1000	-	.	gene_id "MSTRG.45129"; transcript_id "MSTRG.45129.8"; exon_number "3";
chr12	StringTie	exon	113844668	113844788	1000	-	.	gene_id "MSTRG.45129"; transcript_id "MSTRG.45129.8"; exon_number "4";
chr12	StringTie	exon	113858791	113858896	1000	-	.	gene_id "MSTRG.45129"; transcript_id "MSTRG.45129.8"; exon_number "5";
chr12	StringTie	exon	113914969	113915085	1000	-	.	gene_id "MSTRG.45129"; transcript_id "MSTRG.45129.8"; exon_number "6";
chr12	StringTie	exon	113918392	113918447	1000	-	.	gene_id "MSTRG.45129"; transcript_id "MSTRG.45129.8"; exon_number "7";
chr12	StringTie	exon	113920611	113920690	1000	-	.	gene_id "MSTRG.45129"; transcript_id "MSTRG.45129.8"; exon_number "8";
chr12	StringTie	exon	113924697	113924757	1000	-	.	gene_id "MSTRG.45129"; transcript_id "MSTRG.45129.8"; exon_number "9";
chr12	StringTie	exon	113927054	113927229	1000	-	.	gene_id "MSTRG.45129"; transcript_id "MSTRG.45129.8"; exon_number "10";
chr12	StringTie	exon	113937007	113937136	1000	-	.	gene_id "MSTRG.45129"; transcript_id "MSTRG.45129.8"; exon_number "11";
chr12	StringTie	exon	113939960	113940160	1000	-	.	gene_id "MSTRG.45129"; transcript_id "MSTRG.45129.8"; exon_number "12";
chr12	StringTie	exon	113942324	113942434	1000	-	.	gene_id "MSTRG.45129"; transcript_id "MSTRG.45129.8"; exon_number "13";
chr12	StringTie	exon	113945828	113945924	1000	-	.	gene_id "MSTRG.45129"; transcript_id "MSTRG.45129.8"; exon_number "14";
chr12	StringTie	exon	113946354	113946475	1000	-	.	gene_id "MSTRG.45129"; transcript_id "MSTRG.45129.8"; exon_number "15";
chr12	StringTie	exon	113947334	113947464	1000	-	.	gene_id "MSTRG.45129"; transcript_id "MSTRG.45129.8"; exon_number "16";
chr12	StringTie	exon	113948833	113949036	1000	-	.	gene_id "MSTRG.45129"; transcript_id "MSTRG.45129.8"; exon_number "17";
chr12	StringTie	exon	113950083	113950154	1000	-	.	gene_id "MSTRG.45129"; transcript_id "MSTRG.45129.8"; exon_number "18";
chr12	StringTie	exon	113952512	113952590	1000	-	.	gene_id "MSTRG.45129"; transcript_id "MSTRG.45129.8"; exon_number "19";
chr12	StringTie	exon	113955131	113955211	1000	-	.	gene_id "MSTRG.45129"; transcript_id "MSTRG.45129.8"; exon_number "20";
chr12	StringTie	exon	113957782	113958050	1000	-	.	gene_id "MSTRG.45129"; transcript_id "MSTRG.45129.8"; exon_number "21";
chr12	StringTie	exon	113959212	113959404	1000	-	.	gene_id "MSTRG.45129"; transcript_id "MSTRG.45129.8"; exon_number "22";
chr12	StringTie	exon	113959865	113959903	1000	-	.	gene_id "MSTRG.45129"; transcript_id "MSTRG.45129.8"; exon_number "23";
chr12	StringTie	exon	113960059	113960178	1000	-	.	gene_id "MSTRG.45129"; transcript_id "MSTRG.45129.8"; exon_number "24";
chr12	StringTie	exon	113962232	113962414	1000	-	.	gene_id "MSTRG.45129"; transcript_id "MSTRG.45129.8"; exon_number "25";
chr12	StringTie	exon	113966192	113966371	1000	-	.	gene_id "MSTRG.45129"; transcript_id "MSTRG.45129.8"; exon_number "26";
chr12	StringTie	transcript	113943515	113966361	1000	-	.	gene_id "MSTRG.45129"; transcript_id "MSTRG.45129.81";
chr12	StringTie	exon	113943515	113943601	1000	-	.	gene_id "MSTRG.45129"; transcript_id "MSTRG.45129.81"; exon_number "1";
chr12	StringTie	exon	113953270	113953460	1000	-	.	gene_id "MSTRG.45129"; transcript_id "MSTRG.45129.81"; exon_number "2";
chr12	StringTie	exon	113955131	113955211	1000	-	.	gene_id "MSTRG.45129"; transcript_id "MSTRG.45129.81"; exon_number "3";
chr12	StringTie	exon	113957782	113958050	1000	-	.	gene_id "MSTRG.45129"; transcript_id "MSTRG.45129.81"; exon_number "4";
chr12	StringTie	exon	113959212	113959404	1000	-	.	gene_id "MSTRG.45129"; transcript_id "MSTRG.45129.81"; exon_number "5";
chr12	StringTie	exon	113959865	113959903	1000	-	.	gene_id "MSTRG.45129"; transcript_id "MSTRG.45129.81"; exon_number "6";
chr12	StringTie	exon	113960059	113960178	1000	-	.	gene_id "MSTRG.45129"; transcript_id "MSTRG.45129.81"; exon_number "7";
chr12	StringTie	exon	113962232	113962414	1000	-	.	gene_id "MSTRG.45129"; transcript_id "MSTRG.45129.81"; exon_number "8";
chr12	StringTie	exon	113966192	113966361	1000	-	.	gene_id "MSTRG.45129"; transcript_id "MSTRG.45129.81"; exon_number "9";
chr12	StringTie	transcript	113806852	113966306	1000	-	.	gene_id "MSTRG.45129"; transcript_id "MSTRG.45129.9";
chr12	StringTie	exon	113806852	113808831	1000	-	.	gene_id "MSTRG.45129"; transcript_id "MSTRG.45129.9"; exon_number "1";
chr12	StringTie	exon	113818103	113818186	1000	-	.	gene_id "MSTRG.45129"; transcript_id "MSTRG.45129.9"; exon_number "2";
chr12	StringTie	exon	113823209	113823321	1000	-	.	gene_id "MSTRG.45129"; transcript_id "MSTRG.45129.9"; exon_number "3";
chr12	StringTie	exon	113844668	113844788	1000	-	.	gene_id "MSTRG.45129"; transcript_id "MSTRG.45129.9"; exon_number "4";
chr12	StringTie	exon	113858791	113858896	1000	-	.	gene_id "MSTRG.45129"; transcript_id "MSTRG.45129.9"; exon_number "5";
chr12	StringTie	exon	113914969	113915085	1000	-	.	gene_id "MSTRG.45129"; transcript_id "MSTRG.45129.9"; exon_number "6";
chr12	StringTie	exon	113918392	113918447	1000	-	.	gene_id "MSTRG.45129"; transcript_id "MSTRG.45129.9"; exon_number "7";
chr12	StringTie	exon	113920611	113920690	1000	-	.	gene_id "MSTRG.45129"; transcript_id "MSTRG.45129.9"; exon_number "8";
chr12	StringTie	exon	113924697	113924757	1000	-	.	gene_id "MSTRG.45129"; transcript_id "MSTRG.45129.9"; exon_number "9";
chr12	StringTie	exon	113927054	113927229	1000	-	.	gene_id "MSTRG.45129"; transcript_id "MSTRG.45129.9"; exon_number "10";
chr12	StringTie	exon	113937007	113937136	1000	-	.	gene_id "MSTRG.45129"; transcript_id "MSTRG.45129.9"; exon_number "11";
chr12	StringTie	exon	113939960	113940160	1000	-	.	gene_id "MSTRG.45129"; transcript_id "MSTRG.45129.9"; exon_number "12";
chr12	StringTie	exon	113942324	113942434	1000	-	.	gene_id "MSTRG.45129"; transcript_id "MSTRG.45129.9"; exon_number "13";
chr12	StringTie	exon	113945828	113945924	1000	-	.	gene_id "MSTRG.45129"; transcript_id "MSTRG.45129.9"; exon_number "14";
chr12	StringTie	exon	113946354	113946475	1000	-	.	gene_id "MSTRG.45129"; transcript_id "MSTRG.45129.9"; exon_number "15";
chr12	StringTie	exon	113947334	113947464	1000	-	.	gene_id "MSTRG.45129"; transcript_id "MSTRG.45129.9"; exon_number "16";
chr12	StringTie	exon	113948833	113949036	1000	-	.	gene_id "MSTRG.45129"; transcript_id "MSTRG.45129.9"; exon_number "17";
chr12	StringTie	exon	113950083	113950154	1000	-	.	gene_id "MSTRG.45129"; transcript_id "MSTRG.45129.9"; exon_number "18";
chr12	StringTie	exon	113952512	113952590	1000	-	.	gene_id "MSTRG.45129"; transcript_id "MSTRG.45129.9"; exon_number "19";
chr12	StringTie	exon	113955131	113955211	1000	-	.	gene_id "MSTRG.45129"; transcript_id "MSTRG.45129.9"; exon_number "20";
chr12	StringTie	exon	113957782	113958050	1000	-	.	gene_id "MSTRG.45129"; transcript_id "MSTRG.45129.9"; exon_number "21";
chr12	StringTie	exon	113959212	113959404	1000	-	.	gene_id "MSTRG.45129"; transcript_id "MSTRG.45129.9"; exon_number "22";
chr12	StringTie	exon	113959865	113959903	1000	-	.	gene_id "MSTRG.45129"; transcript_id "MSTRG.45129.9"; exon_number "23";
chr12	StringTie	exon	113960059	113960178	1000	-	.	gene_id "MSTRG.45129"; transcript_id "MSTRG.45129.9"; exon_number "24";
chr12	StringTie	exon	113962232	113962414	1000	-	.	gene_id "MSTRG.45129"; transcript_id "MSTRG.45129.9"; exon_number "25";
chr12	StringTie	exon	113966192	113966306	1000	-	.	gene_id "MSTRG.45129"; transcript_id "MSTRG.45129.9"; exon_number "26";
chr1	StringTie	transcript	62354085	62354352	1000	.	.	gene_id "MSTRG.4513"; transcript_id "MSTRG.4513.1";
chr1	StringTie	exon	62354085	62354352	1000	.	.	gene_id "MSTRG.4513"; transcript_id "MSTRG.4513.1"; exon_number "1";
chr12	StringTie	transcript	113803184	113814701	1000	+	.	gene_id "MSTRG.45130"; transcript_id "MSTRG.45130.1";
chr12	StringTie	exon	113803184	113803629	1000	+	.	gene_id "MSTRG.45130"; transcript_id "MSTRG.45130.1"; exon_number "1";
chr12	StringTie	exon	113806129	113814701	1000	+	.	gene_id "MSTRG.45130"; transcript_id "MSTRG.45130.1"; exon_number "2";
chr12	StringTie	transcript	113803184	113816699	1000	+	.	gene_id "MSTRG.45130"; transcript_id "MSTRG.45130.2";
chr12	StringTie	exon	113803184	113805948	1000	+	.	gene_id "MSTRG.45130"; transcript_id "MSTRG.45130.2"; exon_number "1";
chr12	StringTie	exon	113806129	113816699	1000	+	.	gene_id "MSTRG.45130"; transcript_id "MSTRG.45130.2"; exon_number "2";
chr12	StringTie	transcript	113861237	113898846	1000	+	.	gene_id "MSTRG.45131"; transcript_id "MSTRG.45131.1";
chr12	StringTie	exon	113861237	113861461	1000	+	.	gene_id "MSTRG.45131"; transcript_id "MSTRG.45131.1"; exon_number "1";
chr12	StringTie	exon	113862238	113862363	1000	+	.	gene_id "MSTRG.45131"; transcript_id "MSTRG.45131.1"; exon_number "2";
chr12	StringTie	exon	113863381	113863816	1000	+	.	gene_id "MSTRG.45131"; transcript_id "MSTRG.45131.1"; exon_number "3";
chr12	StringTie	exon	113864368	113864532	1000	+	.	gene_id "MSTRG.45131"; transcript_id "MSTRG.45131.1"; exon_number "4";
chr12	StringTie	exon	113869812	113876273	1000	+	.	gene_id "MSTRG.45131"; transcript_id "MSTRG.45131.1"; exon_number "5";
chr12	StringTie	exon	113898563	113898846	1000	+	.	gene_id "MSTRG.45131"; transcript_id "MSTRG.45131.1"; exon_number "6";
chr12	StringTie	transcript	113862239	113872620	1000	+	.	gene_id "MSTRG.45131"; transcript_id "MSTRG.45131.2";
chr12	StringTie	exon	113862239	113862363	1000	+	.	gene_id "MSTRG.45131"; transcript_id "MSTRG.45131.2"; exon_number "1";
chr12	StringTie	exon	113863381	113863816	1000	+	.	gene_id "MSTRG.45131"; transcript_id "MSTRG.45131.2"; exon_number "2";
chr12	StringTie	exon	113869812	113872620	1000	+	.	gene_id "MSTRG.45131"; transcript_id "MSTRG.45131.2"; exon_number "3";
chr12	StringTie	transcript	113863291	113867987	1000	+	.	gene_id "MSTRG.45131"; transcript_id "MSTRG.45131.3";
chr12	StringTie	exon	113863291	113863816	1000	+	.	gene_id "MSTRG.45131"; transcript_id "MSTRG.45131.3"; exon_number "1";
chr12	StringTie	exon	113864368	113864532	1000	+	.	gene_id "MSTRG.45131"; transcript_id "MSTRG.45131.3"; exon_number "2";
chr12	StringTie	exon	113865807	113867987	1000	+	.	gene_id "MSTRG.45131"; transcript_id "MSTRG.45131.3"; exon_number "3";
chr12	StringTie	transcript	113932569	113937255	1000	+	.	gene_id "MSTRG.45132"; transcript_id "ENST00000550206"; gene_name "RP11-780K2.1"; ref_gene_id "ENSG00000257359";
chr12	StringTie	exon	113932569	113932729	1000	+	.	gene_id "MSTRG.45132"; transcript_id "ENST00000550206"; exon_number "1"; gene_name "RP11-780K2.1"; ref_gene_id "ENSG00000257359";
chr12	StringTie	exon	113936847	113937255	1000	+	.	gene_id "MSTRG.45132"; transcript_id "ENST00000550206"; exon_number "2"; gene_name "RP11-780K2.1"; ref_gene_id "ENSG00000257359";
chr12	StringTie	transcript	113970604	113974578	1000	.	.	gene_id "MSTRG.45133"; transcript_id "MSTRG.45133.1";
chr12	StringTie	exon	113970604	113974578	1000	.	.	gene_id "MSTRG.45133"; transcript_id "MSTRG.45133.1"; exon_number "1";
chr12	StringTie	transcript	113974951	113979248	1000	.	.	gene_id "MSTRG.45134"; transcript_id "MSTRG.45134.1";
chr12	StringTie	exon	113974951	113979248	1000	.	.	gene_id "MSTRG.45134"; transcript_id "MSTRG.45134.1"; exon_number "1";
chr12	StringTie	transcript	113980915	113982399	1000	.	.	gene_id "MSTRG.45135"; transcript_id "MSTRG.45135.1";
chr12	StringTie	exon	113980915	113982399	1000	.	.	gene_id "MSTRG.45135"; transcript_id "MSTRG.45135.1"; exon_number "1";
chr12	StringTie	transcript	113982922	113983158	1000	.	.	gene_id "MSTRG.45136"; transcript_id "MSTRG.45136.1";
chr12	StringTie	exon	113982922	113983158	1000	.	.	gene_id "MSTRG.45136"; transcript_id "MSTRG.45136.1"; exon_number "1";
chr12	StringTie	transcript	113983681	113984356	1000	.	.	gene_id "MSTRG.45137"; transcript_id "MSTRG.45137.1";
chr12	StringTie	exon	113983681	113984356	1000	.	.	gene_id "MSTRG.45137"; transcript_id "MSTRG.45137.1"; exon_number "1";
chr12	StringTie	transcript	113986014	113986492	1000	.	.	gene_id "MSTRG.45138"; transcript_id "MSTRG.45138.1";
chr12	StringTie	exon	113986014	113986492	1000	.	.	gene_id "MSTRG.45138"; transcript_id "MSTRG.45138.1"; exon_number "1";
chr12	StringTie	transcript	113987999	113990002	1000	.	.	gene_id "MSTRG.45139"; transcript_id "MSTRG.45139.1";
chr12	StringTie	exon	113987999	113990002	1000	.	.	gene_id "MSTRG.45139"; transcript_id "MSTRG.45139.1"; exon_number "1";
chr1	StringTie	transcript	62354913	62356095	1000	.	.	gene_id "MSTRG.4514"; transcript_id "MSTRG.4514.1";
chr1	StringTie	exon	62354913	62356095	1000	.	.	gene_id "MSTRG.4514"; transcript_id "MSTRG.4514.1"; exon_number "1";
chr12	StringTie	transcript	113998808	114025728	1000	+	.	gene_id "MSTRG.45140"; transcript_id "MSTRG.45140.1";
chr12	StringTie	exon	113998808	113998925	1000	+	.	gene_id "MSTRG.45140"; transcript_id "MSTRG.45140.1"; exon_number "1";
chr12	StringTie	exon	114007464	114007594	1000	+	.	gene_id "MSTRG.45140"; transcript_id "MSTRG.45140.1"; exon_number "2";
chr12	StringTie	exon	114011986	114012345	1000	+	.	gene_id "MSTRG.45140"; transcript_id "MSTRG.45140.1"; exon_number "3";
chr12	StringTie	exon	114021880	114025728	1000	+	.	gene_id "MSTRG.45140"; transcript_id "MSTRG.45140.1"; exon_number "4";
chr12	StringTie	transcript	114011869	114023915	1000	+	.	gene_id "MSTRG.45140"; transcript_id "MSTRG.45140.2";
chr12	StringTie	exon	114011869	114012345	1000	+	.	gene_id "MSTRG.45140"; transcript_id "MSTRG.45140.2"; exon_number "1";
chr12	StringTie	exon	114019919	114020072	1000	+	.	gene_id "MSTRG.45140"; transcript_id "MSTRG.45140.2"; exon_number "2";
chr12	StringTie	exon	114021880	114023915	1000	+	.	gene_id "MSTRG.45140"; transcript_id "MSTRG.45140.2"; exon_number "3";
chr12	StringTie	transcript	114015365	114032524	1000	-	.	gene_id "MSTRG.45141"; transcript_id "MSTRG.45141.1";
chr12	StringTie	exon	114015365	114018478	1000	-	.	gene_id "MSTRG.45141"; transcript_id "MSTRG.45141.1"; exon_number "1";
chr12	StringTie	exon	114029822	114030952	1000	-	.	gene_id "MSTRG.45141"; transcript_id "MSTRG.45141.1"; exon_number "2";
chr12	StringTie	exon	114031722	114032524	1000	-	.	gene_id "MSTRG.45141"; transcript_id "MSTRG.45141.1"; exon_number "3";
chr12	StringTie	transcript	114015425	114025728	1000	-	.	gene_id "MSTRG.45141"; transcript_id "MSTRG.45141.2";
chr12	StringTie	exon	114015425	114018478	1000	-	.	gene_id "MSTRG.45141"; transcript_id "MSTRG.45141.2"; exon_number "1";
chr12	StringTie	exon	114024376	114025728	1000	-	.	gene_id "MSTRG.45141"; transcript_id "MSTRG.45141.2"; exon_number "2";
chr12	StringTie	transcript	114015426	114032524	1000	-	.	gene_id "MSTRG.45141"; transcript_id "MSTRG.45141.3";
chr12	StringTie	exon	114015426	114016233	1000	-	.	gene_id "MSTRG.45141"; transcript_id "MSTRG.45141.3"; exon_number "1";
chr12	StringTie	exon	114018276	114018478	1000	-	.	gene_id "MSTRG.45141"; transcript_id "MSTRG.45141.3"; exon_number "2";
chr12	StringTie	exon	114024376	114024474	1000	-	.	gene_id "MSTRG.45141"; transcript_id "MSTRG.45141.3"; exon_number "3";
chr12	StringTie	exon	114029822	114030952	1000	-	.	gene_id "MSTRG.45141"; transcript_id "MSTRG.45141.3"; exon_number "4";
chr12	StringTie	exon	114031722	114032524	1000	-	.	gene_id "MSTRG.45141"; transcript_id "MSTRG.45141.3"; exon_number "5";
chr12	StringTie	transcript	114015426	114032524	1000	-	.	gene_id "MSTRG.45141"; transcript_id "MSTRG.45141.4";
chr12	StringTie	exon	114015426	114018478	1000	-	.	gene_id "MSTRG.45141"; transcript_id "MSTRG.45141.4"; exon_number "1";
chr12	StringTie	exon	114019782	114021014	1000	-	.	gene_id "MSTRG.45141"; transcript_id "MSTRG.45141.4"; exon_number "2";
chr12	StringTie	exon	114024376	114024474	1000	-	.	gene_id "MSTRG.45141"; transcript_id "MSTRG.45141.4"; exon_number "3";
chr12	StringTie	exon	114029822	114030952	1000	-	.	gene_id "MSTRG.45141"; transcript_id "MSTRG.45141.4"; exon_number "4";
chr12	StringTie	exon	114031722	114032524	1000	-	.	gene_id "MSTRG.45141"; transcript_id "MSTRG.45141.4"; exon_number "5";
chr12	StringTie	transcript	114015428	114024476	1000	-	.	gene_id "MSTRG.45141"; transcript_id "MSTRG.45141.5";
chr12	StringTie	exon	114015428	114017068	1000	-	.	gene_id "MSTRG.45141"; transcript_id "MSTRG.45141.5"; exon_number "1";
chr12	StringTie	exon	114018276	114018478	1000	-	.	gene_id "MSTRG.45141"; transcript_id "MSTRG.45141.5"; exon_number "2";
chr12	StringTie	exon	114024376	114024476	1000	-	.	gene_id "MSTRG.45141"; transcript_id "MSTRG.45141.5"; exon_number "3";
chr12	StringTie	transcript	114015436	114030057	1000	-	.	gene_id "MSTRG.45141"; transcript_id "MSTRG.45141.6";
chr12	StringTie	exon	114015436	114016233	1000	-	.	gene_id "MSTRG.45141"; transcript_id "MSTRG.45141.6"; exon_number "1";
chr12	StringTie	exon	114018276	114018478	1000	-	.	gene_id "MSTRG.45141"; transcript_id "MSTRG.45141.6"; exon_number "2";
chr12	StringTie	exon	114029822	114030057	1000	-	.	gene_id "MSTRG.45141"; transcript_id "MSTRG.45141.6"; exon_number "3";
chr12	StringTie	transcript	114015441	114024801	1000	-	.	gene_id "MSTRG.45141"; transcript_id "MSTRG.45141.7";
chr12	StringTie	exon	114015441	114016233	1000	-	.	gene_id "MSTRG.45141"; transcript_id "MSTRG.45141.7"; exon_number "1";
chr12	StringTie	exon	114016935	114018478	1000	-	.	gene_id "MSTRG.45141"; transcript_id "MSTRG.45141.7"; exon_number "2";
chr12	StringTie	exon	114024376	114024801	1000	-	.	gene_id "MSTRG.45141"; transcript_id "MSTRG.45141.7"; exon_number "3";
chr12	StringTie	transcript	114033978	114036653	1000	.	.	gene_id "MSTRG.45142"; transcript_id "MSTRG.45142.1";
chr12	StringTie	exon	114033978	114036653	1000	.	.	gene_id "MSTRG.45142"; transcript_id "MSTRG.45142.1"; exon_number "1";
chr12	StringTie	transcript	114037096	114043962	1000	.	.	gene_id "MSTRG.45143"; transcript_id "MSTRG.45143.1";
chr12	StringTie	exon	114037096	114043962	1000	.	.	gene_id "MSTRG.45143"; transcript_id "MSTRG.45143.1"; exon_number "1";
chr12	StringTie	transcript	114055907	114063432	1000	+	.	gene_id "MSTRG.45144"; transcript_id "MSTRG.45144.1";
chr12	StringTie	exon	114055907	114056316	1000	+	.	gene_id "MSTRG.45144"; transcript_id "MSTRG.45144.1"; exon_number "1";
chr12	StringTie	exon	114058288	114058389	1000	+	.	gene_id "MSTRG.45144"; transcript_id "MSTRG.45144.1"; exon_number "2";
chr12	StringTie	exon	114062821	114063432	1000	+	.	gene_id "MSTRG.45144"; transcript_id "MSTRG.45144.1"; exon_number "3";
chr12	StringTie	transcript	114055907	114063411	1000	+	.	gene_id "MSTRG.45144"; transcript_id "MSTRG.45144.2";
chr12	StringTie	exon	114055907	114056316	1000	+	.	gene_id "MSTRG.45144"; transcript_id "MSTRG.45144.2"; exon_number "1";
chr12	StringTie	exon	114062821	114063411	1000	+	.	gene_id "MSTRG.45144"; transcript_id "MSTRG.45144.2"; exon_number "2";
chr12	StringTie	transcript	114055907	114063432	1000	+	.	gene_id "MSTRG.45144"; transcript_id "MSTRG.45144.3";
chr12	StringTie	exon	114055907	114056316	1000	+	.	gene_id "MSTRG.45144"; transcript_id "MSTRG.45144.3"; exon_number "1";
chr12	StringTie	exon	114058288	114058389	1000	+	.	gene_id "MSTRG.45144"; transcript_id "MSTRG.45144.3"; exon_number "2";
chr12	StringTie	exon	114062950	114063432	1000	+	.	gene_id "MSTRG.45144"; transcript_id "MSTRG.45144.3"; exon_number "3";
chr12	StringTie	transcript	114055907	114063579	1000	+	.	gene_id "MSTRG.45144"; transcript_id "MSTRG.45144.4";
chr12	StringTie	exon	114055907	114056316	1000	+	.	gene_id "MSTRG.45144"; transcript_id "MSTRG.45144.4"; exon_number "1";
chr12	StringTie	exon	114058288	114058389	1000	+	.	gene_id "MSTRG.45144"; transcript_id "MSTRG.45144.4"; exon_number "2";
chr12	StringTie	exon	114062953	114063579	1000	+	.	gene_id "MSTRG.45144"; transcript_id "MSTRG.45144.4"; exon_number "3";
chr12	StringTie	transcript	114055920	114063379	1000	+	.	gene_id "MSTRG.45144"; transcript_id "MSTRG.45144.5";
chr12	StringTie	exon	114055920	114056316	1000	+	.	gene_id "MSTRG.45144"; transcript_id "MSTRG.45144.5"; exon_number "1";
chr12	StringTie	exon	114058200	114058389	1000	+	.	gene_id "MSTRG.45144"; transcript_id "MSTRG.45144.5"; exon_number "2";
chr12	StringTie	exon	114062953	114063379	1000	+	.	gene_id "MSTRG.45144"; transcript_id "MSTRG.45144.5"; exon_number "3";
chr12	StringTie	transcript	114055939	114063411	1000	+	.	gene_id "MSTRG.45144"; transcript_id "MSTRG.45144.6";
chr12	StringTie	exon	114055939	114056316	1000	+	.	gene_id "MSTRG.45144"; transcript_id "MSTRG.45144.6"; exon_number "1";
chr12	StringTie	exon	114058200	114063411	1000	+	.	gene_id "MSTRG.45144"; transcript_id "MSTRG.45144.6"; exon_number "2";
chr12	StringTie	transcript	114076738	114076973	1000	+	.	gene_id "MSTRG.45145"; transcript_id "MSTRG.45145.1";
chr12	StringTie	exon	114076738	114076973	1000	+	.	gene_id "MSTRG.45145"; transcript_id "MSTRG.45145.1"; exon_number "1";
chr12	StringTie	transcript	114077133	114079902	1000	+	.	gene_id "MSTRG.45146"; transcript_id "ENST00000552413"; gene_name "RP11-100F15.1"; ref_gene_id "ENSG00000257603";
chr12	StringTie	exon	114077133	114077357	1000	+	.	gene_id "MSTRG.45146"; transcript_id "ENST00000552413"; exon_number "1"; gene_name "RP11-100F15.1"; ref_gene_id "ENSG00000257603";
chr12	StringTie	exon	114079569	114079902	1000	+	.	gene_id "MSTRG.45146"; transcript_id "ENST00000552413"; exon_number "2"; gene_name "RP11-100F15.1"; ref_gene_id "ENSG00000257603";
chr12	StringTie	transcript	114080389	114113489	1000	+	.	gene_id "MSTRG.45147"; transcript_id "ENST00000546791"; gene_name "RP11-100F15.2"; ref_gene_id "ENSG00000257997";
chr12	StringTie	exon	114080389	114080450	1000	+	.	gene_id "MSTRG.45147"; transcript_id "ENST00000546791"; exon_number "1"; gene_name "RP11-100F15.2"; ref_gene_id "ENSG00000257997";
chr12	StringTie	exon	114107310	114107399	1000	+	.	gene_id "MSTRG.45147"; transcript_id "ENST00000546791"; exon_number "2"; gene_name "RP11-100F15.2"; ref_gene_id "ENSG00000257997";
chr12	StringTie	exon	114110444	114110524	1000	+	.	gene_id "MSTRG.45147"; transcript_id "ENST00000546791"; exon_number "3"; gene_name "RP11-100F15.2"; ref_gene_id "ENSG00000257997";
chr12	StringTie	exon	114113341	114113489	1000	+	.	gene_id "MSTRG.45147"; transcript_id "ENST00000546791"; exon_number "4"; gene_name "RP11-100F15.2"; ref_gene_id "ENSG00000257997";
chr12	StringTie	transcript	114080381	114113489	1000	+	.	gene_id "MSTRG.45147"; transcript_id "ENST00000549266"; gene_name "RP11-100F15.2"; ref_gene_id "ENSG00000257997";
chr12	StringTie	exon	114080381	114080450	1000	+	.	gene_id "MSTRG.45147"; transcript_id "ENST00000549266"; exon_number "1"; gene_name "RP11-100F15.2"; ref_gene_id "ENSG00000257997";
chr12	StringTie	exon	114113341	114113489	1000	+	.	gene_id "MSTRG.45147"; transcript_id "ENST00000549266"; exon_number "2"; gene_name "RP11-100F15.2"; ref_gene_id "ENSG00000257997";
chr12	StringTie	transcript	114080223	114082482	1000	+	.	gene_id "MSTRG.45147"; transcript_id "MSTRG.45147.1";
chr12	StringTie	exon	114080223	114080450	1000	+	.	gene_id "MSTRG.45147"; transcript_id "MSTRG.45147.1"; exon_number "1";
chr12	StringTie	exon	114082444	114082482	1000	+	.	gene_id "MSTRG.45147"; transcript_id "MSTRG.45147.1"; exon_number "2";
chr12	StringTie	transcript	114096006	114097214	1000	.	.	gene_id "MSTRG.45148"; transcript_id "MSTRG.45148.1";
chr12	StringTie	exon	114096006	114097214	1000	.	.	gene_id "MSTRG.45148"; transcript_id "MSTRG.45148.1"; exon_number "1";
chr12	StringTie	transcript	114097682	114098223	1000	+	.	gene_id "MSTRG.45149"; transcript_id "ENST00000549005"; gene_name "HAUS8P1"; ref_gene_id "ENSG00000257300";
chr12	StringTie	exon	114097682	114098223	1000	+	.	gene_id "MSTRG.45149"; transcript_id "ENST00000549005"; exon_number "1"; gene_name "HAUS8P1"; ref_gene_id "ENSG00000257300";
chr1	StringTie	transcript	62404082	62404382	1000	.	.	gene_id "MSTRG.4515"; transcript_id "MSTRG.4515.1";
chr1	StringTie	exon	62404082	62404382	1000	.	.	gene_id "MSTRG.4515"; transcript_id "MSTRG.4515.1"; exon_number "1";
chr12	StringTie	transcript	114103893	114104097	1000	.	.	gene_id "MSTRG.45150"; transcript_id "MSTRG.45150.1";
chr12	StringTie	exon	114103893	114104097	1000	.	.	gene_id "MSTRG.45150"; transcript_id "MSTRG.45150.1"; exon_number "1";
chr12	StringTie	transcript	114104542	114105931	1000	+	.	gene_id "MSTRG.45151"; transcript_id "ENST00000547831"; gene_name "GLULP5"; ref_gene_id "ENSG00000257915";
chr12	StringTie	exon	114104542	114105931	1000	+	.	gene_id "MSTRG.45151"; transcript_id "ENST00000547831"; exon_number "1"; gene_name "GLULP5"; ref_gene_id "ENSG00000257915";
chr12	StringTie	transcript	114163128	114164085	1000	.	.	gene_id "MSTRG.45152"; transcript_id "MSTRG.45152.1";
chr12	StringTie	exon	114163128	114164085	1000	.	.	gene_id "MSTRG.45152"; transcript_id "MSTRG.45152.1"; exon_number "1";
chr12	StringTie	transcript	114196850	114197100	1000	.	.	gene_id "MSTRG.45153"; transcript_id "MSTRG.45153.1";
chr12	StringTie	exon	114196850	114197100	1000	.	.	gene_id "MSTRG.45153"; transcript_id "MSTRG.45153.1"; exon_number "1";
chr12	StringTie	transcript	114206747	114209222	1000	.	.	gene_id "MSTRG.45154"; transcript_id "MSTRG.45154.1";
chr12	StringTie	exon	114206747	114209222	1000	.	.	gene_id "MSTRG.45154"; transcript_id "MSTRG.45154.1"; exon_number "1";
chr12	StringTie	transcript	114209917	114210271	1000	.	.	gene_id "MSTRG.45155"; transcript_id "MSTRG.45155.1";
chr12	StringTie	exon	114209917	114210271	1000	.	.	gene_id "MSTRG.45155"; transcript_id "MSTRG.45155.1"; exon_number "1";
chr12	StringTie	transcript	114218275	114220012	1000	.	.	gene_id "MSTRG.45156"; transcript_id "MSTRG.45156.1";
chr12	StringTie	exon	114218275	114220012	1000	.	.	gene_id "MSTRG.45156"; transcript_id "MSTRG.45156.1"; exon_number "1";
chr12	StringTie	transcript	114226924	114227572	1000	.	.	gene_id "MSTRG.45157"; transcript_id "MSTRG.45157.1";
chr12	StringTie	exon	114226924	114227572	1000	.	.	gene_id "MSTRG.45157"; transcript_id "MSTRG.45157.1"; exon_number "1";
chr12	StringTie	transcript	114234720	114235294	1000	.	.	gene_id "MSTRG.45158"; transcript_id "MSTRG.45158.1";
chr12	StringTie	exon	114234720	114235294	1000	.	.	gene_id "MSTRG.45158"; transcript_id "MSTRG.45158.1"; exon_number "1";
chr12	StringTie	transcript	114238970	114241770	1000	-	.	gene_id "MSTRG.45159"; transcript_id "ENST00000551761"; gene_name "RP11-139B1.1"; ref_gene_id "ENSG00000257476";
chr12	StringTie	exon	114238970	114239400	1000	-	.	gene_id "MSTRG.45159"; transcript_id "ENST00000551761"; exon_number "1"; gene_name "RP11-139B1.1"; ref_gene_id "ENSG00000257476";
chr12	StringTie	exon	114241728	114241770	1000	-	.	gene_id "MSTRG.45159"; transcript_id "ENST00000551761"; exon_number "2"; gene_name "RP11-139B1.1"; ref_gene_id "ENSG00000257476";
chr1	StringTie	transcript	62356534	62375703	1000	-	.	gene_id "MSTRG.4516"; transcript_id "MSTRG.4516.1";
chr1	StringTie	exon	62356534	62356777	1000	-	.	gene_id "MSTRG.4516"; transcript_id "MSTRG.4516.1"; exon_number "1";
chr1	StringTie	exon	62372624	62372667	1000	-	.	gene_id "MSTRG.4516"; transcript_id "MSTRG.4516.1"; exon_number "2";
chr1	StringTie	exon	62375514	62375703	1000	-	.	gene_id "MSTRG.4516"; transcript_id "MSTRG.4516.1"; exon_number "3";
chr1	StringTie	transcript	62356587	62395483	1000	-	.	gene_id "MSTRG.4516"; transcript_id "MSTRG.4516.2";
chr1	StringTie	exon	62356587	62356777	1000	-	.	gene_id "MSTRG.4516"; transcript_id "MSTRG.4516.2"; exon_number "1";
chr1	StringTie	exon	62372624	62372667	1000	-	.	gene_id "MSTRG.4516"; transcript_id "MSTRG.4516.2"; exon_number "2";
chr1	StringTie	exon	62395451	62395483	1000	-	.	gene_id "MSTRG.4516"; transcript_id "MSTRG.4516.2"; exon_number "3";
chr12	StringTie	transcript	114243291	114243580	1000	.	.	gene_id "MSTRG.45160"; transcript_id "MSTRG.45160.1";
chr12	StringTie	exon	114243291	114243580	1000	.	.	gene_id "MSTRG.45160"; transcript_id "MSTRG.45160.1"; exon_number "1";
chr12	StringTie	transcript	114247778	114248203	1000	.	.	gene_id "MSTRG.45161"; transcript_id "MSTRG.45161.1";
chr12	StringTie	exon	114247778	114248203	1000	.	.	gene_id "MSTRG.45161"; transcript_id "MSTRG.45161.1"; exon_number "1";
chr12	StringTie	transcript	114257776	114257977	1000	.	.	gene_id "MSTRG.45162"; transcript_id "MSTRG.45162.1";
chr12	StringTie	exon	114257776	114257977	1000	.	.	gene_id "MSTRG.45162"; transcript_id "MSTRG.45162.1"; exon_number "1";
chr12	StringTie	transcript	114258989	114268275	1000	.	.	gene_id "MSTRG.45163"; transcript_id "MSTRG.45163.1";
chr12	StringTie	exon	114258989	114268275	1000	.	.	gene_id "MSTRG.45163"; transcript_id "MSTRG.45163.1"; exon_number "1";
chr12	StringTie	transcript	114274382	114276903	1000	-	.	gene_id "MSTRG.45164"; transcript_id "MSTRG.45164.1";
chr12	StringTie	exon	114274382	114276903	1000	-	.	gene_id "MSTRG.45164"; transcript_id "MSTRG.45164.1"; exon_number "1";
chr12	StringTie	transcript	114279044	114279458	1000	.	.	gene_id "MSTRG.45165"; transcript_id "MSTRG.45165.1";
chr12	StringTie	exon	114279044	114279458	1000	.	.	gene_id "MSTRG.45165"; transcript_id "MSTRG.45165.1"; exon_number "1";
chr12	StringTie	transcript	114285227	114285467	1000	.	.	gene_id "MSTRG.45166"; transcript_id "MSTRG.45166.1";
chr12	StringTie	exon	114285227	114285467	1000	.	.	gene_id "MSTRG.45166"; transcript_id "MSTRG.45166.1"; exon_number "1";
chr12	StringTie	transcript	114287285	114287777	1000	.	.	gene_id "MSTRG.45167"; transcript_id "MSTRG.45167.1";
chr12	StringTie	exon	114287285	114287777	1000	.	.	gene_id "MSTRG.45167"; transcript_id "MSTRG.45167.1"; exon_number "1";
chr12	StringTie	transcript	114288211	114288582	1000	.	.	gene_id "MSTRG.45168"; transcript_id "MSTRG.45168.1";
chr12	StringTie	exon	114288211	114288582	1000	.	.	gene_id "MSTRG.45168"; transcript_id "MSTRG.45168.1"; exon_number "1";
chr12	StringTie	transcript	114292921	114293134	1000	.	.	gene_id "MSTRG.45169"; transcript_id "MSTRG.45169.1";
chr12	StringTie	exon	114292921	114293134	1000	.	.	gene_id "MSTRG.45169"; transcript_id "MSTRG.45169.1"; exon_number "1";
chr1	StringTie	transcript	62377249	62377640	1000	.	.	gene_id "MSTRG.4517"; transcript_id "MSTRG.4517.1";
chr1	StringTie	exon	62377249	62377640	1000	.	.	gene_id "MSTRG.4517"; transcript_id "MSTRG.4517.1"; exon_number "1";
chr12	StringTie	transcript	114296007	114296244	1000	-	.	gene_id "MSTRG.45170"; transcript_id "MSTRG.45170.1";
chr12	StringTie	exon	114296007	114296244	1000	-	.	gene_id "MSTRG.45170"; transcript_id "MSTRG.45170.1"; exon_number "1";
chr12	StringTie	transcript	114296916	114297207	1000	.	.	gene_id "MSTRG.45171"; transcript_id "MSTRG.45171.1";
chr12	StringTie	exon	114296916	114297207	1000	.	.	gene_id "MSTRG.45171"; transcript_id "MSTRG.45171.1"; exon_number "1";
chr12	StringTie	transcript	114298444	114300315	1000	.	.	gene_id "MSTRG.45172"; transcript_id "MSTRG.45172.1";
chr12	StringTie	exon	114298444	114300315	1000	.	.	gene_id "MSTRG.45172"; transcript_id "MSTRG.45172.1"; exon_number "1";
chr12	StringTie	transcript	114300924	114302782	1000	.	.	gene_id "MSTRG.45173"; transcript_id "MSTRG.45173.1";
chr12	StringTie	exon	114300924	114302782	1000	.	.	gene_id "MSTRG.45173"; transcript_id "MSTRG.45173.1"; exon_number "1";
chr12	StringTie	transcript	114303182	114303569	1000	.	.	gene_id "MSTRG.45174"; transcript_id "MSTRG.45174.1";
chr12	StringTie	exon	114303182	114303569	1000	.	.	gene_id "MSTRG.45174"; transcript_id "MSTRG.45174.1"; exon_number "1";
chr12	StringTie	transcript	114304161	114305228	1000	.	.	gene_id "MSTRG.45175"; transcript_id "MSTRG.45175.1";
chr12	StringTie	exon	114304161	114305228	1000	.	.	gene_id "MSTRG.45175"; transcript_id "MSTRG.45175.1"; exon_number "1";
chr12	StringTie	transcript	114309686	114314952	1000	-	.	gene_id "MSTRG.45176"; transcript_id "MSTRG.45176.1";
chr12	StringTie	exon	114309686	114310658	1000	-	.	gene_id "MSTRG.45176"; transcript_id "MSTRG.45176.1"; exon_number "1";
chr12	StringTie	exon	114314755	114314952	1000	-	.	gene_id "MSTRG.45176"; transcript_id "MSTRG.45176.1"; exon_number "2";
chr12	StringTie	transcript	114310431	114314645	1000	-	.	gene_id "MSTRG.45176"; transcript_id "MSTRG.45176.2";
chr12	StringTie	exon	114310431	114310658	1000	-	.	gene_id "MSTRG.45176"; transcript_id "MSTRG.45176.2"; exon_number "1";
chr12	StringTie	exon	114314499	114314645	1000	-	.	gene_id "MSTRG.45176"; transcript_id "MSTRG.45176.2"; exon_number "2";
chr12	StringTie	transcript	114321200	114322570	1000	.	.	gene_id "MSTRG.45177"; transcript_id "MSTRG.45177.1";
chr12	StringTie	exon	114321200	114322570	1000	.	.	gene_id "MSTRG.45177"; transcript_id "MSTRG.45177.1"; exon_number "1";
chr12	StringTie	transcript	114353931	114408442	1000	-	.	gene_id "MSTRG.45178"; transcript_id "ENST00000310346"; gene_name "TBX5"; ref_gene_id "ENSG00000089225";
chr12	StringTie	exon	114353931	114356106	1000	-	.	gene_id "MSTRG.45178"; transcript_id "ENST00000310346"; exon_number "1"; gene_name "TBX5"; ref_gene_id "ENSG00000089225";
chr12	StringTie	exon	114366165	114366391	1000	-	.	gene_id "MSTRG.45178"; transcript_id "ENST00000310346"; exon_number "2"; gene_name "TBX5"; ref_gene_id "ENSG00000089225";
chr12	StringTie	exon	114385476	114385567	1000	-	.	gene_id "MSTRG.45178"; transcript_id "ENST00000310346"; exon_number "3"; gene_name "TBX5"; ref_gene_id "ENSG00000089225";
chr12	StringTie	exon	114394741	114394893	1000	-	.	gene_id "MSTRG.45178"; transcript_id "ENST00000310346"; exon_number "4"; gene_name "TBX5"; ref_gene_id "ENSG00000089225";
chr12	StringTie	exon	114398573	114398720	1000	-	.	gene_id "MSTRG.45178"; transcript_id "ENST00000310346"; exon_number "5"; gene_name "TBX5"; ref_gene_id "ENSG00000089225";
chr12	StringTie	exon	114399513	114399632	1000	-	.	gene_id "MSTRG.45178"; transcript_id "ENST00000310346"; exon_number "6"; gene_name "TBX5"; ref_gene_id "ENSG00000089225";
chr12	StringTie	exon	114401826	114401920	1000	-	.	gene_id "MSTRG.45178"; transcript_id "ENST00000310346"; exon_number "7"; gene_name "TBX5"; ref_gene_id "ENSG00000089225";
chr12	StringTie	exon	114403752	114403936	1000	-	.	gene_id "MSTRG.45178"; transcript_id "ENST00000310346"; exon_number "8"; gene_name "TBX5"; ref_gene_id "ENSG00000089225";
chr12	StringTie	exon	114407814	114408442	1000	-	.	gene_id "MSTRG.45178"; transcript_id "ENST00000310346"; exon_number "9"; gene_name "TBX5"; ref_gene_id "ENSG00000089225";
chr12	StringTie	transcript	114353931	114408387	1000	-	.	gene_id "MSTRG.45178"; transcript_id "ENST00000349716"; gene_name "TBX5"; ref_gene_id "ENSG00000089225";
chr12	StringTie	exon	114353931	114356106	1000	-	.	gene_id "MSTRG.45178"; transcript_id "ENST00000349716"; exon_number "1"; gene_name "TBX5"; ref_gene_id "ENSG00000089225";
chr12	StringTie	exon	114366165	114366391	1000	-	.	gene_id "MSTRG.45178"; transcript_id "ENST00000349716"; exon_number "2"; gene_name "TBX5"; ref_gene_id "ENSG00000089225";
chr12	StringTie	exon	114385476	114385567	1000	-	.	gene_id "MSTRG.45178"; transcript_id "ENST00000349716"; exon_number "3"; gene_name "TBX5"; ref_gene_id "ENSG00000089225";
chr12	StringTie	exon	114394741	114394893	1000	-	.	gene_id "MSTRG.45178"; transcript_id "ENST00000349716"; exon_number "4"; gene_name "TBX5"; ref_gene_id "ENSG00000089225";
chr12	StringTie	exon	114398573	114398720	1000	-	.	gene_id "MSTRG.45178"; transcript_id "ENST00000349716"; exon_number "5"; gene_name "TBX5"; ref_gene_id "ENSG00000089225";
chr12	StringTie	exon	114399513	114399632	1000	-	.	gene_id "MSTRG.45178"; transcript_id "ENST00000349716"; exon_number "6"; gene_name "TBX5"; ref_gene_id "ENSG00000089225";
chr12	StringTie	exon	114401826	114401920	1000	-	.	gene_id "MSTRG.45178"; transcript_id "ENST00000349716"; exon_number "7"; gene_name "TBX5"; ref_gene_id "ENSG00000089225";
chr12	StringTie	exon	114407814	114408387	1000	-	.	gene_id "MSTRG.45178"; transcript_id "ENST00000349716"; exon_number "8"; gene_name "TBX5"; ref_gene_id "ENSG00000089225";
chr12	StringTie	transcript	114355381	114406084	1000	-	.	gene_id "MSTRG.45178"; transcript_id "ENST00000405440"; gene_name "TBX5"; ref_gene_id "ENSG00000089225";
chr12	StringTie	exon	114355381	114356106	1000	-	.	gene_id "MSTRG.45178"; transcript_id "ENST00000405440"; exon_number "1"; gene_name "TBX5"; ref_gene_id "ENSG00000089225";
chr12	StringTie	exon	114366165	114366391	1000	-	.	gene_id "MSTRG.45178"; transcript_id "ENST00000405440"; exon_number "2"; gene_name "TBX5"; ref_gene_id "ENSG00000089225";
chr12	StringTie	exon	114385476	114385567	1000	-	.	gene_id "MSTRG.45178"; transcript_id "ENST00000405440"; exon_number "3"; gene_name "TBX5"; ref_gene_id "ENSG00000089225";
chr12	StringTie	exon	114394741	114394893	1000	-	.	gene_id "MSTRG.45178"; transcript_id "ENST00000405440"; exon_number "4"; gene_name "TBX5"; ref_gene_id "ENSG00000089225";
chr12	StringTie	exon	114398573	114398720	1000	-	.	gene_id "MSTRG.45178"; transcript_id "ENST00000405440"; exon_number "5"; gene_name "TBX5"; ref_gene_id "ENSG00000089225";
chr12	StringTie	exon	114399513	114399632	1000	-	.	gene_id "MSTRG.45178"; transcript_id "ENST00000405440"; exon_number "6"; gene_name "TBX5"; ref_gene_id "ENSG00000089225";
chr12	StringTie	exon	114401826	114401920	1000	-	.	gene_id "MSTRG.45178"; transcript_id "ENST00000405440"; exon_number "7"; gene_name "TBX5"; ref_gene_id "ENSG00000089225";
chr12	StringTie	exon	114403752	114403936	1000	-	.	gene_id "MSTRG.45178"; transcript_id "ENST00000405440"; exon_number "8"; gene_name "TBX5"; ref_gene_id "ENSG00000089225";
chr12	StringTie	exon	114405628	114406084	1000	-	.	gene_id "MSTRG.45178"; transcript_id "ENST00000405440"; exon_number "9"; gene_name "TBX5"; ref_gene_id "ENSG00000089225";
chr12	StringTie	transcript	114366097	114403898	1000	-	.	gene_id "MSTRG.45178"; transcript_id "ENST00000526441"; gene_name "TBX5"; ref_gene_id "ENSG00000089225";
chr12	StringTie	exon	114366097	114366391	1000	-	.	gene_id "MSTRG.45178"; transcript_id "ENST00000526441"; exon_number "1"; gene_name "TBX5"; ref_gene_id "ENSG00000089225";
chr12	StringTie	exon	114385476	114385567	1000	-	.	gene_id "MSTRG.45178"; transcript_id "ENST00000526441"; exon_number "2"; gene_name "TBX5"; ref_gene_id "ENSG00000089225";
chr12	StringTie	exon	114394741	114394893	1000	-	.	gene_id "MSTRG.45178"; transcript_id "ENST00000526441"; exon_number "3"; gene_name "TBX5"; ref_gene_id "ENSG00000089225";
chr12	StringTie	exon	114398573	114398720	1000	-	.	gene_id "MSTRG.45178"; transcript_id "ENST00000526441"; exon_number "4"; gene_name "TBX5"; ref_gene_id "ENSG00000089225";
chr12	StringTie	exon	114399513	114399632	1000	-	.	gene_id "MSTRG.45178"; transcript_id "ENST00000526441"; exon_number "5"; gene_name "TBX5"; ref_gene_id "ENSG00000089225";
chr12	StringTie	exon	114401826	114401920	1000	-	.	gene_id "MSTRG.45178"; transcript_id "ENST00000526441"; exon_number "6"; gene_name "TBX5"; ref_gene_id "ENSG00000089225";
chr12	StringTie	exon	114403752	114403898	1000	-	.	gene_id "MSTRG.45178"; transcript_id "ENST00000526441"; exon_number "7"; gene_name "TBX5"; ref_gene_id "ENSG00000089225";
chr12	StringTie	transcript	114394878	114403949	1000	-	.	gene_id "MSTRG.45178"; transcript_id "ENST00000552726"; gene_name "TBX5"; ref_gene_id "ENSG00000089225";
chr12	StringTie	exon	114394878	114394893	1000	-	.	gene_id "MSTRG.45178"; transcript_id "ENST00000552726"; exon_number "1"; gene_name "TBX5"; ref_gene_id "ENSG00000089225";
chr12	StringTie	exon	114398573	114398720	1000	-	.	gene_id "MSTRG.45178"; transcript_id "ENST00000552726"; exon_number "2"; gene_name "TBX5"; ref_gene_id "ENSG00000089225";
chr12	StringTie	exon	114399513	114399632	1000	-	.	gene_id "MSTRG.45178"; transcript_id "ENST00000552726"; exon_number "3"; gene_name "TBX5"; ref_gene_id "ENSG00000089225";
chr12	StringTie	exon	114401826	114401920	1000	-	.	gene_id "MSTRG.45178"; transcript_id "ENST00000552726"; exon_number "4"; gene_name "TBX5"; ref_gene_id "ENSG00000089225";
chr12	StringTie	exon	114403752	114403949	1000	-	.	gene_id "MSTRG.45178"; transcript_id "ENST00000552726"; exon_number "5"; gene_name "TBX5"; ref_gene_id "ENSG00000089225";
chr12	StringTie	transcript	114330178	114406191	1000	-	.	gene_id "MSTRG.45178"; transcript_id "MSTRG.45178.1";
chr12	StringTie	exon	114330178	114330767	1000	-	.	gene_id "MSTRG.45178"; transcript_id "MSTRG.45178.1"; exon_number "1";
chr12	StringTie	exon	114353428	114356156	1000	-	.	gene_id "MSTRG.45178"; transcript_id "MSTRG.45178.1"; exon_number "2";
chr12	StringTie	exon	114366165	114366391	1000	-	.	gene_id "MSTRG.45178"; transcript_id "MSTRG.45178.1"; exon_number "3";
chr12	StringTie	exon	114385476	114385567	1000	-	.	gene_id "MSTRG.45178"; transcript_id "MSTRG.45178.1"; exon_number "4";
chr12	StringTie	exon	114394741	114394893	1000	-	.	gene_id "MSTRG.45178"; transcript_id "MSTRG.45178.1"; exon_number "5";
chr12	StringTie	exon	114398573	114398720	1000	-	.	gene_id "MSTRG.45178"; transcript_id "MSTRG.45178.1"; exon_number "6";
chr12	StringTie	exon	114399513	114399632	1000	-	.	gene_id "MSTRG.45178"; transcript_id "MSTRG.45178.1"; exon_number "7";
chr12	StringTie	exon	114401826	114401920	1000	-	.	gene_id "MSTRG.45178"; transcript_id "MSTRG.45178.1"; exon_number "8";
chr12	StringTie	exon	114403752	114406191	1000	-	.	gene_id "MSTRG.45178"; transcript_id "MSTRG.45178.1"; exon_number "9";
chr12	StringTie	transcript	114353887	114406158	1000	-	.	gene_id "MSTRG.45178"; transcript_id "MSTRG.45178.10";
chr12	StringTie	exon	114353887	114356106	1000	-	.	gene_id "MSTRG.45178"; transcript_id "MSTRG.45178.10"; exon_number "1";
chr12	StringTie	exon	114366165	114366386	1000	-	.	gene_id "MSTRG.45178"; transcript_id "MSTRG.45178.10"; exon_number "2";
chr12	StringTie	exon	114385476	114385567	1000	-	.	gene_id "MSTRG.45178"; transcript_id "MSTRG.45178.10"; exon_number "3";
chr12	StringTie	exon	114394741	114394893	1000	-	.	gene_id "MSTRG.45178"; transcript_id "MSTRG.45178.10"; exon_number "4";
chr12	StringTie	exon	114398573	114398720	1000	-	.	gene_id "MSTRG.45178"; transcript_id "MSTRG.45178.10"; exon_number "5";
chr12	StringTie	exon	114399513	114399632	1000	-	.	gene_id "MSTRG.45178"; transcript_id "MSTRG.45178.10"; exon_number "6";
chr12	StringTie	exon	114401826	114401920	1000	-	.	gene_id "MSTRG.45178"; transcript_id "MSTRG.45178.10"; exon_number "7";
chr12	StringTie	exon	114403752	114406158	1000	-	.	gene_id "MSTRG.45178"; transcript_id "MSTRG.45178.10"; exon_number "8";
chr12	StringTie	transcript	114353891	114406186	1000	-	.	gene_id "MSTRG.45178"; transcript_id "MSTRG.45178.11";
chr12	StringTie	exon	114353891	114356106	1000	-	.	gene_id "MSTRG.45178"; transcript_id "MSTRG.45178.11"; exon_number "1";
chr12	StringTie	exon	114366165	114366391	1000	-	.	gene_id "MSTRG.45178"; transcript_id "MSTRG.45178.11"; exon_number "2";
chr12	StringTie	exon	114385476	114385567	1000	-	.	gene_id "MSTRG.45178"; transcript_id "MSTRG.45178.11"; exon_number "3";
chr12	StringTie	exon	114394741	114394893	1000	-	.	gene_id "MSTRG.45178"; transcript_id "MSTRG.45178.11"; exon_number "4";
chr12	StringTie	exon	114398573	114399412	1000	-	.	gene_id "MSTRG.45178"; transcript_id "MSTRG.45178.11"; exon_number "5";
chr12	StringTie	exon	114399513	114399632	1000	-	.	gene_id "MSTRG.45178"; transcript_id "MSTRG.45178.11"; exon_number "6";
chr12	StringTie	exon	114401826	114401920	1000	-	.	gene_id "MSTRG.45178"; transcript_id "MSTRG.45178.11"; exon_number "7";
chr12	StringTie	exon	114403752	114406186	1000	-	.	gene_id "MSTRG.45178"; transcript_id "MSTRG.45178.11"; exon_number "8";
chr12	StringTie	transcript	114353899	114408479	1000	-	.	gene_id "MSTRG.45178"; transcript_id "MSTRG.45178.12";
chr12	StringTie	exon	114353899	114356156	1000	-	.	gene_id "MSTRG.45178"; transcript_id "MSTRG.45178.12"; exon_number "1";
chr12	StringTie	exon	114366165	114366391	1000	-	.	gene_id "MSTRG.45178"; transcript_id "MSTRG.45178.12"; exon_number "2";
chr12	StringTie	exon	114385476	114385567	1000	-	.	gene_id "MSTRG.45178"; transcript_id "MSTRG.45178.12"; exon_number "3";
chr12	StringTie	exon	114394741	114394893	1000	-	.	gene_id "MSTRG.45178"; transcript_id "MSTRG.45178.12"; exon_number "4";
chr12	StringTie	exon	114398573	114398720	1000	-	.	gene_id "MSTRG.45178"; transcript_id "MSTRG.45178.12"; exon_number "5";
chr12	StringTie	exon	114399513	114399632	1000	-	.	gene_id "MSTRG.45178"; transcript_id "MSTRG.45178.12"; exon_number "6";
chr12	StringTie	exon	114407814	114408479	1000	-	.	gene_id "MSTRG.45178"; transcript_id "MSTRG.45178.12"; exon_number "7";
chr12	StringTie	transcript	114353911	114400614	1000	-	.	gene_id "MSTRG.45178"; transcript_id "MSTRG.45178.13";
chr12	StringTie	exon	114353911	114356106	1000	-	.	gene_id "MSTRG.45178"; transcript_id "MSTRG.45178.13"; exon_number "1";
chr12	StringTie	exon	114366165	114366391	1000	-	.	gene_id "MSTRG.45178"; transcript_id "MSTRG.45178.13"; exon_number "2";
chr12	StringTie	exon	114385476	114385567	1000	-	.	gene_id "MSTRG.45178"; transcript_id "MSTRG.45178.13"; exon_number "3";
chr12	StringTie	exon	114394741	114394893	1000	-	.	gene_id "MSTRG.45178"; transcript_id "MSTRG.45178.13"; exon_number "4";
chr12	StringTie	exon	114398573	114398720	1000	-	.	gene_id "MSTRG.45178"; transcript_id "MSTRG.45178.13"; exon_number "5";
chr12	StringTie	exon	114399513	114399632	1000	-	.	gene_id "MSTRG.45178"; transcript_id "MSTRG.45178.13"; exon_number "6";
chr12	StringTie	exon	114400145	114400614	1000	-	.	gene_id "MSTRG.45178"; transcript_id "MSTRG.45178.13"; exon_number "7";
chr12	StringTie	transcript	114353911	114397534	1000	-	.	gene_id "MSTRG.45178"; transcript_id "MSTRG.45178.14";
chr12	StringTie	exon	114353911	114356156	1000	-	.	gene_id "MSTRG.45178"; transcript_id "MSTRG.45178.14"; exon_number "1";
chr12	StringTie	exon	114366165	114366391	1000	-	.	gene_id "MSTRG.45178"; transcript_id "MSTRG.45178.14"; exon_number "2";
chr12	StringTie	exon	114385476	114385567	1000	-	.	gene_id "MSTRG.45178"; transcript_id "MSTRG.45178.14"; exon_number "3";
chr12	StringTie	exon	114394741	114394893	1000	-	.	gene_id "MSTRG.45178"; transcript_id "MSTRG.45178.14"; exon_number "4";
chr12	StringTie	exon	114397028	114397534	1000	-	.	gene_id "MSTRG.45178"; transcript_id "MSTRG.45178.14"; exon_number "5";
chr12	StringTie	transcript	114353911	114406126	1000	-	.	gene_id "MSTRG.45178"; transcript_id "MSTRG.45178.15";
chr12	StringTie	exon	114353911	114356106	1000	-	.	gene_id "MSTRG.45178"; transcript_id "MSTRG.45178.15"; exon_number "1";
chr12	StringTie	exon	114366165	114366391	1000	-	.	gene_id "MSTRG.45178"; transcript_id "MSTRG.45178.15"; exon_number "2";
chr12	StringTie	exon	114385476	114385567	1000	-	.	gene_id "MSTRG.45178"; transcript_id "MSTRG.45178.15"; exon_number "3";
chr12	StringTie	exon	114394741	114394893	1000	-	.	gene_id "MSTRG.45178"; transcript_id "MSTRG.45178.15"; exon_number "4";
chr12	StringTie	exon	114398573	114398720	1000	-	.	gene_id "MSTRG.45178"; transcript_id "MSTRG.45178.15"; exon_number "5";
chr12	StringTie	exon	114399513	114399632	1000	-	.	gene_id "MSTRG.45178"; transcript_id "MSTRG.45178.15"; exon_number "6";
chr12	StringTie	exon	114401826	114401920	1000	-	.	gene_id "MSTRG.45178"; transcript_id "MSTRG.45178.15"; exon_number "7";
chr12	StringTie	exon	114403752	114405671	1000	-	.	gene_id "MSTRG.45178"; transcript_id "MSTRG.45178.15"; exon_number "8";
chr12	StringTie	exon	114405747	114406126	1000	-	.	gene_id "MSTRG.45178"; transcript_id "MSTRG.45178.15"; exon_number "9";
chr12	StringTie	transcript	114353912	114406311	1000	-	.	gene_id "MSTRG.45178"; transcript_id "MSTRG.45178.16";
chr12	StringTie	exon	114353912	114356106	1000	-	.	gene_id "MSTRG.45178"; transcript_id "MSTRG.45178.16"; exon_number "1";
chr12	StringTie	exon	114366165	114366391	1000	-	.	gene_id "MSTRG.45178"; transcript_id "MSTRG.45178.16"; exon_number "2";
chr12	StringTie	exon	114385476	114385567	1000	-	.	gene_id "MSTRG.45178"; transcript_id "MSTRG.45178.16"; exon_number "3";
chr12	StringTie	exon	114394741	114394893	1000	-	.	gene_id "MSTRG.45178"; transcript_id "MSTRG.45178.16"; exon_number "4";
chr12	StringTie	exon	114398573	114398720	1000	-	.	gene_id "MSTRG.45178"; transcript_id "MSTRG.45178.16"; exon_number "5";
chr12	StringTie	exon	114399513	114399632	1000	-	.	gene_id "MSTRG.45178"; transcript_id "MSTRG.45178.16"; exon_number "6";
chr12	StringTie	exon	114401826	114401920	1000	-	.	gene_id "MSTRG.45178"; transcript_id "MSTRG.45178.16"; exon_number "7";
chr12	StringTie	exon	114403752	114403936	1000	-	.	gene_id "MSTRG.45178"; transcript_id "MSTRG.45178.16"; exon_number "8";
chr12	StringTie	exon	114405141	114406311	1000	-	.	gene_id "MSTRG.45178"; transcript_id "MSTRG.45178.16"; exon_number "9";
chr12	StringTie	transcript	114353913	114401009	1000	-	.	gene_id "MSTRG.45178"; transcript_id "MSTRG.45178.17";
chr12	StringTie	exon	114353913	114356106	1000	-	.	gene_id "MSTRG.45178"; transcript_id "MSTRG.45178.17"; exon_number "1";
chr12	StringTie	exon	114366165	114366391	1000	-	.	gene_id "MSTRG.45178"; transcript_id "MSTRG.45178.17"; exon_number "2";
chr12	StringTie	exon	114385476	114385567	1000	-	.	gene_id "MSTRG.45178"; transcript_id "MSTRG.45178.17"; exon_number "3";
chr12	StringTie	exon	114394741	114394893	1000	-	.	gene_id "MSTRG.45178"; transcript_id "MSTRG.45178.17"; exon_number "4";
chr12	StringTie	exon	114398573	114398720	1000	-	.	gene_id "MSTRG.45178"; transcript_id "MSTRG.45178.17"; exon_number "5";
chr12	StringTie	exon	114399513	114399632	1000	-	.	gene_id "MSTRG.45178"; transcript_id "MSTRG.45178.17"; exon_number "6";
chr12	StringTie	exon	114400963	114401009	1000	-	.	gene_id "MSTRG.45178"; transcript_id "MSTRG.45178.17"; exon_number "7";
chr12	StringTie	transcript	114353913	114406161	1000	-	.	gene_id "MSTRG.45178"; transcript_id "MSTRG.45178.18";
chr12	StringTie	exon	114353913	114356156	1000	-	.	gene_id "MSTRG.45178"; transcript_id "MSTRG.45178.18"; exon_number "1";
chr12	StringTie	exon	114366165	114366386	1000	-	.	gene_id "MSTRG.45178"; transcript_id "MSTRG.45178.18"; exon_number "2";
chr12	StringTie	exon	114385476	114385567	1000	-	.	gene_id "MSTRG.45178"; transcript_id "MSTRG.45178.18"; exon_number "3";
chr12	StringTie	exon	114394741	114394893	1000	-	.	gene_id "MSTRG.45178"; transcript_id "MSTRG.45178.18"; exon_number "4";
chr12	StringTie	exon	114398573	114398720	1000	-	.	gene_id "MSTRG.45178"; transcript_id "MSTRG.45178.18"; exon_number "5";
chr12	StringTie	exon	114399513	114399632	1000	-	.	gene_id "MSTRG.45178"; transcript_id "MSTRG.45178.18"; exon_number "6";
chr12	StringTie	exon	114401826	114401920	1000	-	.	gene_id "MSTRG.45178"; transcript_id "MSTRG.45178.18"; exon_number "7";
chr12	StringTie	exon	114403752	114403931	1000	-	.	gene_id "MSTRG.45178"; transcript_id "MSTRG.45178.18"; exon_number "8";
chr12	StringTie	exon	114405628	114406161	1000	-	.	gene_id "MSTRG.45178"; transcript_id "MSTRG.45178.18"; exon_number "9";
chr12	StringTie	transcript	114353916	114368425	1000	-	.	gene_id "MSTRG.45178"; transcript_id "MSTRG.45178.19";
chr12	StringTie	exon	114353916	114356106	1000	-	.	gene_id "MSTRG.45178"; transcript_id "MSTRG.45178.19"; exon_number "1";
chr12	StringTie	exon	114366165	114366391	1000	-	.	gene_id "MSTRG.45178"; transcript_id "MSTRG.45178.19"; exon_number "2";
chr12	StringTie	exon	114366976	114368425	1000	-	.	gene_id "MSTRG.45178"; transcript_id "MSTRG.45178.19"; exon_number "3";
chr12	StringTie	transcript	114347165	114408470	1000	-	.	gene_id "MSTRG.45178"; transcript_id "MSTRG.45178.2";
chr12	StringTie	exon	114347165	114347178	1000	-	.	gene_id "MSTRG.45178"; transcript_id "MSTRG.45178.2"; exon_number "1";
chr12	StringTie	exon	114353428	114356106	1000	-	.	gene_id "MSTRG.45178"; transcript_id "MSTRG.45178.2"; exon_number "2";
chr12	StringTie	exon	114366165	114366391	1000	-	.	gene_id "MSTRG.45178"; transcript_id "MSTRG.45178.2"; exon_number "3";
chr12	StringTie	exon	114385476	114385567	1000	-	.	gene_id "MSTRG.45178"; transcript_id "MSTRG.45178.2"; exon_number "4";
chr12	StringTie	exon	114394741	114394893	1000	-	.	gene_id "MSTRG.45178"; transcript_id "MSTRG.45178.2"; exon_number "5";
chr12	StringTie	exon	114398573	114399632	1000	-	.	gene_id "MSTRG.45178"; transcript_id "MSTRG.45178.2"; exon_number "6";
chr12	StringTie	exon	114407814	114408470	1000	-	.	gene_id "MSTRG.45178"; transcript_id "MSTRG.45178.2"; exon_number "7";
chr12	StringTie	transcript	114353927	114381788	1000	-	.	gene_id "MSTRG.45178"; transcript_id "MSTRG.45178.20";
chr12	StringTie	exon	114353927	114356106	1000	-	.	gene_id "MSTRG.45178"; transcript_id "MSTRG.45178.20"; exon_number "1";
chr12	StringTie	exon	114366165	114366391	1000	-	.	gene_id "MSTRG.45178"; transcript_id "MSTRG.45178.20"; exon_number "2";
chr12	StringTie	exon	114381681	114381788	1000	-	.	gene_id "MSTRG.45178"; transcript_id "MSTRG.45178.20"; exon_number "3";
chr12	StringTie	transcript	114353950	114397539	1000	-	.	gene_id "MSTRG.45178"; transcript_id "MSTRG.45178.23";
chr12	StringTie	exon	114353950	114356106	1000	-	.	gene_id "MSTRG.45178"; transcript_id "MSTRG.45178.23"; exon_number "1";
chr12	StringTie	exon	114366165	114366391	1000	-	.	gene_id "MSTRG.45178"; transcript_id "MSTRG.45178.23"; exon_number "2";
chr12	StringTie	exon	114385476	114385567	1000	-	.	gene_id "MSTRG.45178"; transcript_id "MSTRG.45178.23"; exon_number "3";
chr12	StringTie	exon	114394741	114394893	1000	-	.	gene_id "MSTRG.45178"; transcript_id "MSTRG.45178.23"; exon_number "4";
chr12	StringTie	exon	114397028	114397539	1000	-	.	gene_id "MSTRG.45178"; transcript_id "MSTRG.45178.23"; exon_number "5";
chr12	StringTie	transcript	114399395	114405767	1000	-	.	gene_id "MSTRG.45178"; transcript_id "MSTRG.45178.27";
chr12	StringTie	exon	114399395	114399412	1000	-	.	gene_id "MSTRG.45178"; transcript_id "MSTRG.45178.27"; exon_number "1";
chr12	StringTie	exon	114399513	114399632	1000	-	.	gene_id "MSTRG.45178"; transcript_id "MSTRG.45178.27"; exon_number "2";
chr12	StringTie	exon	114401826	114401920	1000	-	.	gene_id "MSTRG.45178"; transcript_id "MSTRG.45178.27"; exon_number "3";
chr12	StringTie	exon	114403752	114403936	1000	-	.	gene_id "MSTRG.45178"; transcript_id "MSTRG.45178.27"; exon_number "4";
chr12	StringTie	exon	114405628	114405767	1000	-	.	gene_id "MSTRG.45178"; transcript_id "MSTRG.45178.27"; exon_number "5";
chr12	StringTie	transcript	114350231	114406516	1000	-	.	gene_id "MSTRG.45178"; transcript_id "MSTRG.45178.3";
chr12	StringTie	exon	114350231	114350378	1000	-	.	gene_id "MSTRG.45178"; transcript_id "MSTRG.45178.3"; exon_number "1";
chr12	StringTie	exon	114353428	114356106	1000	-	.	gene_id "MSTRG.45178"; transcript_id "MSTRG.45178.3"; exon_number "2";
chr12	StringTie	exon	114366165	114366391	1000	-	.	gene_id "MSTRG.45178"; transcript_id "MSTRG.45178.3"; exon_number "3";
chr12	StringTie	exon	114385476	114385567	1000	-	.	gene_id "MSTRG.45178"; transcript_id "MSTRG.45178.3"; exon_number "4";
chr12	StringTie	exon	114394741	114394893	1000	-	.	gene_id "MSTRG.45178"; transcript_id "MSTRG.45178.3"; exon_number "5";
chr12	StringTie	exon	114398573	114398720	1000	-	.	gene_id "MSTRG.45178"; transcript_id "MSTRG.45178.3"; exon_number "6";
chr12	StringTie	exon	114399513	114399632	1000	-	.	gene_id "MSTRG.45178"; transcript_id "MSTRG.45178.3"; exon_number "7";
chr12	StringTie	exon	114401826	114401920	1000	-	.	gene_id "MSTRG.45178"; transcript_id "MSTRG.45178.3"; exon_number "8";
chr12	StringTie	exon	114403752	114403936	1000	-	.	gene_id "MSTRG.45178"; transcript_id "MSTRG.45178.3"; exon_number "9";
chr12	StringTie	exon	114405628	114406079	1000	-	.	gene_id "MSTRG.45178"; transcript_id "MSTRG.45178.3"; exon_number "10";
chr12	StringTie	exon	114406329	114406516	1000	-	.	gene_id "MSTRG.45178"; transcript_id "MSTRG.45178.3"; exon_number "11";
chr12	StringTie	transcript	114353573	114408496	1000	-	.	gene_id "MSTRG.45178"; transcript_id "MSTRG.45178.4";
chr12	StringTie	exon	114353573	114356106	1000	-	.	gene_id "MSTRG.45178"; transcript_id "MSTRG.45178.4"; exon_number "1";
chr12	StringTie	exon	114366165	114366391	1000	-	.	gene_id "MSTRG.45178"; transcript_id "MSTRG.45178.4"; exon_number "2";
chr12	StringTie	exon	114385476	114385567	1000	-	.	gene_id "MSTRG.45178"; transcript_id "MSTRG.45178.4"; exon_number "3";
chr12	StringTie	exon	114394741	114394893	1000	-	.	gene_id "MSTRG.45178"; transcript_id "MSTRG.45178.4"; exon_number "4";
chr12	StringTie	exon	114398573	114398720	1000	-	.	gene_id "MSTRG.45178"; transcript_id "MSTRG.45178.4"; exon_number "5";
chr12	StringTie	exon	114399513	114399632	1000	-	.	gene_id "MSTRG.45178"; transcript_id "MSTRG.45178.4"; exon_number "6";
chr12	StringTie	exon	114407814	114408496	1000	-	.	gene_id "MSTRG.45178"; transcript_id "MSTRG.45178.4"; exon_number "7";
chr12	StringTie	transcript	114353812	114395853	1000	-	.	gene_id "MSTRG.45178"; transcript_id "MSTRG.45178.5";
chr12	StringTie	exon	114353812	114356106	1000	-	.	gene_id "MSTRG.45178"; transcript_id "MSTRG.45178.5"; exon_number "1";
chr12	StringTie	exon	114366165	114366391	1000	-	.	gene_id "MSTRG.45178"; transcript_id "MSTRG.45178.5"; exon_number "2";
chr12	StringTie	exon	114385476	114385567	1000	-	.	gene_id "MSTRG.45178"; transcript_id "MSTRG.45178.5"; exon_number "3";
chr12	StringTie	exon	114394741	114394893	1000	-	.	gene_id "MSTRG.45178"; transcript_id "MSTRG.45178.5"; exon_number "4";
chr12	StringTie	exon	114395406	114395853	1000	-	.	gene_id "MSTRG.45178"; transcript_id "MSTRG.45178.5"; exon_number "5";
chr12	StringTie	transcript	114353848	114407717	1000	-	.	gene_id "MSTRG.45178"; transcript_id "MSTRG.45178.6";
chr12	StringTie	exon	114353848	114356106	1000	-	.	gene_id "MSTRG.45178"; transcript_id "MSTRG.45178.6"; exon_number "1";
chr12	StringTie	exon	114366165	114366391	1000	-	.	gene_id "MSTRG.45178"; transcript_id "MSTRG.45178.6"; exon_number "2";
chr12	StringTie	exon	114385476	114385567	1000	-	.	gene_id "MSTRG.45178"; transcript_id "MSTRG.45178.6"; exon_number "3";
chr12	StringTie	exon	114394741	114394893	1000	-	.	gene_id "MSTRG.45178"; transcript_id "MSTRG.45178.6"; exon_number "4";
chr12	StringTie	exon	114398573	114399632	1000	-	.	gene_id "MSTRG.45178"; transcript_id "MSTRG.45178.6"; exon_number "5";
chr12	StringTie	exon	114401826	114401920	1000	-	.	gene_id "MSTRG.45178"; transcript_id "MSTRG.45178.6"; exon_number "6";
chr12	StringTie	exon	114403752	114403936	1000	-	.	gene_id "MSTRG.45178"; transcript_id "MSTRG.45178.6"; exon_number "7";
chr12	StringTie	exon	114407637	114407717	1000	-	.	gene_id "MSTRG.45178"; transcript_id "MSTRG.45178.6"; exon_number "8";
chr12	StringTie	transcript	114353851	114406451	1000	-	.	gene_id "MSTRG.45178"; transcript_id "MSTRG.45178.7";
chr12	StringTie	exon	114353851	114356106	1000	-	.	gene_id "MSTRG.45178"; transcript_id "MSTRG.45178.7"; exon_number "1";
chr12	StringTie	exon	114366165	114366391	1000	-	.	gene_id "MSTRG.45178"; transcript_id "MSTRG.45178.7"; exon_number "2";
chr12	StringTie	exon	114385476	114385567	1000	-	.	gene_id "MSTRG.45178"; transcript_id "MSTRG.45178.7"; exon_number "3";
chr12	StringTie	exon	114394741	114394893	1000	-	.	gene_id "MSTRG.45178"; transcript_id "MSTRG.45178.7"; exon_number "4";
chr12	StringTie	exon	114398573	114398720	1000	-	.	gene_id "MSTRG.45178"; transcript_id "MSTRG.45178.7"; exon_number "5";
chr12	StringTie	exon	114399513	114399632	1000	-	.	gene_id "MSTRG.45178"; transcript_id "MSTRG.45178.7"; exon_number "6";
chr12	StringTie	exon	114401826	114401920	1000	-	.	gene_id "MSTRG.45178"; transcript_id "MSTRG.45178.7"; exon_number "7";
chr12	StringTie	exon	114403752	114403931	1000	-	.	gene_id "MSTRG.45178"; transcript_id "MSTRG.45178.7"; exon_number "8";
chr12	StringTie	exon	114405628	114406079	1000	-	.	gene_id "MSTRG.45178"; transcript_id "MSTRG.45178.7"; exon_number "9";
chr12	StringTie	exon	114406329	114406451	1000	-	.	gene_id "MSTRG.45178"; transcript_id "MSTRG.45178.7"; exon_number "10";
chr12	StringTie	transcript	114353870	114408446	1000	-	.	gene_id "MSTRG.45178"; transcript_id "MSTRG.45178.8";
chr12	StringTie	exon	114353870	114356106	1000	-	.	gene_id "MSTRG.45178"; transcript_id "MSTRG.45178.8"; exon_number "1";
chr12	StringTie	exon	114366165	114366391	1000	-	.	gene_id "MSTRG.45178"; transcript_id "MSTRG.45178.8"; exon_number "2";
chr12	StringTie	exon	114385476	114385567	1000	-	.	gene_id "MSTRG.45178"; transcript_id "MSTRG.45178.8"; exon_number "3";
chr12	StringTie	exon	114394741	114394893	1000	-	.	gene_id "MSTRG.45178"; transcript_id "MSTRG.45178.8"; exon_number "4";
chr12	StringTie	exon	114398573	114398720	1000	-	.	gene_id "MSTRG.45178"; transcript_id "MSTRG.45178.8"; exon_number "5";
chr12	StringTie	exon	114399513	114399632	1000	-	.	gene_id "MSTRG.45178"; transcript_id "MSTRG.45178.8"; exon_number "6";
chr12	StringTie	exon	114401826	114401920	1000	-	.	gene_id "MSTRG.45178"; transcript_id "MSTRG.45178.8"; exon_number "7";
chr12	StringTie	exon	114403752	114403931	1000	-	.	gene_id "MSTRG.45178"; transcript_id "MSTRG.45178.8"; exon_number "8";
chr12	StringTie	exon	114407814	114408446	1000	-	.	gene_id "MSTRG.45178"; transcript_id "MSTRG.45178.8"; exon_number "9";
chr12	StringTie	transcript	114353872	114408414	1000	-	.	gene_id "MSTRG.45178"; transcript_id "MSTRG.45178.9";
chr12	StringTie	exon	114353872	114356156	1000	-	.	gene_id "MSTRG.45178"; transcript_id "MSTRG.45178.9"; exon_number "1";
chr12	StringTie	exon	114366165	114366391	1000	-	.	gene_id "MSTRG.45178"; transcript_id "MSTRG.45178.9"; exon_number "2";
chr12	StringTie	exon	114385476	114385567	1000	-	.	gene_id "MSTRG.45178"; transcript_id "MSTRG.45178.9"; exon_number "3";
chr12	StringTie	exon	114394741	114394893	1000	-	.	gene_id "MSTRG.45178"; transcript_id "MSTRG.45178.9"; exon_number "4";
chr12	StringTie	exon	114398573	114399632	1000	-	.	gene_id "MSTRG.45178"; transcript_id "MSTRG.45178.9"; exon_number "5";
chr12	StringTie	exon	114401826	114401920	1000	-	.	gene_id "MSTRG.45178"; transcript_id "MSTRG.45178.9"; exon_number "6";
chr12	StringTie	exon	114403752	114403931	1000	-	.	gene_id "MSTRG.45178"; transcript_id "MSTRG.45178.9"; exon_number "7";
chr12	StringTie	exon	114407814	114408414	1000	-	.	gene_id "MSTRG.45178"; transcript_id "MSTRG.45178.9"; exon_number "8";
chr12	StringTie	transcript	114332645	114335938	1000	.	.	gene_id "MSTRG.45179"; transcript_id "MSTRG.45179.1";
chr12	StringTie	exon	114332645	114335938	1000	.	.	gene_id "MSTRG.45179"; transcript_id "MSTRG.45179.1"; exon_number "1";
chr1	StringTie	transcript	62379508	62379710	1000	.	.	gene_id "MSTRG.4518"; transcript_id "MSTRG.4518.1";
chr1	StringTie	exon	62379508	62379710	1000	.	.	gene_id "MSTRG.4518"; transcript_id "MSTRG.4518.1"; exon_number "1";
chr12	StringTie	transcript	114382017	114386644	1000	+	.	gene_id "MSTRG.45180"; transcript_id "MSTRG.45180.1";
chr12	StringTie	exon	114382017	114382334	1000	+	.	gene_id "MSTRG.45180"; transcript_id "MSTRG.45180.1"; exon_number "1";
chr12	StringTie	exon	114385502	114386644	1000	+	.	gene_id "MSTRG.45180"; transcript_id "MSTRG.45180.1"; exon_number "2";
chr12	StringTie	transcript	114395904	114397692	1000	+	.	gene_id "MSTRG.45181"; transcript_id "MSTRG.45181.1";
chr12	StringTie	exon	114395904	114396125	1000	+	.	gene_id "MSTRG.45181"; transcript_id "MSTRG.45181.1"; exon_number "1";
chr12	StringTie	exon	114396584	114397692	1000	+	.	gene_id "MSTRG.45181"; transcript_id "MSTRG.45181.1"; exon_number "2";
chr12	StringTie	transcript	114395948	114397527	1000	+	.	gene_id "MSTRG.45181"; transcript_id "MSTRG.45181.2";
chr12	StringTie	exon	114395948	114396125	1000	+	.	gene_id "MSTRG.45181"; transcript_id "MSTRG.45181.2"; exon_number "1";
chr12	StringTie	exon	114396431	114397527	1000	+	.	gene_id "MSTRG.45181"; transcript_id "MSTRG.45181.2"; exon_number "2";
chr12	StringTie	transcript	114396288	114397601	1000	+	.	gene_id "MSTRG.45181"; transcript_id "MSTRG.45181.3";
chr12	StringTie	exon	114396288	114396784	1000	+	.	gene_id "MSTRG.45181"; transcript_id "MSTRG.45181.3"; exon_number "1";
chr12	StringTie	exon	114397018	114397601	1000	+	.	gene_id "MSTRG.45181"; transcript_id "MSTRG.45181.3"; exon_number "2";
chr12	StringTie	transcript	114408754	114412831	1000	+	.	gene_id "MSTRG.45182"; transcript_id "ENST00000528549"; gene_name "TBX5-AS1"; ref_gene_id "ENSG00000255399";
chr12	StringTie	exon	114408754	114409007	1000	+	.	gene_id "MSTRG.45182"; transcript_id "ENST00000528549"; exon_number "1"; gene_name "TBX5-AS1"; ref_gene_id "ENSG00000255399";
chr12	StringTie	exon	114409466	114412831	1000	+	.	gene_id "MSTRG.45182"; transcript_id "ENST00000528549"; exon_number "2"; gene_name "TBX5-AS1"; ref_gene_id "ENSG00000255399";
chr12	StringTie	transcript	114408205	114409999	1000	+	.	gene_id "MSTRG.45182"; transcript_id "ENST00000531024"; gene_name "TBX5-AS1"; ref_gene_id "ENSG00000255399";
chr12	StringTie	exon	114408205	114408285	1000	+	.	gene_id "MSTRG.45182"; transcript_id "ENST00000531024"; exon_number "1"; gene_name "TBX5-AS1"; ref_gene_id "ENSG00000255399";
chr12	StringTie	exon	114408857	114409007	1000	+	.	gene_id "MSTRG.45182"; transcript_id "ENST00000531024"; exon_number "2"; gene_name "TBX5-AS1"; ref_gene_id "ENSG00000255399";
chr12	StringTie	exon	114409466	114409999	1000	+	.	gene_id "MSTRG.45182"; transcript_id "ENST00000531024"; exon_number "3"; gene_name "TBX5-AS1"; ref_gene_id "ENSG00000255399";
chr12	StringTie	transcript	114408191	114410012	1000	+	.	gene_id "MSTRG.45182"; transcript_id "ENST00000531202"; gene_name "TBX5-AS1"; ref_gene_id "ENSG00000255399";
chr12	StringTie	exon	114408191	114408285	1000	+	.	gene_id "MSTRG.45182"; transcript_id "ENST00000531202"; exon_number "1"; gene_name "TBX5-AS1"; ref_gene_id "ENSG00000255399";
chr12	StringTie	exon	114408828	114409007	1000	+	.	gene_id "MSTRG.45182"; transcript_id "ENST00000531202"; exon_number "2"; gene_name "TBX5-AS1"; ref_gene_id "ENSG00000255399";
chr12	StringTie	exon	114409466	114410012	1000	+	.	gene_id "MSTRG.45182"; transcript_id "ENST00000531202"; exon_number "3"; gene_name "TBX5-AS1"; ref_gene_id "ENSG00000255399";
chr12	StringTie	transcript	114408196	114409614	1000	+	.	gene_id "MSTRG.45182"; transcript_id "ENST00000532697"; gene_name "TBX5-AS1"; ref_gene_id "ENSG00000255399";
chr12	StringTie	exon	114408196	114409007	1000	+	.	gene_id "MSTRG.45182"; transcript_id "ENST00000532697"; exon_number "1"; gene_name "TBX5-AS1"; ref_gene_id "ENSG00000255399";
chr12	StringTie	exon	114409466	114409614	1000	+	.	gene_id "MSTRG.45182"; transcript_id "ENST00000532697"; exon_number "2"; gene_name "TBX5-AS1"; ref_gene_id "ENSG00000255399";
chr12	StringTie	transcript	114403976	114412793	1000	+	.	gene_id "MSTRG.45182"; transcript_id "MSTRG.45182.1";
chr12	StringTie	exon	114403976	114405035	1000	+	.	gene_id "MSTRG.45182"; transcript_id "MSTRG.45182.1"; exon_number "1";
chr12	StringTie	exon	114405956	114406035	1000	+	.	gene_id "MSTRG.45182"; transcript_id "MSTRG.45182.1"; exon_number "2";
chr12	StringTie	exon	114407028	114407061	1000	+	.	gene_id "MSTRG.45182"; transcript_id "MSTRG.45182.1"; exon_number "3";
chr12	StringTie	exon	114407147	114407256	1000	+	.	gene_id "MSTRG.45182"; transcript_id "MSTRG.45182.1"; exon_number "4";
chr12	StringTie	exon	114407794	114412793	1000	+	.	gene_id "MSTRG.45182"; transcript_id "MSTRG.45182.1"; exon_number "5";
chr12	StringTie	transcript	114408205	114412832	1000	+	.	gene_id "MSTRG.45182"; transcript_id "MSTRG.45182.11";
chr12	StringTie	exon	114408205	114408650	1000	+	.	gene_id "MSTRG.45182"; transcript_id "MSTRG.45182.11"; exon_number "1";
chr12	StringTie	exon	114408857	114412832	1000	+	.	gene_id "MSTRG.45182"; transcript_id "MSTRG.45182.11"; exon_number "2";
chr12	StringTie	transcript	114408234	114412823	1000	+	.	gene_id "MSTRG.45182"; transcript_id "MSTRG.45182.13";
chr12	StringTie	exon	114408234	114408437	1000	+	.	gene_id "MSTRG.45182"; transcript_id "MSTRG.45182.13"; exon_number "1";
chr12	StringTie	exon	114408828	114409007	1000	+	.	gene_id "MSTRG.45182"; transcript_id "MSTRG.45182.13"; exon_number "2";
chr12	StringTie	exon	114409466	114412823	1000	+	.	gene_id "MSTRG.45182"; transcript_id "MSTRG.45182.13"; exon_number "3";
chr12	StringTie	transcript	114406995	114412832	1000	+	.	gene_id "MSTRG.45182"; transcript_id "MSTRG.45182.2";
chr12	StringTie	exon	114406995	114407256	1000	+	.	gene_id "MSTRG.45182"; transcript_id "MSTRG.45182.2"; exon_number "1";
chr12	StringTie	exon	114407794	114409007	1000	+	.	gene_id "MSTRG.45182"; transcript_id "MSTRG.45182.2"; exon_number "2";
chr12	StringTie	exon	114409466	114412832	1000	+	.	gene_id "MSTRG.45182"; transcript_id "MSTRG.45182.2"; exon_number "3";
chr12	StringTie	transcript	114406995	114412902	1000	+	.	gene_id "MSTRG.45182"; transcript_id "MSTRG.45182.3";
chr12	StringTie	exon	114406995	114407256	1000	+	.	gene_id "MSTRG.45182"; transcript_id "MSTRG.45182.3"; exon_number "1";
chr12	StringTie	exon	114407794	114411849	1000	+	.	gene_id "MSTRG.45182"; transcript_id "MSTRG.45182.3"; exon_number "2";
chr12	StringTie	exon	114411997	114412902	1000	+	.	gene_id "MSTRG.45182"; transcript_id "MSTRG.45182.3"; exon_number "3";
chr12	StringTie	transcript	114407760	114412922	1000	+	.	gene_id "MSTRG.45182"; transcript_id "MSTRG.45182.4";
chr12	StringTie	exon	114407760	114408285	1000	+	.	gene_id "MSTRG.45182"; transcript_id "MSTRG.45182.4"; exon_number "1";
chr12	StringTie	exon	114408828	114412922	1000	+	.	gene_id "MSTRG.45182"; transcript_id "MSTRG.45182.4"; exon_number "2";
chr12	StringTie	transcript	114407909	114413190	1000	+	.	gene_id "MSTRG.45182"; transcript_id "MSTRG.45182.5";
chr12	StringTie	exon	114407909	114407929	1000	+	.	gene_id "MSTRG.45182"; transcript_id "MSTRG.45182.5"; exon_number "1";
chr12	StringTie	exon	114408025	114408437	1000	+	.	gene_id "MSTRG.45182"; transcript_id "MSTRG.45182.5"; exon_number "2";
chr12	StringTie	exon	114408828	114413190	1000	+	.	gene_id "MSTRG.45182"; transcript_id "MSTRG.45182.5"; exon_number "3";
chr12	StringTie	transcript	114407946	114412832	1000	+	.	gene_id "MSTRG.45182"; transcript_id "MSTRG.45182.6";
chr12	StringTie	exon	114407946	114407977	1000	+	.	gene_id "MSTRG.45182"; transcript_id "MSTRG.45182.6"; exon_number "1";
chr12	StringTie	exon	114408857	114412832	1000	+	.	gene_id "MSTRG.45182"; transcript_id "MSTRG.45182.6"; exon_number "2";
chr12	StringTie	transcript	114408184	114412832	1000	+	.	gene_id "MSTRG.45182"; transcript_id "MSTRG.45182.7";
chr12	StringTie	exon	114408184	114408365	1000	+	.	gene_id "MSTRG.45182"; transcript_id "MSTRG.45182.7"; exon_number "1";
chr12	StringTie	exon	114408828	114409007	1000	+	.	gene_id "MSTRG.45182"; transcript_id "MSTRG.45182.7"; exon_number "2";
chr12	StringTie	exon	114409466	114412832	1000	+	.	gene_id "MSTRG.45182"; transcript_id "MSTRG.45182.7"; exon_number "3";
chr12	StringTie	transcript	114408193	114412810	1000	+	.	gene_id "MSTRG.45182"; transcript_id "MSTRG.45182.9";
chr12	StringTie	exon	114408193	114408437	1000	+	.	gene_id "MSTRG.45182"; transcript_id "MSTRG.45182.9"; exon_number "1";
chr12	StringTie	exon	114408857	114409007	1000	+	.	gene_id "MSTRG.45182"; transcript_id "MSTRG.45182.9"; exon_number "2";
chr12	StringTie	exon	114409466	114412810	1000	+	.	gene_id "MSTRG.45182"; transcript_id "MSTRG.45182.9"; exon_number "3";
chr12	StringTie	transcript	114418493	114418800	1000	.	.	gene_id "MSTRG.45183"; transcript_id "MSTRG.45183.1";
chr12	StringTie	exon	114418493	114418800	1000	.	.	gene_id "MSTRG.45183"; transcript_id "MSTRG.45183.1"; exon_number "1";
chr12	StringTie	transcript	114419749	114419971	1000	.	.	gene_id "MSTRG.45184"; transcript_id "MSTRG.45184.1";
chr12	StringTie	exon	114419749	114419971	1000	.	.	gene_id "MSTRG.45184"; transcript_id "MSTRG.45184.1"; exon_number "1";
chr12	StringTie	transcript	114421822	114422217	1000	.	.	gene_id "MSTRG.45185"; transcript_id "MSTRG.45185.1";
chr12	StringTie	exon	114421822	114422217	1000	.	.	gene_id "MSTRG.45185"; transcript_id "MSTRG.45185.1"; exon_number "1";
chr12	StringTie	transcript	114422827	114423034	1000	.	.	gene_id "MSTRG.45186"; transcript_id "MSTRG.45186.1";
chr12	StringTie	exon	114422827	114423034	1000	.	.	gene_id "MSTRG.45186"; transcript_id "MSTRG.45186.1"; exon_number "1";
chr12	StringTie	transcript	114423496	114424195	1000	.	.	gene_id "MSTRG.45187"; transcript_id "MSTRG.45187.1";
chr12	StringTie	exon	114423496	114424195	1000	.	.	gene_id "MSTRG.45187"; transcript_id "MSTRG.45187.1"; exon_number "1";
chr12	StringTie	transcript	114426933	114427738	1000	.	.	gene_id "MSTRG.45188"; transcript_id "MSTRG.45188.1";
chr12	StringTie	exon	114426933	114427738	1000	.	.	gene_id "MSTRG.45188"; transcript_id "MSTRG.45188.1"; exon_number "1";
chr12	StringTie	transcript	114429478	114429740	1000	.	.	gene_id "MSTRG.45189"; transcript_id "MSTRG.45189.1";
chr12	StringTie	exon	114429478	114429740	1000	.	.	gene_id "MSTRG.45189"; transcript_id "MSTRG.45189.1"; exon_number "1";
chr1	StringTie	transcript	62381069	62398965	1000	+	.	gene_id "MSTRG.4519"; transcript_id "MSTRG.4519.1";
chr1	StringTie	exon	62381069	62381216	1000	+	.	gene_id "MSTRG.4519"; transcript_id "MSTRG.4519.1"; exon_number "1";
chr1	StringTie	exon	62398902	62398965	1000	+	.	gene_id "MSTRG.4519"; transcript_id "MSTRG.4519.1"; exon_number "2";
chr12	StringTie	transcript	114430879	114431341	1000	.	.	gene_id "MSTRG.45190"; transcript_id "MSTRG.45190.1";
chr12	StringTie	exon	114430879	114431341	1000	.	.	gene_id "MSTRG.45190"; transcript_id "MSTRG.45190.1"; exon_number "1";
chr12	StringTie	transcript	114438251	114439415	1000	.	.	gene_id "MSTRG.45191"; transcript_id "MSTRG.45191.1";
chr12	StringTie	exon	114438251	114439415	1000	.	.	gene_id "MSTRG.45191"; transcript_id "MSTRG.45191.1"; exon_number "1";
chr12	StringTie	transcript	114445319	114448407	1000	.	.	gene_id "MSTRG.45192"; transcript_id "MSTRG.45192.1";
chr12	StringTie	exon	114445319	114448407	1000	.	.	gene_id "MSTRG.45192"; transcript_id "MSTRG.45192.1"; exon_number "1";
chr12	StringTie	transcript	114450548	114480584	1000	-	.	gene_id "MSTRG.45193"; transcript_id "MSTRG.45193.1";
chr12	StringTie	exon	114450548	114451241	1000	-	.	gene_id "MSTRG.45193"; transcript_id "MSTRG.45193.1"; exon_number "1";
chr12	StringTie	exon	114470537	114470679	1000	-	.	gene_id "MSTRG.45193"; transcript_id "MSTRG.45193.1"; exon_number "2";
chr12	StringTie	exon	114478658	114478769	1000	-	.	gene_id "MSTRG.45193"; transcript_id "MSTRG.45193.1"; exon_number "3";
chr12	StringTie	exon	114480454	114480584	1000	-	.	gene_id "MSTRG.45193"; transcript_id "MSTRG.45193.1"; exon_number "4";
chr12	StringTie	transcript	114450674	114480562	1000	-	.	gene_id "MSTRG.45193"; transcript_id "MSTRG.45193.10";
chr12	StringTie	exon	114450674	114451241	1000	-	.	gene_id "MSTRG.45193"; transcript_id "MSTRG.45193.10"; exon_number "1";
chr12	StringTie	exon	114470881	114470998	1000	-	.	gene_id "MSTRG.45193"; transcript_id "MSTRG.45193.10"; exon_number "2";
chr12	StringTie	exon	114471158	114471647	1000	-	.	gene_id "MSTRG.45193"; transcript_id "MSTRG.45193.10"; exon_number "3";
chr12	StringTie	exon	114480454	114480562	1000	-	.	gene_id "MSTRG.45193"; transcript_id "MSTRG.45193.10"; exon_number "4";
chr12	StringTie	transcript	114450674	114470677	1000	-	.	gene_id "MSTRG.45193"; transcript_id "MSTRG.45193.11";
chr12	StringTie	exon	114450674	114451241	1000	-	.	gene_id "MSTRG.45193"; transcript_id "MSTRG.45193.11"; exon_number "1";
chr12	StringTie	exon	114460170	114460251	1000	-	.	gene_id "MSTRG.45193"; transcript_id "MSTRG.45193.11"; exon_number "2";
chr12	StringTie	exon	114470537	114470677	1000	-	.	gene_id "MSTRG.45193"; transcript_id "MSTRG.45193.11"; exon_number "3";
chr12	StringTie	transcript	114450695	114480523	1000	-	.	gene_id "MSTRG.45193"; transcript_id "MSTRG.45193.12";
chr12	StringTie	exon	114450695	114451241	1000	-	.	gene_id "MSTRG.45193"; transcript_id "MSTRG.45193.12"; exon_number "1";
chr12	StringTie	exon	114460170	114460245	1000	-	.	gene_id "MSTRG.45193"; transcript_id "MSTRG.45193.12"; exon_number "2";
chr12	StringTie	exon	114478658	114478769	1000	-	.	gene_id "MSTRG.45193"; transcript_id "MSTRG.45193.12"; exon_number "3";
chr12	StringTie	exon	114480454	114480523	1000	-	.	gene_id "MSTRG.45193"; transcript_id "MSTRG.45193.12"; exon_number "4";
chr12	StringTie	transcript	114450699	114470320	1000	-	.	gene_id "MSTRG.45193"; transcript_id "MSTRG.45193.13";
chr12	StringTie	exon	114450699	114451241	1000	-	.	gene_id "MSTRG.45193"; transcript_id "MSTRG.45193.13"; exon_number "1";
chr12	StringTie	exon	114470028	114470320	1000	-	.	gene_id "MSTRG.45193"; transcript_id "MSTRG.45193.13"; exon_number "2";
chr12	StringTie	transcript	114450706	114455204	1000	-	.	gene_id "MSTRG.45193"; transcript_id "MSTRG.45193.14";
chr12	StringTie	exon	114450706	114451241	1000	-	.	gene_id "MSTRG.45193"; transcript_id "MSTRG.45193.14"; exon_number "1";
chr12	StringTie	exon	114455167	114455204	1000	-	.	gene_id "MSTRG.45193"; transcript_id "MSTRG.45193.14"; exon_number "2";
chr12	StringTie	transcript	114450726	114471300	1000	-	.	gene_id "MSTRG.45193"; transcript_id "MSTRG.45193.15";
chr12	StringTie	exon	114450726	114451241	1000	-	.	gene_id "MSTRG.45193"; transcript_id "MSTRG.45193.15"; exon_number "1";
chr12	StringTie	exon	114470881	114471002	1000	-	.	gene_id "MSTRG.45193"; transcript_id "MSTRG.45193.15"; exon_number "2";
chr12	StringTie	exon	114471158	114471300	1000	-	.	gene_id "MSTRG.45193"; transcript_id "MSTRG.45193.15"; exon_number "3";
chr12	StringTie	transcript	114471989	114480544	1000	-	.	gene_id "MSTRG.45193"; transcript_id "MSTRG.45193.16";
chr12	StringTie	exon	114471989	114472008	1000	-	.	gene_id "MSTRG.45193"; transcript_id "MSTRG.45193.16"; exon_number "1";
chr12	StringTie	exon	114478658	114478769	1000	-	.	gene_id "MSTRG.45193"; transcript_id "MSTRG.45193.16"; exon_number "2";
chr12	StringTie	exon	114480454	114480544	1000	-	.	gene_id "MSTRG.45193"; transcript_id "MSTRG.45193.16"; exon_number "3";
chr12	StringTie	transcript	114475237	114480632	1000	-	.	gene_id "MSTRG.45193"; transcript_id "MSTRG.45193.17";
chr12	StringTie	exon	114475237	114476194	1000	-	.	gene_id "MSTRG.45193"; transcript_id "MSTRG.45193.17"; exon_number "1";
chr12	StringTie	exon	114478658	114478769	1000	-	.	gene_id "MSTRG.45193"; transcript_id "MSTRG.45193.17"; exon_number "2";
chr12	StringTie	exon	114480454	114480632	1000	-	.	gene_id "MSTRG.45193"; transcript_id "MSTRG.45193.17"; exon_number "3";
chr12	StringTie	transcript	114479425	114480624	1000	-	.	gene_id "MSTRG.45193"; transcript_id "MSTRG.45193.18";
chr12	StringTie	exon	114479425	114479924	1000	-	.	gene_id "MSTRG.45193"; transcript_id "MSTRG.45193.18"; exon_number "1";
chr12	StringTie	exon	114480454	114480624	1000	-	.	gene_id "MSTRG.45193"; transcript_id "MSTRG.45193.18"; exon_number "2";
chr12	StringTie	transcript	114479467	114480550	1000	-	.	gene_id "MSTRG.45193"; transcript_id "MSTRG.45193.19";
chr12	StringTie	exon	114479467	114480327	1000	-	.	gene_id "MSTRG.45193"; transcript_id "MSTRG.45193.19"; exon_number "1";
chr12	StringTie	exon	114480454	114480550	1000	-	.	gene_id "MSTRG.45193"; transcript_id "MSTRG.45193.19"; exon_number "2";
chr12	StringTie	transcript	114450653	114471004	1000	-	.	gene_id "MSTRG.45193"; transcript_id "MSTRG.45193.2";
chr12	StringTie	exon	114450653	114451241	1000	-	.	gene_id "MSTRG.45193"; transcript_id "MSTRG.45193.2"; exon_number "1";
chr12	StringTie	exon	114463990	114464123	1000	-	.	gene_id "MSTRG.45193"; transcript_id "MSTRG.45193.2"; exon_number "2";
chr12	StringTie	exon	114470881	114471004	1000	-	.	gene_id "MSTRG.45193"; transcript_id "MSTRG.45193.2"; exon_number "3";
chr12	StringTie	transcript	114450654	114480597	1000	-	.	gene_id "MSTRG.45193"; transcript_id "MSTRG.45193.3";
chr12	StringTie	exon	114450654	114451241	1000	-	.	gene_id "MSTRG.45193"; transcript_id "MSTRG.45193.3"; exon_number "1";
chr12	StringTie	exon	114470881	114470998	1000	-	.	gene_id "MSTRG.45193"; transcript_id "MSTRG.45193.3"; exon_number "2";
chr12	StringTie	exon	114478658	114478769	1000	-	.	gene_id "MSTRG.45193"; transcript_id "MSTRG.45193.3"; exon_number "3";
chr12	StringTie	exon	114480454	114480597	1000	-	.	gene_id "MSTRG.45193"; transcript_id "MSTRG.45193.3"; exon_number "4";
chr12	StringTie	transcript	114450665	114480603	1000	-	.	gene_id "MSTRG.45193"; transcript_id "MSTRG.45193.4";
chr12	StringTie	exon	114450665	114451241	1000	-	.	gene_id "MSTRG.45193"; transcript_id "MSTRG.45193.4"; exon_number "1";
chr12	StringTie	exon	114460170	114460251	1000	-	.	gene_id "MSTRG.45193"; transcript_id "MSTRG.45193.4"; exon_number "2";
chr12	StringTie	exon	114480454	114480603	1000	-	.	gene_id "MSTRG.45193"; transcript_id "MSTRG.45193.4"; exon_number "3";
chr12	StringTie	transcript	114450670	114480718	1000	-	.	gene_id "MSTRG.45193"; transcript_id "MSTRG.45193.5";
chr12	StringTie	exon	114450670	114451241	1000	-	.	gene_id "MSTRG.45193"; transcript_id "MSTRG.45193.5"; exon_number "1";
chr12	StringTie	exon	114460170	114460251	1000	-	.	gene_id "MSTRG.45193"; transcript_id "MSTRG.45193.5"; exon_number "2";
chr12	StringTie	exon	114478658	114478769	1000	-	.	gene_id "MSTRG.45193"; transcript_id "MSTRG.45193.5"; exon_number "3";
chr12	StringTie	exon	114480454	114480718	1000	-	.	gene_id "MSTRG.45193"; transcript_id "MSTRG.45193.5"; exon_number "4";
chr12	StringTie	transcript	114450671	114470672	1000	-	.	gene_id "MSTRG.45193"; transcript_id "MSTRG.45193.6";
chr12	StringTie	exon	114450671	114451241	1000	-	.	gene_id "MSTRG.45193"; transcript_id "MSTRG.45193.6"; exon_number "1";
chr12	StringTie	exon	114460170	114460251	1000	-	.	gene_id "MSTRG.45193"; transcript_id "MSTRG.45193.6"; exon_number "2";
chr12	StringTie	exon	114463990	114464123	1000	-	.	gene_id "MSTRG.45193"; transcript_id "MSTRG.45193.6"; exon_number "3";
chr12	StringTie	exon	114470537	114470672	1000	-	.	gene_id "MSTRG.45193"; transcript_id "MSTRG.45193.6"; exon_number "4";
chr12	StringTie	transcript	114450671	114471815	1000	-	.	gene_id "MSTRG.45193"; transcript_id "MSTRG.45193.7";
chr12	StringTie	exon	114450671	114451241	1000	-	.	gene_id "MSTRG.45193"; transcript_id "MSTRG.45193.7"; exon_number "1";
chr12	StringTie	exon	114471158	114471815	1000	-	.	gene_id "MSTRG.45193"; transcript_id "MSTRG.45193.7"; exon_number "2";
chr12	StringTie	transcript	114450671	114480570	1000	-	.	gene_id "MSTRG.45193"; transcript_id "MSTRG.45193.8";
chr12	StringTie	exon	114450671	114451241	1000	-	.	gene_id "MSTRG.45193"; transcript_id "MSTRG.45193.8"; exon_number "1";
chr12	StringTie	exon	114470537	114470679	1000	-	.	gene_id "MSTRG.45193"; transcript_id "MSTRG.45193.8"; exon_number "2";
chr12	StringTie	exon	114480454	114480570	1000	-	.	gene_id "MSTRG.45193"; transcript_id "MSTRG.45193.8"; exon_number "3";
chr12	StringTie	transcript	114450674	114480593	1000	-	.	gene_id "MSTRG.45193"; transcript_id "MSTRG.45193.9";
chr12	StringTie	exon	114450674	114451241	1000	-	.	gene_id "MSTRG.45193"; transcript_id "MSTRG.45193.9"; exon_number "1";
chr12	StringTie	exon	114478658	114478769	1000	-	.	gene_id "MSTRG.45193"; transcript_id "MSTRG.45193.9"; exon_number "2";
chr12	StringTie	exon	114480454	114480593	1000	-	.	gene_id "MSTRG.45193"; transcript_id "MSTRG.45193.9"; exon_number "3";
chr12	StringTie	transcript	114481498	114482668	1000	.	.	gene_id "MSTRG.45194"; transcript_id "MSTRG.45194.1";
chr12	StringTie	exon	114481498	114482668	1000	.	.	gene_id "MSTRG.45194"; transcript_id "MSTRG.45194.1"; exon_number "1";
chr12	StringTie	transcript	114483633	114502293	1000	-	.	gene_id "MSTRG.45195"; transcript_id "MSTRG.45195.1";
chr12	StringTie	exon	114483633	114502293	1000	-	.	gene_id "MSTRG.45195"; transcript_id "MSTRG.45195.1"; exon_number "1";
chr12	StringTie	transcript	114502621	114502986	1000	.	.	gene_id "MSTRG.45196"; transcript_id "MSTRG.45196.1";
chr12	StringTie	exon	114502621	114502986	1000	.	.	gene_id "MSTRG.45196"; transcript_id "MSTRG.45196.1"; exon_number "1";
chr12	StringTie	transcript	114504876	114505187	1000	-	.	gene_id "MSTRG.45197"; transcript_id "ENST00000411050"; gene_name "RN7SKP216"; ref_gene_id "ENSG00000222982";
chr12	StringTie	exon	114504876	114505187	1000	-	.	gene_id "MSTRG.45197"; transcript_id "ENST00000411050"; exon_number "1"; gene_name "RN7SKP216"; ref_gene_id "ENSG00000222982";
chr12	StringTie	transcript	114505769	114506375	1000	.	.	gene_id "MSTRG.45198"; transcript_id "MSTRG.45198.1";
chr12	StringTie	exon	114505769	114506375	1000	.	.	gene_id "MSTRG.45198"; transcript_id "MSTRG.45198.1"; exon_number "1";
chr12	StringTie	transcript	114506884	114507783	1000	.	.	gene_id "MSTRG.45199"; transcript_id "MSTRG.45199.1";
chr12	StringTie	exon	114506884	114507783	1000	.	.	gene_id "MSTRG.45199"; transcript_id "MSTRG.45199.1"; exon_number "1";
chr1	StringTie	transcript	6264273	6394391	1000	-	.	gene_id "MSTRG.452"; transcript_id "ENST00000361521"; gene_name "ACOT7"; ref_gene_id "ENSG00000097021";
chr1	StringTie	exon	6264273	6264695	1000	-	.	gene_id "MSTRG.452"; transcript_id "ENST00000361521"; exon_number "1"; gene_name "ACOT7"; ref_gene_id "ENSG00000097021";
chr1	StringTie	exon	6281102	6281286	1000	-	.	gene_id "MSTRG.452"; transcript_id "ENST00000361521"; exon_number "2"; gene_name "ACOT7"; ref_gene_id "ENSG00000097021";
chr1	StringTie	exon	6294864	6294980	1000	-	.	gene_id "MSTRG.452"; transcript_id "ENST00000361521"; exon_number "3"; gene_name "ACOT7"; ref_gene_id "ENSG00000097021";
chr1	StringTie	exon	6318492	6318578	1000	-	.	gene_id "MSTRG.452"; transcript_id "ENST00000361521"; exon_number "4"; gene_name "ACOT7"; ref_gene_id "ENSG00000097021";
chr1	StringTie	exon	6327299	6327413	1000	-	.	gene_id "MSTRG.452"; transcript_id "ENST00000361521"; exon_number "5"; gene_name "ACOT7"; ref_gene_id "ENSG00000097021";
chr1	StringTie	exon	6333477	6333568	1000	-	.	gene_id "MSTRG.452"; transcript_id "ENST00000361521"; exon_number "6"; gene_name "ACOT7"; ref_gene_id "ENSG00000097021";
chr1	StringTie	exon	6339433	6339589	1000	-	.	gene_id "MSTRG.452"; transcript_id "ENST00000361521"; exon_number "7"; gene_name "ACOT7"; ref_gene_id "ENSG00000097021";
chr1	StringTie	exon	6349749	6349866	1000	-	.	gene_id "MSTRG.452"; transcript_id "ENST00000361521"; exon_number "8"; gene_name "ACOT7"; ref_gene_id "ENSG00000097021";
chr1	StringTie	exon	6393257	6394391	1000	-	.	gene_id "MSTRG.452"; transcript_id "ENST00000361521"; exon_number "9"; gene_name "ACOT7"; ref_gene_id "ENSG00000097021";
chr1	StringTie	transcript	6264273	6359344	1000	-	.	gene_id "MSTRG.452"; transcript_id "ENST00000377842"; gene_name "ACOT7"; ref_gene_id "ENSG00000097021";
chr1	StringTie	exon	6264273	6264695	1000	-	.	gene_id "MSTRG.452"; transcript_id "ENST00000377842"; exon_number "1"; gene_name "ACOT7"; ref_gene_id "ENSG00000097021";
chr1	StringTie	exon	6281102	6281286	1000	-	.	gene_id "MSTRG.452"; transcript_id "ENST00000377842"; exon_number "2"; gene_name "ACOT7"; ref_gene_id "ENSG00000097021";
chr1	StringTie	exon	6294864	6294980	1000	-	.	gene_id "MSTRG.452"; transcript_id "ENST00000377842"; exon_number "3"; gene_name "ACOT7"; ref_gene_id "ENSG00000097021";
chr1	StringTie	exon	6318492	6318578	1000	-	.	gene_id "MSTRG.452"; transcript_id "ENST00000377842"; exon_number "4"; gene_name "ACOT7"; ref_gene_id "ENSG00000097021";
chr1	StringTie	exon	6327299	6327413	1000	-	.	gene_id "MSTRG.452"; transcript_id "ENST00000377842"; exon_number "5"; gene_name "ACOT7"; ref_gene_id "ENSG00000097021";
chr1	StringTie	exon	6333477	6333568	1000	-	.	gene_id "MSTRG.452"; transcript_id "ENST00000377842"; exon_number "6"; gene_name "ACOT7"; ref_gene_id "ENSG00000097021";
chr1	StringTie	exon	6339433	6339589	1000	-	.	gene_id "MSTRG.452"; transcript_id "ENST00000377842"; exon_number "7"; gene_name "ACOT7"; ref_gene_id "ENSG00000097021";
chr1	StringTie	exon	6349749	6349866	1000	-	.	gene_id "MSTRG.452"; transcript_id "ENST00000377842"; exon_number "8"; gene_name "ACOT7"; ref_gene_id "ENSG00000097021";
chr1	StringTie	exon	6358826	6359344	1000	-	.	gene_id "MSTRG.452"; transcript_id "ENST00000377842"; exon_number "9"; gene_name "ACOT7"; ref_gene_id "ENSG00000097021";
chr1	StringTie	transcript	6264273	6360707	1000	-	.	gene_id "MSTRG.452"; transcript_id "ENST00000377845"; gene_name "ACOT7"; ref_gene_id "ENSG00000097021";
chr1	StringTie	exon	6264273	6264695	1000	-	.	gene_id "MSTRG.452"; transcript_id "ENST00000377845"; exon_number "1"; gene_name "ACOT7"; ref_gene_id "ENSG00000097021";
chr1	StringTie	exon	6281102	6281286	1000	-	.	gene_id "MSTRG.452"; transcript_id "ENST00000377845"; exon_number "2"; gene_name "ACOT7"; ref_gene_id "ENSG00000097021";
chr1	StringTie	exon	6294864	6294980	1000	-	.	gene_id "MSTRG.452"; transcript_id "ENST00000377845"; exon_number "3"; gene_name "ACOT7"; ref_gene_id "ENSG00000097021";
chr1	StringTie	exon	6318492	6318578	1000	-	.	gene_id "MSTRG.452"; transcript_id "ENST00000377845"; exon_number "4"; gene_name "ACOT7"; ref_gene_id "ENSG00000097021";
chr1	StringTie	exon	6327299	6327413	1000	-	.	gene_id "MSTRG.452"; transcript_id "ENST00000377845"; exon_number "5"; gene_name "ACOT7"; ref_gene_id "ENSG00000097021";
chr1	StringTie	exon	6333477	6333568	1000	-	.	gene_id "MSTRG.452"; transcript_id "ENST00000377845"; exon_number "6"; gene_name "ACOT7"; ref_gene_id "ENSG00000097021";
chr1	StringTie	exon	6339433	6339589	1000	-	.	gene_id "MSTRG.452"; transcript_id "ENST00000377845"; exon_number "7"; gene_name "ACOT7"; ref_gene_id "ENSG00000097021";
chr1	StringTie	exon	6349749	6349866	1000	-	.	gene_id "MSTRG.452"; transcript_id "ENST00000377845"; exon_number "8"; gene_name "ACOT7"; ref_gene_id "ENSG00000097021";
chr1	StringTie	exon	6360570	6360707	1000	-	.	gene_id "MSTRG.452"; transcript_id "ENST00000377845"; exon_number "9"; gene_name "ACOT7"; ref_gene_id "ENSG00000097021";
chr1	StringTie	transcript	6264273	6385813	1000	-	.	gene_id "MSTRG.452"; transcript_id "ENST00000377855"; gene_name "ACOT7"; ref_gene_id "ENSG00000097021";
chr1	StringTie	exon	6264273	6264695	1000	-	.	gene_id "MSTRG.452"; transcript_id "ENST00000377855"; exon_number "1"; gene_name "ACOT7"; ref_gene_id "ENSG00000097021";
chr1	StringTie	exon	6281102	6281286	1000	-	.	gene_id "MSTRG.452"; transcript_id "ENST00000377855"; exon_number "2"; gene_name "ACOT7"; ref_gene_id "ENSG00000097021";
chr1	StringTie	exon	6294864	6294980	1000	-	.	gene_id "MSTRG.452"; transcript_id "ENST00000377855"; exon_number "3"; gene_name "ACOT7"; ref_gene_id "ENSG00000097021";
chr1	StringTie	exon	6318492	6318578	1000	-	.	gene_id "MSTRG.452"; transcript_id "ENST00000377855"; exon_number "4"; gene_name "ACOT7"; ref_gene_id "ENSG00000097021";
chr1	StringTie	exon	6327299	6327413	1000	-	.	gene_id "MSTRG.452"; transcript_id "ENST00000377855"; exon_number "5"; gene_name "ACOT7"; ref_gene_id "ENSG00000097021";
chr1	StringTie	exon	6333477	6333568	1000	-	.	gene_id "MSTRG.452"; transcript_id "ENST00000377855"; exon_number "6"; gene_name "ACOT7"; ref_gene_id "ENSG00000097021";
chr1	StringTie	exon	6339433	6339589	1000	-	.	gene_id "MSTRG.452"; transcript_id "ENST00000377855"; exon_number "7"; gene_name "ACOT7"; ref_gene_id "ENSG00000097021";
chr1	StringTie	exon	6349749	6349866	1000	-	.	gene_id "MSTRG.452"; transcript_id "ENST00000377855"; exon_number "8"; gene_name "ACOT7"; ref_gene_id "ENSG00000097021";
chr1	StringTie	exon	6385494	6385813	1000	-	.	gene_id "MSTRG.452"; transcript_id "ENST00000377855"; exon_number "9"; gene_name "ACOT7"; ref_gene_id "ENSG00000097021";
chr1	StringTie	transcript	6264273	6393361	1000	-	.	gene_id "MSTRG.452"; transcript_id "ENST00000377860"; gene_name "ACOT7"; ref_gene_id "ENSG00000097021";
chr1	StringTie	exon	6264273	6264695	1000	-	.	gene_id "MSTRG.452"; transcript_id "ENST00000377860"; exon_number "1"; gene_name "ACOT7"; ref_gene_id "ENSG00000097021";
chr1	StringTie	exon	6281102	6281286	1000	-	.	gene_id "MSTRG.452"; transcript_id "ENST00000377860"; exon_number "2"; gene_name "ACOT7"; ref_gene_id "ENSG00000097021";
chr1	StringTie	exon	6282724	6282796	1000	-	.	gene_id "MSTRG.452"; transcript_id "ENST00000377860"; exon_number "3"; gene_name "ACOT7"; ref_gene_id "ENSG00000097021";
chr1	StringTie	exon	6294864	6294980	1000	-	.	gene_id "MSTRG.452"; transcript_id "ENST00000377860"; exon_number "4"; gene_name "ACOT7"; ref_gene_id "ENSG00000097021";
chr1	StringTie	exon	6318492	6318578	1000	-	.	gene_id "MSTRG.452"; transcript_id "ENST00000377860"; exon_number "5"; gene_name "ACOT7"; ref_gene_id "ENSG00000097021";
chr1	StringTie	exon	6327299	6327413	1000	-	.	gene_id "MSTRG.452"; transcript_id "ENST00000377860"; exon_number "6"; gene_name "ACOT7"; ref_gene_id "ENSG00000097021";
chr1	StringTie	exon	6333477	6333568	1000	-	.	gene_id "MSTRG.452"; transcript_id "ENST00000377860"; exon_number "7"; gene_name "ACOT7"; ref_gene_id "ENSG00000097021";
chr1	StringTie	exon	6339433	6339589	1000	-	.	gene_id "MSTRG.452"; transcript_id "ENST00000377860"; exon_number "8"; gene_name "ACOT7"; ref_gene_id "ENSG00000097021";
chr1	StringTie	exon	6349749	6349866	1000	-	.	gene_id "MSTRG.452"; transcript_id "ENST00000377860"; exon_number "9"; gene_name "ACOT7"; ref_gene_id "ENSG00000097021";
chr1	StringTie	exon	6393257	6393361	1000	-	.	gene_id "MSTRG.452"; transcript_id "ENST00000377860"; exon_number "10"; gene_name "ACOT7"; ref_gene_id "ENSG00000097021";
chr1	StringTie	transcript	6264273	6393361	1000	-	.	gene_id "MSTRG.452"; transcript_id "ENST00000418124"; gene_name "ACOT7"; ref_gene_id "ENSG00000097021";
chr1	StringTie	exon	6264273	6264695	1000	-	.	gene_id "MSTRG.452"; transcript_id "ENST00000418124"; exon_number "1"; gene_name "ACOT7"; ref_gene_id "ENSG00000097021";
chr1	StringTie	exon	6281102	6281286	1000	-	.	gene_id "MSTRG.452"; transcript_id "ENST00000418124"; exon_number "2"; gene_name "ACOT7"; ref_gene_id "ENSG00000097021";
chr1	StringTie	exon	6282724	6282888	1000	-	.	gene_id "MSTRG.452"; transcript_id "ENST00000418124"; exon_number "3"; gene_name "ACOT7"; ref_gene_id "ENSG00000097021";
chr1	StringTie	exon	6294864	6294980	1000	-	.	gene_id "MSTRG.452"; transcript_id "ENST00000418124"; exon_number "4"; gene_name "ACOT7"; ref_gene_id "ENSG00000097021";
chr1	StringTie	exon	6318492	6318578	1000	-	.	gene_id "MSTRG.452"; transcript_id "ENST00000418124"; exon_number "5"; gene_name "ACOT7"; ref_gene_id "ENSG00000097021";
chr1	StringTie	exon	6327299	6327413	1000	-	.	gene_id "MSTRG.452"; transcript_id "ENST00000418124"; exon_number "6"; gene_name "ACOT7"; ref_gene_id "ENSG00000097021";
chr1	StringTie	exon	6333477	6333568	1000	-	.	gene_id "MSTRG.452"; transcript_id "ENST00000418124"; exon_number "7"; gene_name "ACOT7"; ref_gene_id "ENSG00000097021";
chr1	StringTie	exon	6339433	6339589	1000	-	.	gene_id "MSTRG.452"; transcript_id "ENST00000418124"; exon_number "8"; gene_name "ACOT7"; ref_gene_id "ENSG00000097021";
chr1	StringTie	exon	6349749	6349866	1000	-	.	gene_id "MSTRG.452"; transcript_id "ENST00000418124"; exon_number "9"; gene_name "ACOT7"; ref_gene_id "ENSG00000097021";
chr1	StringTie	exon	6393257	6393361	1000	-	.	gene_id "MSTRG.452"; transcript_id "ENST00000418124"; exon_number "10"; gene_name "ACOT7"; ref_gene_id "ENSG00000097021";
chr1	StringTie	transcript	6281130	6352249	1000	-	.	gene_id "MSTRG.452"; transcript_id "ENST00000473466"; gene_name "ACOT7"; ref_gene_id "ENSG00000097021";
chr1	StringTie	exon	6281130	6281286	1000	-	.	gene_id "MSTRG.452"; transcript_id "ENST00000473466"; exon_number "1"; gene_name "ACOT7"; ref_gene_id "ENSG00000097021";
chr1	StringTie	exon	6294864	6294980	1000	-	.	gene_id "MSTRG.452"; transcript_id "ENST00000473466"; exon_number "2"; gene_name "ACOT7"; ref_gene_id "ENSG00000097021";
chr1	StringTie	exon	6318492	6318578	1000	-	.	gene_id "MSTRG.452"; transcript_id "ENST00000473466"; exon_number "3"; gene_name "ACOT7"; ref_gene_id "ENSG00000097021";
chr1	StringTie	exon	6327299	6327413	1000	-	.	gene_id "MSTRG.452"; transcript_id "ENST00000473466"; exon_number "4"; gene_name "ACOT7"; ref_gene_id "ENSG00000097021";
chr1	StringTie	exon	6333477	6333568	1000	-	.	gene_id "MSTRG.452"; transcript_id "ENST00000473466"; exon_number "5"; gene_name "ACOT7"; ref_gene_id "ENSG00000097021";
chr1	StringTie	exon	6339433	6339589	1000	-	.	gene_id "MSTRG.452"; transcript_id "ENST00000473466"; exon_number "6"; gene_name "ACOT7"; ref_gene_id "ENSG00000097021";
chr1	StringTie	exon	6349749	6349866	1000	-	.	gene_id "MSTRG.452"; transcript_id "ENST00000473466"; exon_number "7"; gene_name "ACOT7"; ref_gene_id "ENSG00000097021";
chr1	StringTie	exon	6352225	6352249	1000	-	.	gene_id "MSTRG.452"; transcript_id "ENST00000473466"; exon_number "8"; gene_name "ACOT7"; ref_gene_id "ENSG00000097021";
chr1	StringTie	transcript	6281253	6295504	1000	-	.	gene_id "MSTRG.452"; transcript_id "ENST00000481175"; gene_name "ACOT7"; ref_gene_id "ENSG00000097021";
chr1	StringTie	exon	6281253	6281286	1000	-	.	gene_id "MSTRG.452"; transcript_id "ENST00000481175"; exon_number "1"; gene_name "ACOT7"; ref_gene_id "ENSG00000097021";
chr1	StringTie	exon	6282724	6282796	1000	-	.	gene_id "MSTRG.452"; transcript_id "ENST00000481175"; exon_number "2"; gene_name "ACOT7"; ref_gene_id "ENSG00000097021";
chr1	StringTie	exon	6294864	6295504	1000	-	.	gene_id "MSTRG.452"; transcript_id "ENST00000481175"; exon_number "3"; gene_name "ACOT7"; ref_gene_id "ENSG00000097021";
chr1	StringTie	transcript	6264273	6393766	1000	-	.	gene_id "MSTRG.452"; transcript_id "ENST00000545482"; gene_name "ACOT7"; ref_gene_id "ENSG00000097021";
chr1	StringTie	exon	6264273	6264695	1000	-	.	gene_id "MSTRG.452"; transcript_id "ENST00000545482"; exon_number "1"; gene_name "ACOT7"; ref_gene_id "ENSG00000097021";
chr1	StringTie	exon	6281102	6281286	1000	-	.	gene_id "MSTRG.452"; transcript_id "ENST00000545482"; exon_number "2"; gene_name "ACOT7"; ref_gene_id "ENSG00000097021";
chr1	StringTie	exon	6294864	6294980	1000	-	.	gene_id "MSTRG.452"; transcript_id "ENST00000545482"; exon_number "3"; gene_name "ACOT7"; ref_gene_id "ENSG00000097021";
chr1	StringTie	exon	6318492	6318578	1000	-	.	gene_id "MSTRG.452"; transcript_id "ENST00000545482"; exon_number "4"; gene_name "ACOT7"; ref_gene_id "ENSG00000097021";
chr1	StringTie	exon	6327299	6327413	1000	-	.	gene_id "MSTRG.452"; transcript_id "ENST00000545482"; exon_number "5"; gene_name "ACOT7"; ref_gene_id "ENSG00000097021";
chr1	StringTie	exon	6333477	6333568	1000	-	.	gene_id "MSTRG.452"; transcript_id "ENST00000545482"; exon_number "6"; gene_name "ACOT7"; ref_gene_id "ENSG00000097021";
chr1	StringTie	exon	6339433	6339589	1000	-	.	gene_id "MSTRG.452"; transcript_id "ENST00000545482"; exon_number "7"; gene_name "ACOT7"; ref_gene_id "ENSG00000097021";
chr1	StringTie	exon	6349749	6349866	1000	-	.	gene_id "MSTRG.452"; transcript_id "ENST00000545482"; exon_number "8"; gene_name "ACOT7"; ref_gene_id "ENSG00000097021";
chr1	StringTie	exon	6393257	6393766	1000	-	.	gene_id "MSTRG.452"; transcript_id "ENST00000545482"; exon_number "9"; gene_name "ACOT7"; ref_gene_id "ENSG00000097021";
chr1	StringTie	transcript	6264269	6393361	1000	-	.	gene_id "MSTRG.452"; transcript_id "ENST00000608083"; gene_name "ACOT7"; ref_gene_id "ENSG00000097021";
chr1	StringTie	exon	6264269	6264695	1000	-	.	gene_id "MSTRG.452"; transcript_id "ENST00000608083"; exon_number "1"; gene_name "ACOT7"; ref_gene_id "ENSG00000097021";
chr1	StringTie	exon	6281102	6281286	1000	-	.	gene_id "MSTRG.452"; transcript_id "ENST00000608083"; exon_number "2"; gene_name "ACOT7"; ref_gene_id "ENSG00000097021";
chr1	StringTie	exon	6294864	6294980	1000	-	.	gene_id "MSTRG.452"; transcript_id "ENST00000608083"; exon_number "3"; gene_name "ACOT7"; ref_gene_id "ENSG00000097021";
chr1	StringTie	exon	6318492	6318578	1000	-	.	gene_id "MSTRG.452"; transcript_id "ENST00000608083"; exon_number "4"; gene_name "ACOT7"; ref_gene_id "ENSG00000097021";
chr1	StringTie	exon	6327299	6327413	1000	-	.	gene_id "MSTRG.452"; transcript_id "ENST00000608083"; exon_number "5"; gene_name "ACOT7"; ref_gene_id "ENSG00000097021";
chr1	StringTie	exon	6333477	6333568	1000	-	.	gene_id "MSTRG.452"; transcript_id "ENST00000608083"; exon_number "6"; gene_name "ACOT7"; ref_gene_id "ENSG00000097021";
chr1	StringTie	exon	6339433	6339589	1000	-	.	gene_id "MSTRG.452"; transcript_id "ENST00000608083"; exon_number "7"; gene_name "ACOT7"; ref_gene_id "ENSG00000097021";
chr1	StringTie	exon	6349749	6349866	1000	-	.	gene_id "MSTRG.452"; transcript_id "ENST00000608083"; exon_number "8"; gene_name "ACOT7"; ref_gene_id "ENSG00000097021";
chr1	StringTie	exon	6393257	6393361	1000	-	.	gene_id "MSTRG.452"; transcript_id "ENST00000608083"; exon_number "9"; gene_name "ACOT7"; ref_gene_id "ENSG00000097021";
chr1	StringTie	transcript	6264143	6361256	1000	-	.	gene_id "MSTRG.452"; transcript_id "MSTRG.452.1";
chr1	StringTie	exon	6264143	6264695	1000	-	.	gene_id "MSTRG.452"; transcript_id "MSTRG.452.1"; exon_number "1";
chr1	StringTie	exon	6281102	6281286	1000	-	.	gene_id "MSTRG.452"; transcript_id "MSTRG.452.1"; exon_number "2";
chr1	StringTie	exon	6294864	6294980	1000	-	.	gene_id "MSTRG.452"; transcript_id "MSTRG.452.1"; exon_number "3";
chr1	StringTie	exon	6318492	6318578	1000	-	.	gene_id "MSTRG.452"; transcript_id "MSTRG.452.1"; exon_number "4";
chr1	StringTie	exon	6327299	6327413	1000	-	.	gene_id "MSTRG.452"; transcript_id "MSTRG.452.1"; exon_number "5";
chr1	StringTie	exon	6333477	6333568	1000	-	.	gene_id "MSTRG.452"; transcript_id "MSTRG.452.1"; exon_number "6";
chr1	StringTie	exon	6339433	6339589	1000	-	.	gene_id "MSTRG.452"; transcript_id "MSTRG.452.1"; exon_number "7";
chr1	StringTie	exon	6349749	6349866	1000	-	.	gene_id "MSTRG.452"; transcript_id "MSTRG.452.1"; exon_number "8";
chr1	StringTie	exon	6360570	6360688	1000	-	.	gene_id "MSTRG.452"; transcript_id "MSTRG.452.1"; exon_number "9";
chr1	StringTie	exon	6360858	6360935	1000	-	.	gene_id "MSTRG.452"; transcript_id "MSTRG.452.1"; exon_number "10";
chr1	StringTie	exon	6361169	6361256	1000	-	.	gene_id "MSTRG.452"; transcript_id "MSTRG.452.1"; exon_number "11";
chr1	StringTie	transcript	6264233	6362756	1000	-	.	gene_id "MSTRG.452"; transcript_id "MSTRG.452.10";
chr1	StringTie	exon	6264233	6264695	1000	-	.	gene_id "MSTRG.452"; transcript_id "MSTRG.452.10"; exon_number "1";
chr1	StringTie	exon	6281102	6281286	1000	-	.	gene_id "MSTRG.452"; transcript_id "MSTRG.452.10"; exon_number "2";
chr1	StringTie	exon	6294864	6294980	1000	-	.	gene_id "MSTRG.452"; transcript_id "MSTRG.452.10"; exon_number "3";
chr1	StringTie	exon	6318492	6318578	1000	-	.	gene_id "MSTRG.452"; transcript_id "MSTRG.452.10"; exon_number "4";
chr1	StringTie	exon	6327299	6327413	1000	-	.	gene_id "MSTRG.452"; transcript_id "MSTRG.452.10"; exon_number "5";
chr1	StringTie	exon	6333477	6333568	1000	-	.	gene_id "MSTRG.452"; transcript_id "MSTRG.452.10"; exon_number "6";
chr1	StringTie	exon	6339433	6339589	1000	-	.	gene_id "MSTRG.452"; transcript_id "MSTRG.452.10"; exon_number "7";
chr1	StringTie	exon	6349749	6349866	1000	-	.	gene_id "MSTRG.452"; transcript_id "MSTRG.452.10"; exon_number "8";
chr1	StringTie	exon	6360858	6360935	1000	-	.	gene_id "MSTRG.452"; transcript_id "MSTRG.452.10"; exon_number "9";
chr1	StringTie	exon	6362672	6362756	1000	-	.	gene_id "MSTRG.452"; transcript_id "MSTRG.452.10"; exon_number "10";
chr1	StringTie	transcript	6264233	6362997	1000	-	.	gene_id "MSTRG.452"; transcript_id "MSTRG.452.11";
chr1	StringTie	exon	6264233	6264695	1000	-	.	gene_id "MSTRG.452"; transcript_id "MSTRG.452.11"; exon_number "1";
chr1	StringTie	exon	6281102	6281286	1000	-	.	gene_id "MSTRG.452"; transcript_id "MSTRG.452.11"; exon_number "2";
chr1	StringTie	exon	6294864	6294980	1000	-	.	gene_id "MSTRG.452"; transcript_id "MSTRG.452.11"; exon_number "3";
chr1	StringTie	exon	6318492	6318578	1000	-	.	gene_id "MSTRG.452"; transcript_id "MSTRG.452.11"; exon_number "4";
chr1	StringTie	exon	6327299	6327413	1000	-	.	gene_id "MSTRG.452"; transcript_id "MSTRG.452.11"; exon_number "5";
chr1	StringTie	exon	6333477	6333568	1000	-	.	gene_id "MSTRG.452"; transcript_id "MSTRG.452.11"; exon_number "6";
chr1	StringTie	exon	6339433	6339589	1000	-	.	gene_id "MSTRG.452"; transcript_id "MSTRG.452.11"; exon_number "7";
chr1	StringTie	exon	6349749	6349866	1000	-	.	gene_id "MSTRG.452"; transcript_id "MSTRG.452.11"; exon_number "8";
chr1	StringTie	exon	6362712	6362997	1000	-	.	gene_id "MSTRG.452"; transcript_id "MSTRG.452.11"; exon_number "9";
chr1	StringTie	transcript	6264234	6352331	1000	-	.	gene_id "MSTRG.452"; transcript_id "MSTRG.452.12";
chr1	StringTie	exon	6264234	6264695	1000	-	.	gene_id "MSTRG.452"; transcript_id "MSTRG.452.12"; exon_number "1";
chr1	StringTie	exon	6281102	6281286	1000	-	.	gene_id "MSTRG.452"; transcript_id "MSTRG.452.12"; exon_number "2";
chr1	StringTie	exon	6294864	6294980	1000	-	.	gene_id "MSTRG.452"; transcript_id "MSTRG.452.12"; exon_number "3";
chr1	StringTie	exon	6318492	6318578	1000	-	.	gene_id "MSTRG.452"; transcript_id "MSTRG.452.12"; exon_number "4";
chr1	StringTie	exon	6327299	6327413	1000	-	.	gene_id "MSTRG.452"; transcript_id "MSTRG.452.12"; exon_number "5";
chr1	StringTie	exon	6333477	6333568	1000	-	.	gene_id "MSTRG.452"; transcript_id "MSTRG.452.12"; exon_number "6";
chr1	StringTie	exon	6339433	6339589	1000	-	.	gene_id "MSTRG.452"; transcript_id "MSTRG.452.12"; exon_number "7";
chr1	StringTie	exon	6349749	6349866	1000	-	.	gene_id "MSTRG.452"; transcript_id "MSTRG.452.12"; exon_number "8";
chr1	StringTie	exon	6352225	6352331	1000	-	.	gene_id "MSTRG.452"; transcript_id "MSTRG.452.12"; exon_number "9";
chr1	StringTie	transcript	6264243	6359674	1000	-	.	gene_id "MSTRG.452"; transcript_id "MSTRG.452.13";
chr1	StringTie	exon	6264243	6264695	1000	-	.	gene_id "MSTRG.452"; transcript_id "MSTRG.452.13"; exon_number "1";
chr1	StringTie	exon	6281102	6281286	1000	-	.	gene_id "MSTRG.452"; transcript_id "MSTRG.452.13"; exon_number "2";
chr1	StringTie	exon	6294864	6294980	1000	-	.	gene_id "MSTRG.452"; transcript_id "MSTRG.452.13"; exon_number "3";
chr1	StringTie	exon	6318492	6318578	1000	-	.	gene_id "MSTRG.452"; transcript_id "MSTRG.452.13"; exon_number "4";
chr1	StringTie	exon	6327299	6327413	1000	-	.	gene_id "MSTRG.452"; transcript_id "MSTRG.452.13"; exon_number "5";
chr1	StringTie	exon	6333477	6333568	1000	-	.	gene_id "MSTRG.452"; transcript_id "MSTRG.452.13"; exon_number "6";
chr1	StringTie	exon	6339433	6339589	1000	-	.	gene_id "MSTRG.452"; transcript_id "MSTRG.452.13"; exon_number "7";
chr1	StringTie	exon	6349749	6349866	1000	-	.	gene_id "MSTRG.452"; transcript_id "MSTRG.452.13"; exon_number "8";
chr1	StringTie	exon	6359504	6359674	1000	-	.	gene_id "MSTRG.452"; transcript_id "MSTRG.452.13"; exon_number "9";
chr1	StringTie	transcript	6264252	6352342	1000	-	.	gene_id "MSTRG.452"; transcript_id "MSTRG.452.14";
chr1	StringTie	exon	6264252	6264695	1000	-	.	gene_id "MSTRG.452"; transcript_id "MSTRG.452.14"; exon_number "1";
chr1	StringTie	exon	6281102	6281126	1000	-	.	gene_id "MSTRG.452"; transcript_id "MSTRG.452.14"; exon_number "2";
chr1	StringTie	exon	6281148	6281286	1000	-	.	gene_id "MSTRG.452"; transcript_id "MSTRG.452.14"; exon_number "3";
chr1	StringTie	exon	6294864	6294980	1000	-	.	gene_id "MSTRG.452"; transcript_id "MSTRG.452.14"; exon_number "4";
chr1	StringTie	exon	6318492	6318578	1000	-	.	gene_id "MSTRG.452"; transcript_id "MSTRG.452.14"; exon_number "5";
chr1	StringTie	exon	6327299	6327413	1000	-	.	gene_id "MSTRG.452"; transcript_id "MSTRG.452.14"; exon_number "6";
chr1	StringTie	exon	6333477	6333568	1000	-	.	gene_id "MSTRG.452"; transcript_id "MSTRG.452.14"; exon_number "7";
chr1	StringTie	exon	6339433	6339589	1000	-	.	gene_id "MSTRG.452"; transcript_id "MSTRG.452.14"; exon_number "8";
chr1	StringTie	exon	6349749	6349866	1000	-	.	gene_id "MSTRG.452"; transcript_id "MSTRG.452.14"; exon_number "9";
chr1	StringTie	exon	6352225	6352342	1000	-	.	gene_id "MSTRG.452"; transcript_id "MSTRG.452.14"; exon_number "10";
chr1	StringTie	transcript	6264266	6359597	1000	-	.	gene_id "MSTRG.452"; transcript_id "MSTRG.452.15";
chr1	StringTie	exon	6264266	6264695	1000	-	.	gene_id "MSTRG.452"; transcript_id "MSTRG.452.15"; exon_number "1";
chr1	StringTie	exon	6281102	6281286	1000	-	.	gene_id "MSTRG.452"; transcript_id "MSTRG.452.15"; exon_number "2";
chr1	StringTie	exon	6294864	6294980	1000	-	.	gene_id "MSTRG.452"; transcript_id "MSTRG.452.15"; exon_number "3";
chr1	StringTie	exon	6305464	6306882	1000	-	.	gene_id "MSTRG.452"; transcript_id "MSTRG.452.15"; exon_number "4";
chr1	StringTie	exon	6318492	6318578	1000	-	.	gene_id "MSTRG.452"; transcript_id "MSTRG.452.15"; exon_number "5";
chr1	StringTie	exon	6327299	6327413	1000	-	.	gene_id "MSTRG.452"; transcript_id "MSTRG.452.15"; exon_number "6";
chr1	StringTie	exon	6333477	6333568	1000	-	.	gene_id "MSTRG.452"; transcript_id "MSTRG.452.15"; exon_number "7";
chr1	StringTie	exon	6339433	6339589	1000	-	.	gene_id "MSTRG.452"; transcript_id "MSTRG.452.15"; exon_number "8";
chr1	StringTie	exon	6349749	6349866	1000	-	.	gene_id "MSTRG.452"; transcript_id "MSTRG.452.15"; exon_number "9";
chr1	StringTie	exon	6358826	6359067	1000	-	.	gene_id "MSTRG.452"; transcript_id "MSTRG.452.15"; exon_number "10";
chr1	StringTie	exon	6359532	6359597	1000	-	.	gene_id "MSTRG.452"; transcript_id "MSTRG.452.15"; exon_number "11";
chr1	StringTie	transcript	6264267	6360716	1000	-	.	gene_id "MSTRG.452"; transcript_id "MSTRG.452.16";
chr1	StringTie	exon	6264267	6264695	1000	-	.	gene_id "MSTRG.452"; transcript_id "MSTRG.452.16"; exon_number "1";
chr1	StringTie	exon	6281102	6281286	1000	-	.	gene_id "MSTRG.452"; transcript_id "MSTRG.452.16"; exon_number "2";
chr1	StringTie	exon	6294864	6294980	1000	-	.	gene_id "MSTRG.452"; transcript_id "MSTRG.452.16"; exon_number "3";
chr1	StringTie	exon	6300790	6301150	1000	-	.	gene_id "MSTRG.452"; transcript_id "MSTRG.452.16"; exon_number "4";
chr1	StringTie	exon	6318492	6318578	1000	-	.	gene_id "MSTRG.452"; transcript_id "MSTRG.452.16"; exon_number "5";
chr1	StringTie	exon	6327299	6327413	1000	-	.	gene_id "MSTRG.452"; transcript_id "MSTRG.452.16"; exon_number "6";
chr1	StringTie	exon	6333477	6333568	1000	-	.	gene_id "MSTRG.452"; transcript_id "MSTRG.452.16"; exon_number "7";
chr1	StringTie	exon	6339433	6339589	1000	-	.	gene_id "MSTRG.452"; transcript_id "MSTRG.452.16"; exon_number "8";
chr1	StringTie	exon	6349749	6349866	1000	-	.	gene_id "MSTRG.452"; transcript_id "MSTRG.452.16"; exon_number "9";
chr1	StringTie	exon	6360570	6360716	1000	-	.	gene_id "MSTRG.452"; transcript_id "MSTRG.452.16"; exon_number "10";
chr1	StringTie	transcript	6264267	6361186	1000	-	.	gene_id "MSTRG.452"; transcript_id "MSTRG.452.17";
chr1	StringTie	exon	6264267	6264695	1000	-	.	gene_id "MSTRG.452"; transcript_id "MSTRG.452.17"; exon_number "1";
chr1	StringTie	exon	6281102	6281286	1000	-	.	gene_id "MSTRG.452"; transcript_id "MSTRG.452.17"; exon_number "2";
chr1	StringTie	exon	6294864	6294980	1000	-	.	gene_id "MSTRG.452"; transcript_id "MSTRG.452.17"; exon_number "3";
chr1	StringTie	exon	6305504	6306882	1000	-	.	gene_id "MSTRG.452"; transcript_id "MSTRG.452.17"; exon_number "4";
chr1	StringTie	exon	6318492	6318578	1000	-	.	gene_id "MSTRG.452"; transcript_id "MSTRG.452.17"; exon_number "5";
chr1	StringTie	exon	6327299	6327413	1000	-	.	gene_id "MSTRG.452"; transcript_id "MSTRG.452.17"; exon_number "6";
chr1	StringTie	exon	6333477	6333568	1000	-	.	gene_id "MSTRG.452"; transcript_id "MSTRG.452.17"; exon_number "7";
chr1	StringTie	exon	6339433	6339589	1000	-	.	gene_id "MSTRG.452"; transcript_id "MSTRG.452.17"; exon_number "8";
chr1	StringTie	exon	6349749	6349866	1000	-	.	gene_id "MSTRG.452"; transcript_id "MSTRG.452.17"; exon_number "9";
chr1	StringTie	exon	6360570	6360688	1000	-	.	gene_id "MSTRG.452"; transcript_id "MSTRG.452.17"; exon_number "10";
chr1	StringTie	exon	6360858	6360935	1000	-	.	gene_id "MSTRG.452"; transcript_id "MSTRG.452.17"; exon_number "11";
chr1	StringTie	exon	6361169	6361186	1000	-	.	gene_id "MSTRG.452"; transcript_id "MSTRG.452.17"; exon_number "12";
chr1	StringTie	transcript	6264267	6350548	1000	-	.	gene_id "MSTRG.452"; transcript_id "MSTRG.452.18";
chr1	StringTie	exon	6264267	6264695	1000	-	.	gene_id "MSTRG.452"; transcript_id "MSTRG.452.18"; exon_number "1";
chr1	StringTie	exon	6281102	6281286	1000	-	.	gene_id "MSTRG.452"; transcript_id "MSTRG.452.18"; exon_number "2";
chr1	StringTie	exon	6294864	6294980	1000	-	.	gene_id "MSTRG.452"; transcript_id "MSTRG.452.18"; exon_number "3";
chr1	StringTie	exon	6318492	6318578	1000	-	.	gene_id "MSTRG.452"; transcript_id "MSTRG.452.18"; exon_number "4";
chr1	StringTie	exon	6327299	6327413	1000	-	.	gene_id "MSTRG.452"; transcript_id "MSTRG.452.18"; exon_number "5";
chr1	StringTie	exon	6333477	6333568	1000	-	.	gene_id "MSTRG.452"; transcript_id "MSTRG.452.18"; exon_number "6";
chr1	StringTie	exon	6339433	6339589	1000	-	.	gene_id "MSTRG.452"; transcript_id "MSTRG.452.18"; exon_number "7";
chr1	StringTie	exon	6349749	6349866	1000	-	.	gene_id "MSTRG.452"; transcript_id "MSTRG.452.18"; exon_number "8";
chr1	StringTie	exon	6350490	6350548	1000	-	.	gene_id "MSTRG.452"; transcript_id "MSTRG.452.18"; exon_number "9";
chr1	StringTie	transcript	6264268	6401506	1000	-	.	gene_id "MSTRG.452"; transcript_id "MSTRG.452.19";
chr1	StringTie	exon	6264268	6264695	1000	-	.	gene_id "MSTRG.452"; transcript_id "MSTRG.452.19"; exon_number "1";
chr1	StringTie	exon	6281102	6281286	1000	-	.	gene_id "MSTRG.452"; transcript_id "MSTRG.452.19"; exon_number "2";
chr1	StringTie	exon	6294864	6294980	1000	-	.	gene_id "MSTRG.452"; transcript_id "MSTRG.452.19"; exon_number "3";
chr1	StringTie	exon	6318492	6318578	1000	-	.	gene_id "MSTRG.452"; transcript_id "MSTRG.452.19"; exon_number "4";
chr1	StringTie	exon	6327299	6327413	1000	-	.	gene_id "MSTRG.452"; transcript_id "MSTRG.452.19"; exon_number "5";
chr1	StringTie	exon	6333477	6333568	1000	-	.	gene_id "MSTRG.452"; transcript_id "MSTRG.452.19"; exon_number "6";
chr1	StringTie	exon	6339433	6339589	1000	-	.	gene_id "MSTRG.452"; transcript_id "MSTRG.452.19"; exon_number "7";
chr1	StringTie	exon	6349749	6349866	1000	-	.	gene_id "MSTRG.452"; transcript_id "MSTRG.452.19"; exon_number "8";
chr1	StringTie	exon	6377779	6377835	1000	-	.	gene_id "MSTRG.452"; transcript_id "MSTRG.452.19"; exon_number "9";
chr1	StringTie	exon	6393257	6401506	1000	-	.	gene_id "MSTRG.452"; transcript_id "MSTRG.452.19"; exon_number "10";
chr1	StringTie	transcript	6264184	6350702	1000	-	.	gene_id "MSTRG.452"; transcript_id "MSTRG.452.2";
chr1	StringTie	exon	6264184	6264695	1000	-	.	gene_id "MSTRG.452"; transcript_id "MSTRG.452.2"; exon_number "1";
chr1	StringTie	exon	6281102	6281286	1000	-	.	gene_id "MSTRG.452"; transcript_id "MSTRG.452.2"; exon_number "2";
chr1	StringTie	exon	6294864	6294980	1000	-	.	gene_id "MSTRG.452"; transcript_id "MSTRG.452.2"; exon_number "3";
chr1	StringTie	exon	6318492	6318578	1000	-	.	gene_id "MSTRG.452"; transcript_id "MSTRG.452.2"; exon_number "4";
chr1	StringTie	exon	6327299	6327413	1000	-	.	gene_id "MSTRG.452"; transcript_id "MSTRG.452.2"; exon_number "5";
chr1	StringTie	exon	6333477	6333568	1000	-	.	gene_id "MSTRG.452"; transcript_id "MSTRG.452.2"; exon_number "6";
chr1	StringTie	exon	6339433	6339589	1000	-	.	gene_id "MSTRG.452"; transcript_id "MSTRG.452.2"; exon_number "7";
chr1	StringTie	exon	6349749	6349866	1000	-	.	gene_id "MSTRG.452"; transcript_id "MSTRG.452.2"; exon_number "8";
chr1	StringTie	exon	6350485	6350702	1000	-	.	gene_id "MSTRG.452"; transcript_id "MSTRG.452.2"; exon_number "9";
chr1	StringTie	transcript	6264268	6300854	1000	-	.	gene_id "MSTRG.452"; transcript_id "MSTRG.452.20";
chr1	StringTie	exon	6264268	6264695	1000	-	.	gene_id "MSTRG.452"; transcript_id "MSTRG.452.20"; exon_number "1";
chr1	StringTie	exon	6281102	6281286	1000	-	.	gene_id "MSTRG.452"; transcript_id "MSTRG.452.20"; exon_number "2";
chr1	StringTie	exon	6294864	6294980	1000	-	.	gene_id "MSTRG.452"; transcript_id "MSTRG.452.20"; exon_number "3";
chr1	StringTie	exon	6300606	6300854	1000	-	.	gene_id "MSTRG.452"; transcript_id "MSTRG.452.20"; exon_number "4";
chr1	StringTie	transcript	6264268	6359344	1000	-	.	gene_id "MSTRG.452"; transcript_id "MSTRG.452.21";
chr1	StringTie	exon	6264268	6264695	1000	-	.	gene_id "MSTRG.452"; transcript_id "MSTRG.452.21"; exon_number "1";
chr1	StringTie	exon	6281103	6281286	1000	-	.	gene_id "MSTRG.452"; transcript_id "MSTRG.452.21"; exon_number "2";
chr1	StringTie	exon	6294864	6294980	1000	-	.	gene_id "MSTRG.452"; transcript_id "MSTRG.452.21"; exon_number "3";
chr1	StringTie	exon	6318492	6318578	1000	-	.	gene_id "MSTRG.452"; transcript_id "MSTRG.452.21"; exon_number "4";
chr1	StringTie	exon	6327299	6327413	1000	-	.	gene_id "MSTRG.452"; transcript_id "MSTRG.452.21"; exon_number "5";
chr1	StringTie	exon	6333477	6333568	1000	-	.	gene_id "MSTRG.452"; transcript_id "MSTRG.452.21"; exon_number "6";
chr1	StringTie	exon	6339433	6339589	1000	-	.	gene_id "MSTRG.452"; transcript_id "MSTRG.452.21"; exon_number "7";
chr1	StringTie	exon	6349749	6349866	1000	-	.	gene_id "MSTRG.452"; transcript_id "MSTRG.452.21"; exon_number "8";
chr1	StringTie	exon	6358826	6359344	1000	-	.	gene_id "MSTRG.452"; transcript_id "MSTRG.452.21"; exon_number "9";
chr1	StringTie	transcript	6264268	6356227	1000	-	.	gene_id "MSTRG.452"; transcript_id "MSTRG.452.22";
chr1	StringTie	exon	6264268	6264695	1000	-	.	gene_id "MSTRG.452"; transcript_id "MSTRG.452.22"; exon_number "1";
chr1	StringTie	exon	6281102	6281286	1000	-	.	gene_id "MSTRG.452"; transcript_id "MSTRG.452.22"; exon_number "2";
chr1	StringTie	exon	6294864	6294980	1000	-	.	gene_id "MSTRG.452"; transcript_id "MSTRG.452.22"; exon_number "3";
chr1	StringTie	exon	6318492	6318578	1000	-	.	gene_id "MSTRG.452"; transcript_id "MSTRG.452.22"; exon_number "4";
chr1	StringTie	exon	6327299	6327413	1000	-	.	gene_id "MSTRG.452"; transcript_id "MSTRG.452.22"; exon_number "5";
chr1	StringTie	exon	6333477	6333568	1000	-	.	gene_id "MSTRG.452"; transcript_id "MSTRG.452.22"; exon_number "6";
chr1	StringTie	exon	6339433	6339589	1000	-	.	gene_id "MSTRG.452"; transcript_id "MSTRG.452.22"; exon_number "7";
chr1	StringTie	exon	6349749	6349866	1000	-	.	gene_id "MSTRG.452"; transcript_id "MSTRG.452.22"; exon_number "8";
chr1	StringTie	exon	6356059	6356227	1000	-	.	gene_id "MSTRG.452"; transcript_id "MSTRG.452.22"; exon_number "9";
chr1	StringTie	transcript	6264268	6360284	1000	-	.	gene_id "MSTRG.452"; transcript_id "MSTRG.452.23";
chr1	StringTie	exon	6264268	6264695	1000	-	.	gene_id "MSTRG.452"; transcript_id "MSTRG.452.23"; exon_number "1";
chr1	StringTie	exon	6281102	6281286	1000	-	.	gene_id "MSTRG.452"; transcript_id "MSTRG.452.23"; exon_number "2";
chr1	StringTie	exon	6294864	6294980	1000	-	.	gene_id "MSTRG.452"; transcript_id "MSTRG.452.23"; exon_number "3";
chr1	StringTie	exon	6318492	6318578	1000	-	.	gene_id "MSTRG.452"; transcript_id "MSTRG.452.23"; exon_number "4";
chr1	StringTie	exon	6327299	6327413	1000	-	.	gene_id "MSTRG.452"; transcript_id "MSTRG.452.23"; exon_number "5";
chr1	StringTie	exon	6333477	6333568	1000	-	.	gene_id "MSTRG.452"; transcript_id "MSTRG.452.23"; exon_number "6";
chr1	StringTie	exon	6339433	6339589	1000	-	.	gene_id "MSTRG.452"; transcript_id "MSTRG.452.23"; exon_number "7";
chr1	StringTie	exon	6349749	6349866	1000	-	.	gene_id "MSTRG.452"; transcript_id "MSTRG.452.23"; exon_number "8";
chr1	StringTie	exon	6358826	6359276	1000	-	.	gene_id "MSTRG.452"; transcript_id "MSTRG.452.23"; exon_number "9";
chr1	StringTie	exon	6360262	6360284	1000	-	.	gene_id "MSTRG.452"; transcript_id "MSTRG.452.23"; exon_number "10";
chr1	StringTie	transcript	6264268	6359612	1000	-	.	gene_id "MSTRG.452"; transcript_id "MSTRG.452.24";
chr1	StringTie	exon	6264268	6264695	1000	-	.	gene_id "MSTRG.452"; transcript_id "MSTRG.452.24"; exon_number "1";
chr1	StringTie	exon	6281102	6281286	1000	-	.	gene_id "MSTRG.452"; transcript_id "MSTRG.452.24"; exon_number "2";
chr1	StringTie	exon	6294864	6294980	1000	-	.	gene_id "MSTRG.452"; transcript_id "MSTRG.452.24"; exon_number "3";
chr1	StringTie	exon	6318492	6318578	1000	-	.	gene_id "MSTRG.452"; transcript_id "MSTRG.452.24"; exon_number "4";
chr1	StringTie	exon	6327299	6327413	1000	-	.	gene_id "MSTRG.452"; transcript_id "MSTRG.452.24"; exon_number "5";
chr1	StringTie	exon	6333477	6333568	1000	-	.	gene_id "MSTRG.452"; transcript_id "MSTRG.452.24"; exon_number "6";
chr1	StringTie	exon	6339433	6339589	1000	-	.	gene_id "MSTRG.452"; transcript_id "MSTRG.452.24"; exon_number "7";
chr1	StringTie	exon	6349749	6349866	1000	-	.	gene_id "MSTRG.452"; transcript_id "MSTRG.452.24"; exon_number "8";
chr1	StringTie	exon	6358826	6359067	1000	-	.	gene_id "MSTRG.452"; transcript_id "MSTRG.452.24"; exon_number "9";
chr1	StringTie	exon	6359504	6359612	1000	-	.	gene_id "MSTRG.452"; transcript_id "MSTRG.452.24"; exon_number "10";
chr1	StringTie	transcript	6264268	6350881	1000	-	.	gene_id "MSTRG.452"; transcript_id "MSTRG.452.25";
chr1	StringTie	exon	6264268	6264695	1000	-	.	gene_id "MSTRG.452"; transcript_id "MSTRG.452.25"; exon_number "1";
chr1	StringTie	exon	6281102	6281286	1000	-	.	gene_id "MSTRG.452"; transcript_id "MSTRG.452.25"; exon_number "2";
chr1	StringTie	exon	6294864	6294980	1000	-	.	gene_id "MSTRG.452"; transcript_id "MSTRG.452.25"; exon_number "3";
chr1	StringTie	exon	6305464	6306882	1000	-	.	gene_id "MSTRG.452"; transcript_id "MSTRG.452.25"; exon_number "4";
chr1	StringTie	exon	6318492	6318578	1000	-	.	gene_id "MSTRG.452"; transcript_id "MSTRG.452.25"; exon_number "5";
chr1	StringTie	exon	6327299	6327413	1000	-	.	gene_id "MSTRG.452"; transcript_id "MSTRG.452.25"; exon_number "6";
chr1	StringTie	exon	6333477	6333568	1000	-	.	gene_id "MSTRG.452"; transcript_id "MSTRG.452.25"; exon_number "7";
chr1	StringTie	exon	6339433	6339589	1000	-	.	gene_id "MSTRG.452"; transcript_id "MSTRG.452.25"; exon_number "8";
chr1	StringTie	exon	6349749	6349866	1000	-	.	gene_id "MSTRG.452"; transcript_id "MSTRG.452.25"; exon_number "9";
chr1	StringTie	exon	6350485	6350881	1000	-	.	gene_id "MSTRG.452"; transcript_id "MSTRG.452.25"; exon_number "10";
chr1	StringTie	transcript	6264270	6360916	1000	-	.	gene_id "MSTRG.452"; transcript_id "MSTRG.452.27";
chr1	StringTie	exon	6264270	6264695	1000	-	.	gene_id "MSTRG.452"; transcript_id "MSTRG.452.27"; exon_number "1";
chr1	StringTie	exon	6281102	6281286	1000	-	.	gene_id "MSTRG.452"; transcript_id "MSTRG.452.27"; exon_number "2";
chr1	StringTie	exon	6294864	6294980	1000	-	.	gene_id "MSTRG.452"; transcript_id "MSTRG.452.27"; exon_number "3";
chr1	StringTie	exon	6305464	6306882	1000	-	.	gene_id "MSTRG.452"; transcript_id "MSTRG.452.27"; exon_number "4";
chr1	StringTie	exon	6318492	6318578	1000	-	.	gene_id "MSTRG.452"; transcript_id "MSTRG.452.27"; exon_number "5";
chr1	StringTie	exon	6327299	6327413	1000	-	.	gene_id "MSTRG.452"; transcript_id "MSTRG.452.27"; exon_number "6";
chr1	StringTie	exon	6333477	6333568	1000	-	.	gene_id "MSTRG.452"; transcript_id "MSTRG.452.27"; exon_number "7";
chr1	StringTie	exon	6339433	6339589	1000	-	.	gene_id "MSTRG.452"; transcript_id "MSTRG.452.27"; exon_number "8";
chr1	StringTie	exon	6349749	6349866	1000	-	.	gene_id "MSTRG.452"; transcript_id "MSTRG.452.27"; exon_number "9";
chr1	StringTie	exon	6360858	6360916	1000	-	.	gene_id "MSTRG.452"; transcript_id "MSTRG.452.27"; exon_number "10";
chr1	StringTie	transcript	6264271	6276319	1000	-	.	gene_id "MSTRG.452"; transcript_id "MSTRG.452.28";
chr1	StringTie	exon	6264271	6264695	1000	-	.	gene_id "MSTRG.452"; transcript_id "MSTRG.452.28"; exon_number "1";
chr1	StringTie	exon	6276214	6276319	1000	-	.	gene_id "MSTRG.452"; transcript_id "MSTRG.452.28"; exon_number "2";
chr1	StringTie	transcript	6264271	6274801	1000	-	.	gene_id "MSTRG.452"; transcript_id "MSTRG.452.29";
chr1	StringTie	exon	6264271	6264695	1000	-	.	gene_id "MSTRG.452"; transcript_id "MSTRG.452.29"; exon_number "1";
chr1	StringTie	exon	6274753	6274801	1000	-	.	gene_id "MSTRG.452"; transcript_id "MSTRG.452.29"; exon_number "2";
chr1	StringTie	transcript	6264185	6360739	1000	-	.	gene_id "MSTRG.452"; transcript_id "MSTRG.452.3";
chr1	StringTie	exon	6264185	6264695	1000	-	.	gene_id "MSTRG.452"; transcript_id "MSTRG.452.3"; exon_number "1";
chr1	StringTie	exon	6281102	6281286	1000	-	.	gene_id "MSTRG.452"; transcript_id "MSTRG.452.3"; exon_number "2";
chr1	StringTie	exon	6294864	6294980	1000	-	.	gene_id "MSTRG.452"; transcript_id "MSTRG.452.3"; exon_number "3";
chr1	StringTie	exon	6305464	6306882	1000	-	.	gene_id "MSTRG.452"; transcript_id "MSTRG.452.3"; exon_number "4";
chr1	StringTie	exon	6318492	6318578	1000	-	.	gene_id "MSTRG.452"; transcript_id "MSTRG.452.3"; exon_number "5";
chr1	StringTie	exon	6327299	6327413	1000	-	.	gene_id "MSTRG.452"; transcript_id "MSTRG.452.3"; exon_number "6";
chr1	StringTie	exon	6333477	6333568	1000	-	.	gene_id "MSTRG.452"; transcript_id "MSTRG.452.3"; exon_number "7";
chr1	StringTie	exon	6339433	6339589	1000	-	.	gene_id "MSTRG.452"; transcript_id "MSTRG.452.3"; exon_number "8";
chr1	StringTie	exon	6349749	6349866	1000	-	.	gene_id "MSTRG.452"; transcript_id "MSTRG.452.3"; exon_number "9";
chr1	StringTie	exon	6360570	6360739	1000	-	.	gene_id "MSTRG.452"; transcript_id "MSTRG.452.3"; exon_number "10";
chr1	StringTie	transcript	6264271	6300815	1000	-	.	gene_id "MSTRG.452"; transcript_id "MSTRG.452.30";
chr1	StringTie	exon	6264271	6264695	1000	-	.	gene_id "MSTRG.452"; transcript_id "MSTRG.452.30"; exon_number "1";
chr1	StringTie	exon	6281102	6281286	1000	-	.	gene_id "MSTRG.452"; transcript_id "MSTRG.452.30"; exon_number "2";
chr1	StringTie	exon	6294864	6294980	1000	-	.	gene_id "MSTRG.452"; transcript_id "MSTRG.452.30"; exon_number "3";
chr1	StringTie	exon	6300727	6300815	1000	-	.	gene_id "MSTRG.452"; transcript_id "MSTRG.452.30"; exon_number "4";
chr1	StringTie	transcript	6264271	6361271	1000	-	.	gene_id "MSTRG.452"; transcript_id "MSTRG.452.31";
chr1	StringTie	exon	6264271	6264695	1000	-	.	gene_id "MSTRG.452"; transcript_id "MSTRG.452.31"; exon_number "1";
chr1	StringTie	exon	6281102	6281286	1000	-	.	gene_id "MSTRG.452"; transcript_id "MSTRG.452.31"; exon_number "2";
chr1	StringTie	exon	6294864	6294980	1000	-	.	gene_id "MSTRG.452"; transcript_id "MSTRG.452.31"; exon_number "3";
chr1	StringTie	exon	6318492	6318578	1000	-	.	gene_id "MSTRG.452"; transcript_id "MSTRG.452.31"; exon_number "4";
chr1	StringTie	exon	6327299	6327413	1000	-	.	gene_id "MSTRG.452"; transcript_id "MSTRG.452.31"; exon_number "5";
chr1	StringTie	exon	6333477	6333568	1000	-	.	gene_id "MSTRG.452"; transcript_id "MSTRG.452.31"; exon_number "6";
chr1	StringTie	exon	6339433	6339589	1000	-	.	gene_id "MSTRG.452"; transcript_id "MSTRG.452.31"; exon_number "7";
chr1	StringTie	exon	6349749	6349866	1000	-	.	gene_id "MSTRG.452"; transcript_id "MSTRG.452.31"; exon_number "8";
chr1	StringTie	exon	6361169	6361271	1000	-	.	gene_id "MSTRG.452"; transcript_id "MSTRG.452.31"; exon_number "9";
chr1	StringTie	transcript	6264272	6350552	1000	-	.	gene_id "MSTRG.452"; transcript_id "MSTRG.452.32";
chr1	StringTie	exon	6264272	6264695	1000	-	.	gene_id "MSTRG.452"; transcript_id "MSTRG.452.32"; exon_number "1";
chr1	StringTie	exon	6281102	6281286	1000	-	.	gene_id "MSTRG.452"; transcript_id "MSTRG.452.32"; exon_number "2";
chr1	StringTie	exon	6294864	6294980	1000	-	.	gene_id "MSTRG.452"; transcript_id "MSTRG.452.32"; exon_number "3";
chr1	StringTie	exon	6318492	6318578	1000	-	.	gene_id "MSTRG.452"; transcript_id "MSTRG.452.32"; exon_number "4";
chr1	StringTie	exon	6327299	6327413	1000	-	.	gene_id "MSTRG.452"; transcript_id "MSTRG.452.32"; exon_number "5";
chr1	StringTie	exon	6333477	6333568	1000	-	.	gene_id "MSTRG.452"; transcript_id "MSTRG.452.32"; exon_number "6";
chr1	StringTie	exon	6339433	6339589	1000	-	.	gene_id "MSTRG.452"; transcript_id "MSTRG.452.32"; exon_number "7";
chr1	StringTie	exon	6349749	6349866	1000	-	.	gene_id "MSTRG.452"; transcript_id "MSTRG.452.32"; exon_number "8";
chr1	StringTie	exon	6350520	6350552	1000	-	.	gene_id "MSTRG.452"; transcript_id "MSTRG.452.32"; exon_number "9";
chr1	StringTie	transcript	6264272	6362739	1000	-	.	gene_id "MSTRG.452"; transcript_id "MSTRG.452.33";
chr1	StringTie	exon	6264272	6264695	1000	-	.	gene_id "MSTRG.452"; transcript_id "MSTRG.452.33"; exon_number "1";
chr1	StringTie	exon	6281102	6281286	1000	-	.	gene_id "MSTRG.452"; transcript_id "MSTRG.452.33"; exon_number "2";
chr1	StringTie	exon	6294864	6294980	1000	-	.	gene_id "MSTRG.452"; transcript_id "MSTRG.452.33"; exon_number "3";
chr1	StringTie	exon	6318492	6318578	1000	-	.	gene_id "MSTRG.452"; transcript_id "MSTRG.452.33"; exon_number "4";
chr1	StringTie	exon	6327299	6327413	1000	-	.	gene_id "MSTRG.452"; transcript_id "MSTRG.452.33"; exon_number "5";
chr1	StringTie	exon	6333477	6333568	1000	-	.	gene_id "MSTRG.452"; transcript_id "MSTRG.452.33"; exon_number "6";
chr1	StringTie	exon	6339433	6339589	1000	-	.	gene_id "MSTRG.452"; transcript_id "MSTRG.452.33"; exon_number "7";
chr1	StringTie	exon	6349749	6349866	1000	-	.	gene_id "MSTRG.452"; transcript_id "MSTRG.452.33"; exon_number "8";
chr1	StringTie	exon	6360570	6360935	1000	-	.	gene_id "MSTRG.452"; transcript_id "MSTRG.452.33"; exon_number "9";
chr1	StringTie	exon	6362712	6362739	1000	-	.	gene_id "MSTRG.452"; transcript_id "MSTRG.452.33"; exon_number "10";
chr1	StringTie	transcript	6264272	6359377	1000	-	.	gene_id "MSTRG.452"; transcript_id "MSTRG.452.34";
chr1	StringTie	exon	6264272	6264695	1000	-	.	gene_id "MSTRG.452"; transcript_id "MSTRG.452.34"; exon_number "1";
chr1	StringTie	exon	6281102	6281286	1000	-	.	gene_id "MSTRG.452"; transcript_id "MSTRG.452.34"; exon_number "2";
chr1	StringTie	exon	6294864	6294980	1000	-	.	gene_id "MSTRG.452"; transcript_id "MSTRG.452.34"; exon_number "3";
chr1	StringTie	exon	6305420	6306882	1000	-	.	gene_id "MSTRG.452"; transcript_id "MSTRG.452.34"; exon_number "4";
chr1	StringTie	exon	6318492	6318578	1000	-	.	gene_id "MSTRG.452"; transcript_id "MSTRG.452.34"; exon_number "5";
chr1	StringTie	exon	6327299	6327413	1000	-	.	gene_id "MSTRG.452"; transcript_id "MSTRG.452.34"; exon_number "6";
chr1	StringTie	exon	6333477	6333568	1000	-	.	gene_id "MSTRG.452"; transcript_id "MSTRG.452.34"; exon_number "7";
chr1	StringTie	exon	6339433	6339589	1000	-	.	gene_id "MSTRG.452"; transcript_id "MSTRG.452.34"; exon_number "8";
chr1	StringTie	exon	6349749	6349866	1000	-	.	gene_id "MSTRG.452"; transcript_id "MSTRG.452.34"; exon_number "9";
chr1	StringTie	exon	6358826	6359377	1000	-	.	gene_id "MSTRG.452"; transcript_id "MSTRG.452.34"; exon_number "10";
chr1	StringTie	transcript	6264272	6352373	1000	-	.	gene_id "MSTRG.452"; transcript_id "MSTRG.452.35";
chr1	StringTie	exon	6264272	6264632	1000	-	.	gene_id "MSTRG.452"; transcript_id "MSTRG.452.35"; exon_number "1";
chr1	StringTie	exon	6264659	6264695	1000	-	.	gene_id "MSTRG.452"; transcript_id "MSTRG.452.35"; exon_number "2";
chr1	StringTie	exon	6281102	6281286	1000	-	.	gene_id "MSTRG.452"; transcript_id "MSTRG.452.35"; exon_number "3";
chr1	StringTie	exon	6294864	6294980	1000	-	.	gene_id "MSTRG.452"; transcript_id "MSTRG.452.35"; exon_number "4";
chr1	StringTie	exon	6318492	6318578	1000	-	.	gene_id "MSTRG.452"; transcript_id "MSTRG.452.35"; exon_number "5";
chr1	StringTie	exon	6327299	6327413	1000	-	.	gene_id "MSTRG.452"; transcript_id "MSTRG.452.35"; exon_number "6";
chr1	StringTie	exon	6333477	6333568	1000	-	.	gene_id "MSTRG.452"; transcript_id "MSTRG.452.35"; exon_number "7";
chr1	StringTie	exon	6339433	6339589	1000	-	.	gene_id "MSTRG.452"; transcript_id "MSTRG.452.35"; exon_number "8";
chr1	StringTie	exon	6349749	6349866	1000	-	.	gene_id "MSTRG.452"; transcript_id "MSTRG.452.35"; exon_number "9";
chr1	StringTie	exon	6352225	6352373	1000	-	.	gene_id "MSTRG.452"; transcript_id "MSTRG.452.35"; exon_number "10";
chr1	StringTie	transcript	6264272	6359334	1000	-	.	gene_id "MSTRG.452"; transcript_id "MSTRG.452.36";
chr1	StringTie	exon	6264272	6264695	1000	-	.	gene_id "MSTRG.452"; transcript_id "MSTRG.452.36"; exon_number "1";
chr1	StringTie	exon	6281102	6281286	1000	-	.	gene_id "MSTRG.452"; transcript_id "MSTRG.452.36"; exon_number "2";
chr1	StringTie	exon	6294864	6294980	1000	-	.	gene_id "MSTRG.452"; transcript_id "MSTRG.452.36"; exon_number "3";
chr1	StringTie	exon	6318492	6318578	1000	-	.	gene_id "MSTRG.452"; transcript_id "MSTRG.452.36"; exon_number "4";
chr1	StringTie	exon	6327299	6327413	1000	-	.	gene_id "MSTRG.452"; transcript_id "MSTRG.452.36"; exon_number "5";
chr1	StringTie	exon	6333477	6333568	1000	-	.	gene_id "MSTRG.452"; transcript_id "MSTRG.452.36"; exon_number "6";
chr1	StringTie	exon	6339433	6339589	1000	-	.	gene_id "MSTRG.452"; transcript_id "MSTRG.452.36"; exon_number "7";
chr1	StringTie	exon	6345881	6346055	1000	-	.	gene_id "MSTRG.452"; transcript_id "MSTRG.452.36"; exon_number "8";
chr1	StringTie	exon	6349749	6349866	1000	-	.	gene_id "MSTRG.452"; transcript_id "MSTRG.452.36"; exon_number "9";
chr1	StringTie	exon	6358826	6359334	1000	-	.	gene_id "MSTRG.452"; transcript_id "MSTRG.452.36"; exon_number "10";
chr1	StringTie	transcript	6264273	6394389	1000	-	.	gene_id "MSTRG.452"; transcript_id "MSTRG.452.37";
chr1	StringTie	exon	6264273	6264695	1000	-	.	gene_id "MSTRG.452"; transcript_id "MSTRG.452.37"; exon_number "1";
chr1	StringTie	exon	6281102	6281286	1000	-	.	gene_id "MSTRG.452"; transcript_id "MSTRG.452.37"; exon_number "2";
chr1	StringTie	exon	6294864	6294980	1000	-	.	gene_id "MSTRG.452"; transcript_id "MSTRG.452.37"; exon_number "3";
chr1	StringTie	exon	6318492	6318578	1000	-	.	gene_id "MSTRG.452"; transcript_id "MSTRG.452.37"; exon_number "4";
chr1	StringTie	exon	6327299	6327413	1000	-	.	gene_id "MSTRG.452"; transcript_id "MSTRG.452.37"; exon_number "5";
chr1	StringTie	exon	6333477	6333568	1000	-	.	gene_id "MSTRG.452"; transcript_id "MSTRG.452.37"; exon_number "6";
chr1	StringTie	exon	6339433	6339589	1000	-	.	gene_id "MSTRG.452"; transcript_id "MSTRG.452.37"; exon_number "7";
chr1	StringTie	exon	6349749	6349866	1000	-	.	gene_id "MSTRG.452"; transcript_id "MSTRG.452.37"; exon_number "8";
chr1	StringTie	exon	6385494	6385667	1000	-	.	gene_id "MSTRG.452"; transcript_id "MSTRG.452.37"; exon_number "9";
chr1	StringTie	exon	6393257	6394389	1000	-	.	gene_id "MSTRG.452"; transcript_id "MSTRG.452.37"; exon_number "10";
chr1	StringTie	transcript	6264194	6359763	1000	-	.	gene_id "MSTRG.452"; transcript_id "MSTRG.452.4";
chr1	StringTie	exon	6264194	6264695	1000	-	.	gene_id "MSTRG.452"; transcript_id "MSTRG.452.4"; exon_number "1";
chr1	StringTie	exon	6281102	6281286	1000	-	.	gene_id "MSTRG.452"; transcript_id "MSTRG.452.4"; exon_number "2";
chr1	StringTie	exon	6294864	6294980	1000	-	.	gene_id "MSTRG.452"; transcript_id "MSTRG.452.4"; exon_number "3";
chr1	StringTie	exon	6318492	6318578	1000	-	.	gene_id "MSTRG.452"; transcript_id "MSTRG.452.4"; exon_number "4";
chr1	StringTie	exon	6327299	6327413	1000	-	.	gene_id "MSTRG.452"; transcript_id "MSTRG.452.4"; exon_number "5";
chr1	StringTie	exon	6333477	6333568	1000	-	.	gene_id "MSTRG.452"; transcript_id "MSTRG.452.4"; exon_number "6";
chr1	StringTie	exon	6339433	6339589	1000	-	.	gene_id "MSTRG.452"; transcript_id "MSTRG.452.4"; exon_number "7";
chr1	StringTie	exon	6349749	6349866	1000	-	.	gene_id "MSTRG.452"; transcript_id "MSTRG.452.4"; exon_number "8";
chr1	StringTie	exon	6358826	6359067	1000	-	.	gene_id "MSTRG.452"; transcript_id "MSTRG.452.4"; exon_number "9";
chr1	StringTie	exon	6359666	6359763	1000	-	.	gene_id "MSTRG.452"; transcript_id "MSTRG.452.4"; exon_number "10";
chr1	StringTie	transcript	6279697	6352305	1000	-	.	gene_id "MSTRG.452"; transcript_id "MSTRG.452.45";
chr1	StringTie	exon	6279697	6279776	1000	-	.	gene_id "MSTRG.452"; transcript_id "MSTRG.452.45"; exon_number "1";
chr1	StringTie	exon	6281102	6281286	1000	-	.	gene_id "MSTRG.452"; transcript_id "MSTRG.452.45"; exon_number "2";
chr1	StringTie	exon	6294864	6294980	1000	-	.	gene_id "MSTRG.452"; transcript_id "MSTRG.452.45"; exon_number "3";
chr1	StringTie	exon	6318492	6318578	1000	-	.	gene_id "MSTRG.452"; transcript_id "MSTRG.452.45"; exon_number "4";
chr1	StringTie	exon	6327299	6327413	1000	-	.	gene_id "MSTRG.452"; transcript_id "MSTRG.452.45"; exon_number "5";
chr1	StringTie	exon	6333477	6333568	1000	-	.	gene_id "MSTRG.452"; transcript_id "MSTRG.452.45"; exon_number "6";
chr1	StringTie	exon	6339433	6339589	1000	-	.	gene_id "MSTRG.452"; transcript_id "MSTRG.452.45"; exon_number "7";
chr1	StringTie	exon	6349749	6349866	1000	-	.	gene_id "MSTRG.452"; transcript_id "MSTRG.452.45"; exon_number "8";
chr1	StringTie	exon	6352225	6352305	1000	-	.	gene_id "MSTRG.452"; transcript_id "MSTRG.452.45"; exon_number "9";
chr1	StringTie	transcript	6307018	6359359	1000	-	.	gene_id "MSTRG.452"; transcript_id "MSTRG.452.48";
chr1	StringTie	exon	6307018	6307393	1000	-	.	gene_id "MSTRG.452"; transcript_id "MSTRG.452.48"; exon_number "1";
chr1	StringTie	exon	6318492	6318578	1000	-	.	gene_id "MSTRG.452"; transcript_id "MSTRG.452.48"; exon_number "2";
chr1	StringTie	exon	6327299	6327413	1000	-	.	gene_id "MSTRG.452"; transcript_id "MSTRG.452.48"; exon_number "3";
chr1	StringTie	exon	6333477	6333568	1000	-	.	gene_id "MSTRG.452"; transcript_id "MSTRG.452.48"; exon_number "4";
chr1	StringTie	exon	6339433	6339589	1000	-	.	gene_id "MSTRG.452"; transcript_id "MSTRG.452.48"; exon_number "5";
chr1	StringTie	exon	6349749	6349866	1000	-	.	gene_id "MSTRG.452"; transcript_id "MSTRG.452.48"; exon_number "6";
chr1	StringTie	exon	6358826	6359359	1000	-	.	gene_id "MSTRG.452"; transcript_id "MSTRG.452.48"; exon_number "7";
chr1	StringTie	transcript	6307224	6358968	1000	-	.	gene_id "MSTRG.452"; transcript_id "MSTRG.452.49";
chr1	StringTie	exon	6307224	6307398	1000	-	.	gene_id "MSTRG.452"; transcript_id "MSTRG.452.49"; exon_number "1";
chr1	StringTie	exon	6318492	6318578	1000	-	.	gene_id "MSTRG.452"; transcript_id "MSTRG.452.49"; exon_number "2";
chr1	StringTie	exon	6327299	6327413	1000	-	.	gene_id "MSTRG.452"; transcript_id "MSTRG.452.49"; exon_number "3";
chr1	StringTie	exon	6333477	6333568	1000	-	.	gene_id "MSTRG.452"; transcript_id "MSTRG.452.49"; exon_number "4";
chr1	StringTie	exon	6339433	6339589	1000	-	.	gene_id "MSTRG.452"; transcript_id "MSTRG.452.49"; exon_number "5";
chr1	StringTie	exon	6349749	6349866	1000	-	.	gene_id "MSTRG.452"; transcript_id "MSTRG.452.49"; exon_number "6";
chr1	StringTie	exon	6358826	6358968	1000	-	.	gene_id "MSTRG.452"; transcript_id "MSTRG.452.49"; exon_number "7";
chr1	StringTie	transcript	6264213	6358938	1000	-	.	gene_id "MSTRG.452"; transcript_id "MSTRG.452.5";
chr1	StringTie	exon	6264213	6264695	1000	-	.	gene_id "MSTRG.452"; transcript_id "MSTRG.452.5"; exon_number "1";
chr1	StringTie	exon	6281102	6281286	1000	-	.	gene_id "MSTRG.452"; transcript_id "MSTRG.452.5"; exon_number "2";
chr1	StringTie	exon	6294864	6294980	1000	-	.	gene_id "MSTRG.452"; transcript_id "MSTRG.452.5"; exon_number "3";
chr1	StringTie	exon	6300983	6301150	1000	-	.	gene_id "MSTRG.452"; transcript_id "MSTRG.452.5"; exon_number "4";
chr1	StringTie	exon	6318492	6318578	1000	-	.	gene_id "MSTRG.452"; transcript_id "MSTRG.452.5"; exon_number "5";
chr1	StringTie	exon	6327299	6327413	1000	-	.	gene_id "MSTRG.452"; transcript_id "MSTRG.452.5"; exon_number "6";
chr1	StringTie	exon	6333477	6333568	1000	-	.	gene_id "MSTRG.452"; transcript_id "MSTRG.452.5"; exon_number "7";
chr1	StringTie	exon	6339433	6339589	1000	-	.	gene_id "MSTRG.452"; transcript_id "MSTRG.452.5"; exon_number "8";
chr1	StringTie	exon	6349749	6349866	1000	-	.	gene_id "MSTRG.452"; transcript_id "MSTRG.452.5"; exon_number "9";
chr1	StringTie	exon	6358826	6358938	1000	-	.	gene_id "MSTRG.452"; transcript_id "MSTRG.452.5"; exon_number "10";
chr1	StringTie	transcript	6314101	6350516	1000	-	.	gene_id "MSTRG.452"; transcript_id "MSTRG.452.50";
chr1	StringTie	exon	6314101	6314131	1000	-	.	gene_id "MSTRG.452"; transcript_id "MSTRG.452.50"; exon_number "1";
chr1	StringTie	exon	6318492	6318578	1000	-	.	gene_id "MSTRG.452"; transcript_id "MSTRG.452.50"; exon_number "2";
chr1	StringTie	exon	6327299	6327413	1000	-	.	gene_id "MSTRG.452"; transcript_id "MSTRG.452.50"; exon_number "3";
chr1	StringTie	exon	6333477	6333568	1000	-	.	gene_id "MSTRG.452"; transcript_id "MSTRG.452.50"; exon_number "4";
chr1	StringTie	exon	6339433	6339589	1000	-	.	gene_id "MSTRG.452"; transcript_id "MSTRG.452.50"; exon_number "5";
chr1	StringTie	exon	6349749	6349866	1000	-	.	gene_id "MSTRG.452"; transcript_id "MSTRG.452.50"; exon_number "6";
chr1	StringTie	exon	6350485	6350516	1000	-	.	gene_id "MSTRG.452"; transcript_id "MSTRG.452.50"; exon_number "7";
chr1	StringTie	transcript	6314101	6361070	1000	-	.	gene_id "MSTRG.452"; transcript_id "MSTRG.452.51";
chr1	StringTie	exon	6314101	6314131	1000	-	.	gene_id "MSTRG.452"; transcript_id "MSTRG.452.51"; exon_number "1";
chr1	StringTie	exon	6318492	6318578	1000	-	.	gene_id "MSTRG.452"; transcript_id "MSTRG.452.51"; exon_number "2";
chr1	StringTie	exon	6327299	6327413	1000	-	.	gene_id "MSTRG.452"; transcript_id "MSTRG.452.51"; exon_number "3";
chr1	StringTie	exon	6333477	6333568	1000	-	.	gene_id "MSTRG.452"; transcript_id "MSTRG.452.51"; exon_number "4";
chr1	StringTie	exon	6339433	6339589	1000	-	.	gene_id "MSTRG.452"; transcript_id "MSTRG.452.51"; exon_number "5";
chr1	StringTie	exon	6349749	6349866	1000	-	.	gene_id "MSTRG.452"; transcript_id "MSTRG.452.51"; exon_number "6";
chr1	StringTie	exon	6360858	6361070	1000	-	.	gene_id "MSTRG.452"; transcript_id "MSTRG.452.51"; exon_number "7";
chr1	StringTie	transcript	6315986	6360911	1000	-	.	gene_id "MSTRG.452"; transcript_id "MSTRG.452.52";
chr1	StringTie	exon	6315986	6316003	1000	-	.	gene_id "MSTRG.452"; transcript_id "MSTRG.452.52"; exon_number "1";
chr1	StringTie	exon	6318492	6318578	1000	-	.	gene_id "MSTRG.452"; transcript_id "MSTRG.452.52"; exon_number "2";
chr1	StringTie	exon	6327299	6327413	1000	-	.	gene_id "MSTRG.452"; transcript_id "MSTRG.452.52"; exon_number "3";
chr1	StringTie	exon	6333477	6333568	1000	-	.	gene_id "MSTRG.452"; transcript_id "MSTRG.452.52"; exon_number "4";
chr1	StringTie	exon	6339433	6339589	1000	-	.	gene_id "MSTRG.452"; transcript_id "MSTRG.452.52"; exon_number "5";
chr1	StringTie	exon	6349749	6349866	1000	-	.	gene_id "MSTRG.452"; transcript_id "MSTRG.452.52"; exon_number "6";
chr1	StringTie	exon	6360858	6360911	1000	-	.	gene_id "MSTRG.452"; transcript_id "MSTRG.452.52"; exon_number "7";
chr1	StringTie	transcript	6317469	6359393	1000	-	.	gene_id "MSTRG.452"; transcript_id "MSTRG.452.53";
chr1	StringTie	exon	6317469	6317491	1000	-	.	gene_id "MSTRG.452"; transcript_id "MSTRG.452.53"; exon_number "1";
chr1	StringTie	exon	6318492	6318578	1000	-	.	gene_id "MSTRG.452"; transcript_id "MSTRG.452.53"; exon_number "2";
chr1	StringTie	exon	6327299	6327413	1000	-	.	gene_id "MSTRG.452"; transcript_id "MSTRG.452.53"; exon_number "3";
chr1	StringTie	exon	6333477	6333568	1000	-	.	gene_id "MSTRG.452"; transcript_id "MSTRG.452.53"; exon_number "4";
chr1	StringTie	exon	6339433	6339589	1000	-	.	gene_id "MSTRG.452"; transcript_id "MSTRG.452.53"; exon_number "5";
chr1	StringTie	exon	6349749	6349866	1000	-	.	gene_id "MSTRG.452"; transcript_id "MSTRG.452.53"; exon_number "6";
chr1	StringTie	exon	6356059	6356141	1000	-	.	gene_id "MSTRG.452"; transcript_id "MSTRG.452.53"; exon_number "7";
chr1	StringTie	exon	6358826	6359393	1000	-	.	gene_id "MSTRG.452"; transcript_id "MSTRG.452.53"; exon_number "8";
chr1	StringTie	transcript	6376146	6393778	1000	-	.	gene_id "MSTRG.452"; transcript_id "MSTRG.452.54";
chr1	StringTie	exon	6376146	6376255	1000	-	.	gene_id "MSTRG.452"; transcript_id "MSTRG.452.54"; exon_number "1";
chr1	StringTie	exon	6393257	6393778	1000	-	.	gene_id "MSTRG.452"; transcript_id "MSTRG.452.54"; exon_number "2";
chr1	StringTie	transcript	6377273	6394380	1000	-	.	gene_id "MSTRG.452"; transcript_id "MSTRG.452.55";
chr1	StringTie	exon	6377273	6377368	1000	-	.	gene_id "MSTRG.452"; transcript_id "MSTRG.452.55"; exon_number "1";
chr1	StringTie	exon	6393257	6394380	1000	-	.	gene_id "MSTRG.452"; transcript_id "MSTRG.452.55"; exon_number "2";
chr1	StringTie	transcript	6377311	6394178	1000	-	.	gene_id "MSTRG.452"; transcript_id "MSTRG.452.56";
chr1	StringTie	exon	6377311	6377368	1000	-	.	gene_id "MSTRG.452"; transcript_id "MSTRG.452.56"; exon_number "1";
chr1	StringTie	exon	6377779	6377835	1000	-	.	gene_id "MSTRG.452"; transcript_id "MSTRG.452.56"; exon_number "2";
chr1	StringTie	exon	6393257	6394178	1000	-	.	gene_id "MSTRG.452"; transcript_id "MSTRG.452.56"; exon_number "3";
chr1	StringTie	transcript	6377788	6385823	1000	-	.	gene_id "MSTRG.452"; transcript_id "MSTRG.452.57";
chr1	StringTie	exon	6377788	6377835	1000	-	.	gene_id "MSTRG.452"; transcript_id "MSTRG.452.57"; exon_number "1";
chr1	StringTie	exon	6385494	6385823	1000	-	.	gene_id "MSTRG.452"; transcript_id "MSTRG.452.57"; exon_number "2";
chr1	StringTie	transcript	6380894	6386493	1000	-	.	gene_id "MSTRG.452"; transcript_id "MSTRG.452.58";
chr1	StringTie	exon	6380894	6381965	1000	-	.	gene_id "MSTRG.452"; transcript_id "MSTRG.452.58"; exon_number "1";
chr1	StringTie	exon	6385105	6385290	1000	-	.	gene_id "MSTRG.452"; transcript_id "MSTRG.452.58"; exon_number "2";
chr1	StringTie	exon	6385494	6385667	1000	-	.	gene_id "MSTRG.452"; transcript_id "MSTRG.452.58"; exon_number "3";
chr1	StringTie	exon	6386463	6386493	1000	-	.	gene_id "MSTRG.452"; transcript_id "MSTRG.452.58"; exon_number "4";
chr1	StringTie	transcript	6387740	6393766	1000	-	.	gene_id "MSTRG.452"; transcript_id "MSTRG.452.59";
chr1	StringTie	exon	6387740	6390926	1000	-	.	gene_id "MSTRG.452"; transcript_id "MSTRG.452.59"; exon_number "1";
chr1	StringTie	exon	6393257	6393766	1000	-	.	gene_id "MSTRG.452"; transcript_id "MSTRG.452.59"; exon_number "2";
chr1	StringTie	transcript	6264214	6359702	1000	-	.	gene_id "MSTRG.452"; transcript_id "MSTRG.452.6";
chr1	StringTie	exon	6264214	6264695	1000	-	.	gene_id "MSTRG.452"; transcript_id "MSTRG.452.6"; exon_number "1";
chr1	StringTie	exon	6281102	6281286	1000	-	.	gene_id "MSTRG.452"; transcript_id "MSTRG.452.6"; exon_number "2";
chr1	StringTie	exon	6294864	6294980	1000	-	.	gene_id "MSTRG.452"; transcript_id "MSTRG.452.6"; exon_number "3";
chr1	StringTie	exon	6318492	6318578	1000	-	.	gene_id "MSTRG.452"; transcript_id "MSTRG.452.6"; exon_number "4";
chr1	StringTie	exon	6327299	6327413	1000	-	.	gene_id "MSTRG.452"; transcript_id "MSTRG.452.6"; exon_number "5";
chr1	StringTie	exon	6333477	6333568	1000	-	.	gene_id "MSTRG.452"; transcript_id "MSTRG.452.6"; exon_number "6";
chr1	StringTie	exon	6339433	6339589	1000	-	.	gene_id "MSTRG.452"; transcript_id "MSTRG.452.6"; exon_number "7";
chr1	StringTie	exon	6349749	6349866	1000	-	.	gene_id "MSTRG.452"; transcript_id "MSTRG.452.6"; exon_number "8";
chr1	StringTie	exon	6358826	6359067	1000	-	.	gene_id "MSTRG.452"; transcript_id "MSTRG.452.6"; exon_number "9";
chr1	StringTie	exon	6359603	6359702	1000	-	.	gene_id "MSTRG.452"; transcript_id "MSTRG.452.6"; exon_number "10";
chr1	StringTie	transcript	6391782	6393638	1000	-	.	gene_id "MSTRG.452"; transcript_id "MSTRG.452.60";
chr1	StringTie	exon	6391782	6392045	1000	-	.	gene_id "MSTRG.452"; transcript_id "MSTRG.452.60"; exon_number "1";
chr1	StringTie	exon	6393257	6393638	1000	-	.	gene_id "MSTRG.452"; transcript_id "MSTRG.452.60"; exon_number "2";
chr1	StringTie	transcript	6392511	6393650	1000	-	.	gene_id "MSTRG.452"; transcript_id "MSTRG.452.61";
chr1	StringTie	exon	6392511	6392535	1000	-	.	gene_id "MSTRG.452"; transcript_id "MSTRG.452.61"; exon_number "1";
chr1	StringTie	exon	6393257	6393650	1000	-	.	gene_id "MSTRG.452"; transcript_id "MSTRG.452.61"; exon_number "2";
chr1	StringTie	transcript	6392535	6394390	1000	-	.	gene_id "MSTRG.452"; transcript_id "MSTRG.452.62";
chr1	StringTie	exon	6392535	6392640	1000	-	.	gene_id "MSTRG.452"; transcript_id "MSTRG.452.62"; exon_number "1";
chr1	StringTie	exon	6393257	6394390	1000	-	.	gene_id "MSTRG.452"; transcript_id "MSTRG.452.62"; exon_number "2";
chr1	StringTie	transcript	6264214	6297934	1000	-	.	gene_id "MSTRG.452"; transcript_id "MSTRG.452.7";
chr1	StringTie	exon	6264214	6264695	1000	-	.	gene_id "MSTRG.452"; transcript_id "MSTRG.452.7"; exon_number "1";
chr1	StringTie	exon	6281102	6281286	1000	-	.	gene_id "MSTRG.452"; transcript_id "MSTRG.452.7"; exon_number "2";
chr1	StringTie	exon	6294864	6294980	1000	-	.	gene_id "MSTRG.452"; transcript_id "MSTRG.452.7"; exon_number "3";
chr1	StringTie	exon	6295249	6297934	1000	-	.	gene_id "MSTRG.452"; transcript_id "MSTRG.452.7"; exon_number "4";
chr1	StringTie	transcript	6264223	6359421	1000	-	.	gene_id "MSTRG.452"; transcript_id "MSTRG.452.8";
chr1	StringTie	exon	6264223	6264695	1000	-	.	gene_id "MSTRG.452"; transcript_id "MSTRG.452.8"; exon_number "1";
chr1	StringTie	exon	6281102	6281286	1000	-	.	gene_id "MSTRG.452"; transcript_id "MSTRG.452.8"; exon_number "2";
chr1	StringTie	exon	6282724	6282796	1000	-	.	gene_id "MSTRG.452"; transcript_id "MSTRG.452.8"; exon_number "3";
chr1	StringTie	exon	6294864	6294980	1000	-	.	gene_id "MSTRG.452"; transcript_id "MSTRG.452.8"; exon_number "4";
chr1	StringTie	exon	6318492	6318578	1000	-	.	gene_id "MSTRG.452"; transcript_id "MSTRG.452.8"; exon_number "5";
chr1	StringTie	exon	6327299	6327413	1000	-	.	gene_id "MSTRG.452"; transcript_id "MSTRG.452.8"; exon_number "6";
chr1	StringTie	exon	6333477	6333568	1000	-	.	gene_id "MSTRG.452"; transcript_id "MSTRG.452.8"; exon_number "7";
chr1	StringTie	exon	6339433	6339589	1000	-	.	gene_id "MSTRG.452"; transcript_id "MSTRG.452.8"; exon_number "8";
chr1	StringTie	exon	6349749	6349866	1000	-	.	gene_id "MSTRG.452"; transcript_id "MSTRG.452.8"; exon_number "9";
chr1	StringTie	exon	6358826	6359421	1000	-	.	gene_id "MSTRG.452"; transcript_id "MSTRG.452.8"; exon_number "10";
chr1	StringTie	transcript	6264229	6359621	1000	-	.	gene_id "MSTRG.452"; transcript_id "MSTRG.452.9";
chr1	StringTie	exon	6264229	6264695	1000	-	.	gene_id "MSTRG.452"; transcript_id "MSTRG.452.9"; exon_number "1";
chr1	StringTie	exon	6281102	6281286	1000	-	.	gene_id "MSTRG.452"; transcript_id "MSTRG.452.9"; exon_number "2";
chr1	StringTie	exon	6294864	6294980	1000	-	.	gene_id "MSTRG.452"; transcript_id "MSTRG.452.9"; exon_number "3";
chr1	StringTie	exon	6318492	6318578	1000	-	.	gene_id "MSTRG.452"; transcript_id "MSTRG.452.9"; exon_number "4";
chr1	StringTie	exon	6327299	6327413	1000	-	.	gene_id "MSTRG.452"; transcript_id "MSTRG.452.9"; exon_number "5";
chr1	StringTie	exon	6333477	6333568	1000	-	.	gene_id "MSTRG.452"; transcript_id "MSTRG.452.9"; exon_number "6";
chr1	StringTie	exon	6339433	6339589	1000	-	.	gene_id "MSTRG.452"; transcript_id "MSTRG.452.9"; exon_number "7";
chr1	StringTie	exon	6349749	6349866	1000	-	.	gene_id "MSTRG.452"; transcript_id "MSTRG.452.9"; exon_number "8";
chr1	StringTie	exon	6358826	6359276	1000	-	.	gene_id "MSTRG.452"; transcript_id "MSTRG.452.9"; exon_number "9";
chr1	StringTie	exon	6359603	6359621	1000	-	.	gene_id "MSTRG.452"; transcript_id "MSTRG.452.9"; exon_number "10";
chr1	StringTie	transcript	62386694	62386941	1000	.	.	gene_id "MSTRG.4520"; transcript_id "MSTRG.4520.1";
chr1	StringTie	exon	62386694	62386941	1000	.	.	gene_id "MSTRG.4520"; transcript_id "MSTRG.4520.1"; exon_number "1";
chr12	StringTie	transcript	114509892	114556233	1000	-	.	gene_id "MSTRG.45200"; transcript_id "MSTRG.45200.1";
chr12	StringTie	exon	114509892	114510519	1000	-	.	gene_id "MSTRG.45200"; transcript_id "MSTRG.45200.1"; exon_number "1";
chr12	StringTie	exon	114510764	114510867	1000	-	.	gene_id "MSTRG.45200"; transcript_id "MSTRG.45200.1"; exon_number "2";
chr12	StringTie	exon	114513134	114513226	1000	-	.	gene_id "MSTRG.45200"; transcript_id "MSTRG.45200.1"; exon_number "3";
chr12	StringTie	exon	114520370	114520449	1000	-	.	gene_id "MSTRG.45200"; transcript_id "MSTRG.45200.1"; exon_number "4";
chr12	StringTie	exon	114524161	114524248	1000	-	.	gene_id "MSTRG.45200"; transcript_id "MSTRG.45200.1"; exon_number "5";
chr12	StringTie	exon	114543067	114543440	1000	-	.	gene_id "MSTRG.45200"; transcript_id "MSTRG.45200.1"; exon_number "6";
chr12	StringTie	exon	114545041	114545259	1000	-	.	gene_id "MSTRG.45200"; transcript_id "MSTRG.45200.1"; exon_number "7";
chr12	StringTie	exon	114553314	114553396	1000	-	.	gene_id "MSTRG.45200"; transcript_id "MSTRG.45200.1"; exon_number "8";
chr12	StringTie	exon	114553859	114556233	1000	-	.	gene_id "MSTRG.45200"; transcript_id "MSTRG.45200.1"; exon_number "9";
chr12	StringTie	transcript	114509892	114514401	1000	-	.	gene_id "MSTRG.45200"; transcript_id "MSTRG.45200.2";
chr12	StringTie	exon	114509892	114510519	1000	-	.	gene_id "MSTRG.45200"; transcript_id "MSTRG.45200.2"; exon_number "1";
chr12	StringTie	exon	114510764	114510867	1000	-	.	gene_id "MSTRG.45200"; transcript_id "MSTRG.45200.2"; exon_number "2";
chr12	StringTie	exon	114513134	114513226	1000	-	.	gene_id "MSTRG.45200"; transcript_id "MSTRG.45200.2"; exon_number "3";
chr12	StringTie	exon	114514099	114514401	1000	-	.	gene_id "MSTRG.45200"; transcript_id "MSTRG.45200.2"; exon_number "4";
chr12	StringTie	transcript	114523972	114542776	1000	-	.	gene_id "MSTRG.45200"; transcript_id "MSTRG.45200.3";
chr12	StringTie	exon	114523972	114524248	1000	-	.	gene_id "MSTRG.45200"; transcript_id "MSTRG.45200.3"; exon_number "1";
chr12	StringTie	exon	114542709	114542776	1000	-	.	gene_id "MSTRG.45200"; transcript_id "MSTRG.45200.3"; exon_number "2";
chr12	StringTie	transcript	114523972	114530883	1000	-	.	gene_id "MSTRG.45200"; transcript_id "MSTRG.45200.4";
chr12	StringTie	exon	114523972	114524248	1000	-	.	gene_id "MSTRG.45200"; transcript_id "MSTRG.45200.4"; exon_number "1";
chr12	StringTie	exon	114530869	114530883	1000	-	.	gene_id "MSTRG.45200"; transcript_id "MSTRG.45200.4"; exon_number "2";
chr12	StringTie	transcript	114524061	114555674	1000	-	.	gene_id "MSTRG.45200"; transcript_id "MSTRG.45200.5";
chr12	StringTie	exon	114524061	114524248	1000	-	.	gene_id "MSTRG.45200"; transcript_id "MSTRG.45200.5"; exon_number "1";
chr12	StringTie	exon	114543067	114543440	1000	-	.	gene_id "MSTRG.45200"; transcript_id "MSTRG.45200.5"; exon_number "2";
chr12	StringTie	exon	114545041	114545259	1000	-	.	gene_id "MSTRG.45200"; transcript_id "MSTRG.45200.5"; exon_number "3";
chr12	StringTie	exon	114554960	114555674	1000	-	.	gene_id "MSTRG.45200"; transcript_id "MSTRG.45200.5"; exon_number "4";
chr12	StringTie	transcript	114531034	114531596	1000	.	.	gene_id "MSTRG.45201"; transcript_id "MSTRG.45201.1";
chr12	StringTie	exon	114531034	114531596	1000	.	.	gene_id "MSTRG.45201"; transcript_id "MSTRG.45201.1"; exon_number "1";
chr12	StringTie	transcript	114546286	114547303	1000	+	.	gene_id "MSTRG.45202"; transcript_id "MSTRG.45202.1";
chr12	StringTie	exon	114546286	114546696	1000	+	.	gene_id "MSTRG.45202"; transcript_id "MSTRG.45202.1"; exon_number "1";
chr12	StringTie	exon	114547053	114547303	1000	+	.	gene_id "MSTRG.45202"; transcript_id "MSTRG.45202.1"; exon_number "2";
chr12	StringTie	transcript	114548854	114549852	1000	+	.	gene_id "MSTRG.45203"; transcript_id "ENST00000548774"; gene_name "RP11-385N17.3"; ref_gene_id "ENSG00000255830";
chr12	StringTie	exon	114548854	114548955	1000	+	.	gene_id "MSTRG.45203"; transcript_id "ENST00000548774"; exon_number "1"; gene_name "RP11-385N17.3"; ref_gene_id "ENSG00000255830";
chr12	StringTie	exon	114549580	114549852	1000	+	.	gene_id "MSTRG.45203"; transcript_id "ENST00000548774"; exon_number "2"; gene_name "RP11-385N17.3"; ref_gene_id "ENSG00000255830";
chr12	StringTie	transcript	114548854	114565690	1000	+	.	gene_id "MSTRG.45203"; transcript_id "MSTRG.45203.1";
chr12	StringTie	exon	114548854	114548955	1000	+	.	gene_id "MSTRG.45203"; transcript_id "MSTRG.45203.1"; exon_number "1";
chr12	StringTie	exon	114549580	114549741	1000	+	.	gene_id "MSTRG.45203"; transcript_id "MSTRG.45203.1"; exon_number "2";
chr12	StringTie	exon	114565419	114565690	1000	+	.	gene_id "MSTRG.45203"; transcript_id "MSTRG.45203.1"; exon_number "3";
chr12	StringTie	transcript	114559724	114562778	1000	-	.	gene_id "MSTRG.45204"; transcript_id "MSTRG.45204.1";
chr12	StringTie	exon	114559724	114560679	1000	-	.	gene_id "MSTRG.45204"; transcript_id "MSTRG.45204.1"; exon_number "1";
chr12	StringTie	exon	114561545	114562778	1000	-	.	gene_id "MSTRG.45204"; transcript_id "MSTRG.45204.1"; exon_number "2";
chr12	StringTie	transcript	114562894	114564145	1000	-	.	gene_id "MSTRG.45205"; transcript_id "MSTRG.45205.1";
chr12	StringTie	exon	114562894	114563597	1000	-	.	gene_id "MSTRG.45205"; transcript_id "MSTRG.45205.1"; exon_number "1";
chr12	StringTie	exon	114563950	114564145	1000	-	.	gene_id "MSTRG.45205"; transcript_id "MSTRG.45205.1"; exon_number "2";
chr12	StringTie	transcript	114570547	114571924	1000	-	.	gene_id "MSTRG.45206"; transcript_id "MSTRG.45206.1";
chr12	StringTie	exon	114570547	114571924	1000	-	.	gene_id "MSTRG.45206"; transcript_id "MSTRG.45206.1"; exon_number "1";
chr12	StringTie	transcript	114578794	114579035	1000	.	.	gene_id "MSTRG.45207"; transcript_id "MSTRG.45207.1";
chr12	StringTie	exon	114578794	114579035	1000	.	.	gene_id "MSTRG.45207"; transcript_id "MSTRG.45207.1"; exon_number "1";
chr12	StringTie	transcript	114580141	114580491	1000	.	.	gene_id "MSTRG.45208"; transcript_id "MSTRG.45208.1";
chr12	StringTie	exon	114580141	114580491	1000	.	.	gene_id "MSTRG.45208"; transcript_id "MSTRG.45208.1"; exon_number "1";
chr12	StringTie	transcript	114580883	114581097	1000	.	.	gene_id "MSTRG.45209"; transcript_id "MSTRG.45209.1";
chr12	StringTie	exon	114580883	114581097	1000	.	.	gene_id "MSTRG.45209"; transcript_id "MSTRG.45209.1"; exon_number "1";
chr1	StringTie	transcript	62389736	62390278	1000	.	.	gene_id "MSTRG.4521"; transcript_id "MSTRG.4521.1";
chr1	StringTie	exon	62389736	62390278	1000	.	.	gene_id "MSTRG.4521"; transcript_id "MSTRG.4521.1"; exon_number "1";
chr12	StringTie	transcript	114581448	114581790	1000	.	.	gene_id "MSTRG.45210"; transcript_id "MSTRG.45210.1";
chr12	StringTie	exon	114581448	114581790	1000	.	.	gene_id "MSTRG.45210"; transcript_id "MSTRG.45210.1"; exon_number "1";
chr12	StringTie	transcript	114582314	114582634	1000	.	.	gene_id "MSTRG.45211"; transcript_id "MSTRG.45211.1";
chr12	StringTie	exon	114582314	114582634	1000	.	.	gene_id "MSTRG.45211"; transcript_id "MSTRG.45211.1"; exon_number "1";
chr12	StringTie	transcript	114583389	114583713	1000	.	.	gene_id "MSTRG.45212"; transcript_id "MSTRG.45212.1";
chr12	StringTie	exon	114583389	114583713	1000	.	.	gene_id "MSTRG.45212"; transcript_id "MSTRG.45212.1"; exon_number "1";
chr12	StringTie	transcript	114583996	114584770	1000	.	.	gene_id "MSTRG.45213"; transcript_id "MSTRG.45213.1";
chr12	StringTie	exon	114583996	114584770	1000	.	.	gene_id "MSTRG.45213"; transcript_id "MSTRG.45213.1"; exon_number "1";
chr12	StringTie	transcript	114588194	114588802	1000	+	.	gene_id "MSTRG.45214"; transcript_id "ENST00000550242"; gene_name "OSTF1P1"; ref_gene_id "ENSG00000258244";
chr12	StringTie	exon	114588194	114588802	1000	+	.	gene_id "MSTRG.45214"; transcript_id "ENST00000550242"; exon_number "1"; gene_name "OSTF1P1"; ref_gene_id "ENSG00000258244";
chr12	StringTie	transcript	114596455	114596744	1000	.	.	gene_id "MSTRG.45215"; transcript_id "MSTRG.45215.1";
chr12	StringTie	exon	114596455	114596744	1000	.	.	gene_id "MSTRG.45215"; transcript_id "MSTRG.45215.1"; exon_number "1";
chr12	StringTie	transcript	114597210	114597558	1000	.	.	gene_id "MSTRG.45216"; transcript_id "MSTRG.45216.1";
chr12	StringTie	exon	114597210	114597558	1000	.	.	gene_id "MSTRG.45216"; transcript_id "MSTRG.45216.1"; exon_number "1";
chr12	StringTie	transcript	114598481	114599742	1000	.	.	gene_id "MSTRG.45217"; transcript_id "MSTRG.45217.1";
chr12	StringTie	exon	114598481	114599742	1000	.	.	gene_id "MSTRG.45217"; transcript_id "MSTRG.45217.1"; exon_number "1";
chr12	StringTie	transcript	114602055	114602415	1000	.	.	gene_id "MSTRG.45218"; transcript_id "MSTRG.45218.1";
chr12	StringTie	exon	114602055	114602415	1000	.	.	gene_id "MSTRG.45218"; transcript_id "MSTRG.45218.1"; exon_number "1";
chr12	StringTie	transcript	114602952	114603199	1000	.	.	gene_id "MSTRG.45219"; transcript_id "MSTRG.45219.1";
chr12	StringTie	exon	114602952	114603199	1000	.	.	gene_id "MSTRG.45219"; transcript_id "MSTRG.45219.1"; exon_number "1";
chr1	StringTie	transcript	62390730	62392715	1000	.	.	gene_id "MSTRG.4522"; transcript_id "MSTRG.4522.1";
chr1	StringTie	exon	62390730	62392715	1000	.	.	gene_id "MSTRG.4522"; transcript_id "MSTRG.4522.1"; exon_number "1";
chr12	StringTie	transcript	114604263	114605344	1000	-	.	gene_id "MSTRG.45220"; transcript_id "MSTRG.45220.1";
chr12	StringTie	exon	114604263	114605344	1000	-	.	gene_id "MSTRG.45220"; transcript_id "MSTRG.45220.1"; exon_number "1";
chr12	StringTie	transcript	114606009	114607544	1000	-	.	gene_id "MSTRG.45221"; transcript_id "MSTRG.45221.1";
chr12	StringTie	exon	114606009	114606179	1000	-	.	gene_id "MSTRG.45221"; transcript_id "MSTRG.45221.1"; exon_number "1";
chr12	StringTie	exon	114606522	114607544	1000	-	.	gene_id "MSTRG.45221"; transcript_id "MSTRG.45221.1"; exon_number "2";
chr12	StringTie	transcript	114607721	114608488	1000	.	.	gene_id "MSTRG.45222"; transcript_id "MSTRG.45222.1";
chr12	StringTie	exon	114607721	114608488	1000	.	.	gene_id "MSTRG.45222"; transcript_id "MSTRG.45222.1"; exon_number "1";
chr12	StringTie	transcript	114612025	114612457	1000	.	.	gene_id "MSTRG.45223"; transcript_id "MSTRG.45223.1";
chr12	StringTie	exon	114612025	114612457	1000	.	.	gene_id "MSTRG.45223"; transcript_id "MSTRG.45223.1"; exon_number "1";
chr12	StringTie	transcript	114616088	114616575	1000	.	.	gene_id "MSTRG.45224"; transcript_id "MSTRG.45224.1";
chr12	StringTie	exon	114616088	114616575	1000	.	.	gene_id "MSTRG.45224"; transcript_id "MSTRG.45224.1"; exon_number "1";
chr12	StringTie	transcript	114617089	114617770	1000	.	.	gene_id "MSTRG.45225"; transcript_id "MSTRG.45225.1";
chr12	StringTie	exon	114617089	114617770	1000	.	.	gene_id "MSTRG.45225"; transcript_id "MSTRG.45225.1"; exon_number "1";
chr12	StringTie	transcript	114621761	114622922	1000	+	.	gene_id "MSTRG.45226"; transcript_id "ENST00000547819"; gene_name "RP11-162N7.1"; ref_gene_id "ENSG00000258254";
chr12	StringTie	exon	114621761	114622011	1000	+	.	gene_id "MSTRG.45226"; transcript_id "ENST00000547819"; exon_number "1"; gene_name "RP11-162N7.1"; ref_gene_id "ENSG00000258254";
chr12	StringTie	exon	114622808	114622922	1000	+	.	gene_id "MSTRG.45226"; transcript_id "ENST00000547819"; exon_number "2"; gene_name "RP11-162N7.1"; ref_gene_id "ENSG00000258254";
chr12	StringTie	transcript	114624546	114625452	1000	.	.	gene_id "MSTRG.45227"; transcript_id "MSTRG.45227.1";
chr12	StringTie	exon	114624546	114625452	1000	.	.	gene_id "MSTRG.45227"; transcript_id "MSTRG.45227.1"; exon_number "1";
chr12	StringTie	transcript	114626043	114626328	1000	.	.	gene_id "MSTRG.45228"; transcript_id "MSTRG.45228.1";
chr12	StringTie	exon	114626043	114626328	1000	.	.	gene_id "MSTRG.45228"; transcript_id "MSTRG.45228.1"; exon_number "1";
chr12	StringTie	transcript	114628118	114629621	1000	.	.	gene_id "MSTRG.45229"; transcript_id "MSTRG.45229.1";
chr12	StringTie	exon	114628118	114629621	1000	.	.	gene_id "MSTRG.45229"; transcript_id "MSTRG.45229.1"; exon_number "1";
chr1	StringTie	transcript	62398592	62398823	1000	.	.	gene_id "MSTRG.4523"; transcript_id "MSTRG.4523.1";
chr1	StringTie	exon	62398592	62398823	1000	.	.	gene_id "MSTRG.4523"; transcript_id "MSTRG.4523.1"; exon_number "1";
chr12	StringTie	transcript	114635383	114636095	1000	.	.	gene_id "MSTRG.45230"; transcript_id "MSTRG.45230.1";
chr12	StringTie	exon	114635383	114636095	1000	.	.	gene_id "MSTRG.45230"; transcript_id "MSTRG.45230.1"; exon_number "1";
chr12	StringTie	transcript	114636358	114636732	1000	.	.	gene_id "MSTRG.45231"; transcript_id "MSTRG.45231.1";
chr12	StringTie	exon	114636358	114636732	1000	.	.	gene_id "MSTRG.45231"; transcript_id "MSTRG.45231.1"; exon_number "1";
chr12	StringTie	transcript	112906777	112919903	1000	+	.	gene_id "MSTRG.45232"; transcript_id "ENST00000202917"; gene_name "OAS1"; ref_gene_id "ENSG00000089127";
chr12	StringTie	exon	112906777	112907219	1000	+	.	gene_id "MSTRG.45232"; transcript_id "ENST00000202917"; exon_number "1"; gene_name "OAS1"; ref_gene_id "ENSG00000089127";
chr12	StringTie	exon	112908536	112908824	1000	+	.	gene_id "MSTRG.45232"; transcript_id "ENST00000202917"; exon_number "2"; gene_name "OAS1"; ref_gene_id "ENSG00000089127";
chr12	StringTie	exon	112911051	112911235	1000	+	.	gene_id "MSTRG.45232"; transcript_id "ENST00000202917"; exon_number "3"; gene_name "OAS1"; ref_gene_id "ENSG00000089127";
chr12	StringTie	exon	112916509	112916738	1000	+	.	gene_id "MSTRG.45232"; transcript_id "ENST00000202917"; exon_number "4"; gene_name "OAS1"; ref_gene_id "ENSG00000089127";
chr12	StringTie	exon	112917547	112917700	1000	+	.	gene_id "MSTRG.45232"; transcript_id "ENST00000202917"; exon_number "5"; gene_name "OAS1"; ref_gene_id "ENSG00000089127";
chr12	StringTie	exon	112919389	112919903	1000	+	.	gene_id "MSTRG.45232"; transcript_id "ENST00000202917"; exon_number "6"; gene_name "OAS1"; ref_gene_id "ENSG00000089127";
chr12	StringTie	transcript	112938352	112973249	1000	+	.	gene_id "MSTRG.45232"; transcript_id "ENST00000228928"; gene_name "OAS3"; ref_gene_id "ENSG00000111331";
chr12	StringTie	exon	112938352	112938707	1000	+	.	gene_id "MSTRG.45232"; transcript_id "ENST00000228928"; exon_number "1"; gene_name "OAS3"; ref_gene_id "ENSG00000111331";
chr12	StringTie	exon	112941570	112941852	1000	+	.	gene_id "MSTRG.45232"; transcript_id "ENST00000228928"; exon_number "2"; gene_name "OAS3"; ref_gene_id "ENSG00000111331";
chr12	StringTie	exon	112944476	112944651	1000	+	.	gene_id "MSTRG.45232"; transcript_id "ENST00000228928"; exon_number "3"; gene_name "OAS3"; ref_gene_id "ENSG00000111331";
chr12	StringTie	exon	112946743	112946981	1000	+	.	gene_id "MSTRG.45232"; transcript_id "ENST00000228928"; exon_number "4"; gene_name "OAS3"; ref_gene_id "ENSG00000111331";
chr12	StringTie	exon	112947946	112948099	1000	+	.	gene_id "MSTRG.45232"; transcript_id "ENST00000228928"; exon_number "5"; gene_name "OAS3"; ref_gene_id "ENSG00000111331";
chr12	StringTie	exon	112948861	112949205	1000	+	.	gene_id "MSTRG.45232"; transcript_id "ENST00000228928"; exon_number "6"; gene_name "OAS3"; ref_gene_id "ENSG00000111331";
chr12	StringTie	exon	112950693	112950975	1000	+	.	gene_id "MSTRG.45232"; transcript_id "ENST00000228928"; exon_number "7"; gene_name "OAS3"; ref_gene_id "ENSG00000111331";
chr12	StringTie	exon	112961071	112961246	1000	+	.	gene_id "MSTRG.45232"; transcript_id "ENST00000228928"; exon_number "8"; gene_name "OAS3"; ref_gene_id "ENSG00000111331";
chr12	StringTie	exon	112962652	112962902	1000	+	.	gene_id "MSTRG.45232"; transcript_id "ENST00000228928"; exon_number "9"; gene_name "OAS3"; ref_gene_id "ENSG00000111331";
chr12	StringTie	exon	112963313	112963457	1000	+	.	gene_id "MSTRG.45232"; transcript_id "ENST00000228928"; exon_number "10"; gene_name "OAS3"; ref_gene_id "ENSG00000111331";
chr12	StringTie	exon	112964235	112964408	1000	+	.	gene_id "MSTRG.45232"; transcript_id "ENST00000228928"; exon_number "11"; gene_name "OAS3"; ref_gene_id "ENSG00000111331";
chr12	StringTie	exon	112965744	112966029	1000	+	.	gene_id "MSTRG.45232"; transcript_id "ENST00000228928"; exon_number "12"; gene_name "OAS3"; ref_gene_id "ENSG00000111331";
chr12	StringTie	exon	112967418	112967593	1000	+	.	gene_id "MSTRG.45232"; transcript_id "ENST00000228928"; exon_number "13"; gene_name "OAS3"; ref_gene_id "ENSG00000111331";
chr12	StringTie	exon	112967936	112968174	1000	+	.	gene_id "MSTRG.45232"; transcript_id "ENST00000228928"; exon_number "14"; gene_name "OAS3"; ref_gene_id "ENSG00000111331";
chr12	StringTie	exon	112969608	112969755	1000	+	.	gene_id "MSTRG.45232"; transcript_id "ENST00000228928"; exon_number "15"; gene_name "OAS3"; ref_gene_id "ENSG00000111331";
chr12	StringTie	exon	112969962	112973249	1000	+	.	gene_id "MSTRG.45232"; transcript_id "ENST00000228928"; exon_number "16"; gene_name "OAS3"; ref_gene_id "ENSG00000111331";
chr12	StringTie	transcript	112978395	113011723	1000	+	.	gene_id "MSTRG.45232"; transcript_id "ENST00000342315"; gene_name "OAS2"; ref_gene_id "ENSG00000111335";
chr12	StringTie	exon	112978395	112978785	1000	+	.	gene_id "MSTRG.45232"; transcript_id "ENST00000342315"; exon_number "1"; gene_name "OAS2"; ref_gene_id "ENSG00000111335";
chr12	StringTie	exon	112987038	112987308	1000	+	.	gene_id "MSTRG.45232"; transcript_id "ENST00000342315"; exon_number "2"; gene_name "OAS2"; ref_gene_id "ENSG00000111335";
chr12	StringTie	exon	112995296	112995474	1000	+	.	gene_id "MSTRG.45232"; transcript_id "ENST00000342315"; exon_number "3"; gene_name "OAS2"; ref_gene_id "ENSG00000111335";
chr12	StringTie	exon	112997520	112997755	1000	+	.	gene_id "MSTRG.45232"; transcript_id "ENST00000342315"; exon_number "4"; gene_name "OAS2"; ref_gene_id "ENSG00000111335";
chr12	StringTie	exon	112998266	112998410	1000	+	.	gene_id "MSTRG.45232"; transcript_id "ENST00000342315"; exon_number "5"; gene_name "OAS2"; ref_gene_id "ENSG00000111335";
chr12	StringTie	exon	113002932	113003102	1000	+	.	gene_id "MSTRG.45232"; transcript_id "ENST00000342315"; exon_number "6"; gene_name "OAS2"; ref_gene_id "ENSG00000111335";
chr12	StringTie	exon	113004934	113005222	1000	+	.	gene_id "MSTRG.45232"; transcript_id "ENST00000342315"; exon_number "7"; gene_name "OAS2"; ref_gene_id "ENSG00000111335";
chr12	StringTie	exon	113006413	113006600	1000	+	.	gene_id "MSTRG.45232"; transcript_id "ENST00000342315"; exon_number "8"; gene_name "OAS2"; ref_gene_id "ENSG00000111335";
chr12	StringTie	exon	113007705	113007943	1000	+	.	gene_id "MSTRG.45232"; transcript_id "ENST00000342315"; exon_number "9"; gene_name "OAS2"; ref_gene_id "ENSG00000111335";
chr12	StringTie	exon	113009087	113009240	1000	+	.	gene_id "MSTRG.45232"; transcript_id "ENST00000342315"; exon_number "10"; gene_name "OAS2"; ref_gene_id "ENSG00000111335";
chr12	StringTie	exon	113010374	113011723	1000	+	.	gene_id "MSTRG.45232"; transcript_id "ENST00000342315"; exon_number "11"; gene_name "OAS2"; ref_gene_id "ENSG00000111335";
chr12	StringTie	transcript	112791655	112898877	1000	+	.	gene_id "MSTRG.45232"; transcript_id "ENST00000389385"; gene_name "RPH3A"; ref_gene_id "ENSG00000089169";
chr12	StringTie	exon	112791655	112792012	1000	+	.	gene_id "MSTRG.45232"; transcript_id "ENST00000389385"; exon_number "1"; gene_name "RPH3A"; ref_gene_id "ENSG00000089169";
chr12	StringTie	exon	112792143	112792263	1000	+	.	gene_id "MSTRG.45232"; transcript_id "ENST00000389385"; exon_number "2"; gene_name "RPH3A"; ref_gene_id "ENSG00000089169";
chr12	StringTie	exon	112828301	112828389	1000	+	.	gene_id "MSTRG.45232"; transcript_id "ENST00000389385"; exon_number "3"; gene_name "RPH3A"; ref_gene_id "ENSG00000089169";
chr12	StringTie	exon	112836491	112836502	1000	+	.	gene_id "MSTRG.45232"; transcript_id "ENST00000389385"; exon_number "4"; gene_name "RPH3A"; ref_gene_id "ENSG00000089169";
chr12	StringTie	exon	112847696	112847842	1000	+	.	gene_id "MSTRG.45232"; transcript_id "ENST00000389385"; exon_number "5"; gene_name "RPH3A"; ref_gene_id "ENSG00000089169";
chr12	StringTie	exon	112865414	112865543	1000	+	.	gene_id "MSTRG.45232"; transcript_id "ENST00000389385"; exon_number "6"; gene_name "RPH3A"; ref_gene_id "ENSG00000089169";
chr12	StringTie	exon	112866757	112866840	1000	+	.	gene_id "MSTRG.45232"; transcript_id "ENST00000389385"; exon_number "7"; gene_name "RPH3A"; ref_gene_id "ENSG00000089169";
chr12	StringTie	exon	112868430	112868595	1000	+	.	gene_id "MSTRG.45232"; transcript_id "ENST00000389385"; exon_number "8"; gene_name "RPH3A"; ref_gene_id "ENSG00000089169";
chr12	StringTie	exon	112869759	112869797	1000	+	.	gene_id "MSTRG.45232"; transcript_id "ENST00000389385"; exon_number "9"; gene_name "RPH3A"; ref_gene_id "ENSG00000089169";
chr12	StringTie	exon	112869893	112870039	1000	+	.	gene_id "MSTRG.45232"; transcript_id "ENST00000389385"; exon_number "10"; gene_name "RPH3A"; ref_gene_id "ENSG00000089169";
chr12	StringTie	exon	112875084	112875170	1000	+	.	gene_id "MSTRG.45232"; transcript_id "ENST00000389385"; exon_number "11"; gene_name "RPH3A"; ref_gene_id "ENSG00000089169";
chr12	StringTie	exon	112875679	112875741	1000	+	.	gene_id "MSTRG.45232"; transcript_id "ENST00000389385"; exon_number "12"; gene_name "RPH3A"; ref_gene_id "ENSG00000089169";
chr12	StringTie	exon	112876642	112876866	1000	+	.	gene_id "MSTRG.45232"; transcript_id "ENST00000389385"; exon_number "13"; gene_name "RPH3A"; ref_gene_id "ENSG00000089169";
chr12	StringTie	exon	112879119	112879198	1000	+	.	gene_id "MSTRG.45232"; transcript_id "ENST00000389385"; exon_number "14"; gene_name "RPH3A"; ref_gene_id "ENSG00000089169";
chr12	StringTie	exon	112881772	112881846	1000	+	.	gene_id "MSTRG.45232"; transcript_id "ENST00000389385"; exon_number "15"; gene_name "RPH3A"; ref_gene_id "ENSG00000089169";
chr12	StringTie	exon	112883293	112883402	1000	+	.	gene_id "MSTRG.45232"; transcript_id "ENST00000389385"; exon_number "16"; gene_name "RPH3A"; ref_gene_id "ENSG00000089169";
chr12	StringTie	exon	112887797	112887923	1000	+	.	gene_id "MSTRG.45232"; transcript_id "ENST00000389385"; exon_number "17"; gene_name "RPH3A"; ref_gene_id "ENSG00000089169";
chr12	StringTie	exon	112890024	112890080	1000	+	.	gene_id "MSTRG.45232"; transcript_id "ENST00000389385"; exon_number "18"; gene_name "RPH3A"; ref_gene_id "ENSG00000089169";
chr12	StringTie	exon	112890849	112891003	1000	+	.	gene_id "MSTRG.45232"; transcript_id "ENST00000389385"; exon_number "19"; gene_name "RPH3A"; ref_gene_id "ENSG00000089169";
chr12	StringTie	exon	112894578	112894659	1000	+	.	gene_id "MSTRG.45232"; transcript_id "ENST00000389385"; exon_number "20"; gene_name "RPH3A"; ref_gene_id "ENSG00000089169";
chr12	StringTie	exon	112895777	112895873	1000	+	.	gene_id "MSTRG.45232"; transcript_id "ENST00000389385"; exon_number "21"; gene_name "RPH3A"; ref_gene_id "ENSG00000089169";
chr12	StringTie	exon	112896650	112898877	1000	+	.	gene_id "MSTRG.45232"; transcript_id "ENST00000389385"; exon_number "22"; gene_name "RPH3A"; ref_gene_id "ENSG00000089169";
chr12	StringTie	transcript	112978402	113011718	1000	+	.	gene_id "MSTRG.45232"; transcript_id "ENST00000392583"; gene_name "OAS2"; ref_gene_id "ENSG00000111335";
chr12	StringTie	exon	112978402	112978785	1000	+	.	gene_id "MSTRG.45232"; transcript_id "ENST00000392583"; exon_number "1"; gene_name "OAS2"; ref_gene_id "ENSG00000111335";
chr12	StringTie	exon	112987038	112987308	1000	+	.	gene_id "MSTRG.45232"; transcript_id "ENST00000392583"; exon_number "2"; gene_name "OAS2"; ref_gene_id "ENSG00000111335";
chr12	StringTie	exon	112995296	112995474	1000	+	.	gene_id "MSTRG.45232"; transcript_id "ENST00000392583"; exon_number "3"; gene_name "OAS2"; ref_gene_id "ENSG00000111335";
chr12	StringTie	exon	112997520	112997755	1000	+	.	gene_id "MSTRG.45232"; transcript_id "ENST00000392583"; exon_number "4"; gene_name "OAS2"; ref_gene_id "ENSG00000111335";
chr12	StringTie	exon	112998266	112998410	1000	+	.	gene_id "MSTRG.45232"; transcript_id "ENST00000392583"; exon_number "5"; gene_name "OAS2"; ref_gene_id "ENSG00000111335";
chr12	StringTie	exon	113002932	113003102	1000	+	.	gene_id "MSTRG.45232"; transcript_id "ENST00000392583"; exon_number "6"; gene_name "OAS2"; ref_gene_id "ENSG00000111335";
chr12	StringTie	exon	113004934	113005222	1000	+	.	gene_id "MSTRG.45232"; transcript_id "ENST00000392583"; exon_number "7"; gene_name "OAS2"; ref_gene_id "ENSG00000111335";
chr12	StringTie	exon	113006413	113006600	1000	+	.	gene_id "MSTRG.45232"; transcript_id "ENST00000392583"; exon_number "8"; gene_name "OAS2"; ref_gene_id "ENSG00000111335";
chr12	StringTie	exon	113007705	113007943	1000	+	.	gene_id "MSTRG.45232"; transcript_id "ENST00000392583"; exon_number "9"; gene_name "OAS2"; ref_gene_id "ENSG00000111335";
chr12	StringTie	exon	113009087	113011718	1000	+	.	gene_id "MSTRG.45232"; transcript_id "ENST00000392583"; exon_number "10"; gene_name "OAS2"; ref_gene_id "ENSG00000111335";
chr12	StringTie	transcript	112792016	112898881	1000	+	.	gene_id "MSTRG.45232"; transcript_id "ENST00000415485"; gene_name "RPH3A"; ref_gene_id "ENSG00000089169";
chr12	StringTie	exon	112792016	112792263	1000	+	.	gene_id "MSTRG.45232"; transcript_id "ENST00000415485"; exon_number "1"; gene_name "RPH3A"; ref_gene_id "ENSG00000089169";
chr12	StringTie	exon	112828301	112828389	1000	+	.	gene_id "MSTRG.45232"; transcript_id "ENST00000415485"; exon_number "2"; gene_name "RPH3A"; ref_gene_id "ENSG00000089169";
chr12	StringTie	exon	112836491	112836502	1000	+	.	gene_id "MSTRG.45232"; transcript_id "ENST00000415485"; exon_number "3"; gene_name "RPH3A"; ref_gene_id "ENSG00000089169";
chr12	StringTie	exon	112847696	112847842	1000	+	.	gene_id "MSTRG.45232"; transcript_id "ENST00000415485"; exon_number "4"; gene_name "RPH3A"; ref_gene_id "ENSG00000089169";
chr12	StringTie	exon	112865414	112865543	1000	+	.	gene_id "MSTRG.45232"; transcript_id "ENST00000415485"; exon_number "5"; gene_name "RPH3A"; ref_gene_id "ENSG00000089169";
chr12	StringTie	exon	112866757	112866840	1000	+	.	gene_id "MSTRG.45232"; transcript_id "ENST00000415485"; exon_number "6"; gene_name "RPH3A"; ref_gene_id "ENSG00000089169";
chr12	StringTie	exon	112868430	112868595	1000	+	.	gene_id "MSTRG.45232"; transcript_id "ENST00000415485"; exon_number "7"; gene_name "RPH3A"; ref_gene_id "ENSG00000089169";
chr12	StringTie	exon	112869759	112869797	1000	+	.	gene_id "MSTRG.45232"; transcript_id "ENST00000415485"; exon_number "8"; gene_name "RPH3A"; ref_gene_id "ENSG00000089169";
chr12	StringTie	exon	112869893	112870039	1000	+	.	gene_id "MSTRG.45232"; transcript_id "ENST00000415485"; exon_number "9"; gene_name "RPH3A"; ref_gene_id "ENSG00000089169";
chr12	StringTie	exon	112875084	112875170	1000	+	.	gene_id "MSTRG.45232"; transcript_id "ENST00000415485"; exon_number "10"; gene_name "RPH3A"; ref_gene_id "ENSG00000089169";
chr12	StringTie	exon	112875679	112875741	1000	+	.	gene_id "MSTRG.45232"; transcript_id "ENST00000415485"; exon_number "11"; gene_name "RPH3A"; ref_gene_id "ENSG00000089169";
chr12	StringTie	exon	112876642	112876866	1000	+	.	gene_id "MSTRG.45232"; transcript_id "ENST00000415485"; exon_number "12"; gene_name "RPH3A"; ref_gene_id "ENSG00000089169";
chr12	StringTie	exon	112879119	112879198	1000	+	.	gene_id "MSTRG.45232"; transcript_id "ENST00000415485"; exon_number "13"; gene_name "RPH3A"; ref_gene_id "ENSG00000089169";
chr12	StringTie	exon	112881772	112881846	1000	+	.	gene_id "MSTRG.45232"; transcript_id "ENST00000415485"; exon_number "14"; gene_name "RPH3A"; ref_gene_id "ENSG00000089169";
chr12	StringTie	exon	112883293	112883402	1000	+	.	gene_id "MSTRG.45232"; transcript_id "ENST00000415485"; exon_number "15"; gene_name "RPH3A"; ref_gene_id "ENSG00000089169";
chr12	StringTie	exon	112887797	112887923	1000	+	.	gene_id "MSTRG.45232"; transcript_id "ENST00000415485"; exon_number "16"; gene_name "RPH3A"; ref_gene_id "ENSG00000089169";
chr12	StringTie	exon	112890024	112890080	1000	+	.	gene_id "MSTRG.45232"; transcript_id "ENST00000415485"; exon_number "17"; gene_name "RPH3A"; ref_gene_id "ENSG00000089169";
chr12	StringTie	exon	112890849	112891003	1000	+	.	gene_id "MSTRG.45232"; transcript_id "ENST00000415485"; exon_number "18"; gene_name "RPH3A"; ref_gene_id "ENSG00000089169";
chr12	StringTie	exon	112894578	112894659	1000	+	.	gene_id "MSTRG.45232"; transcript_id "ENST00000415485"; exon_number "19"; gene_name "RPH3A"; ref_gene_id "ENSG00000089169";
chr12	StringTie	exon	112895777	112895873	1000	+	.	gene_id "MSTRG.45232"; transcript_id "ENST00000415485"; exon_number "20"; gene_name "RPH3A"; ref_gene_id "ENSG00000089169";
chr12	StringTie	exon	112896650	112898881	1000	+	.	gene_id "MSTRG.45232"; transcript_id "ENST00000415485"; exon_number "21"; gene_name "RPH3A"; ref_gene_id "ENSG00000089169";
chr12	StringTie	transcript	112906783	112919875	1000	+	.	gene_id "MSTRG.45232"; transcript_id "ENST00000445409"; gene_name "OAS1"; ref_gene_id "ENSG00000089127";
chr12	StringTie	exon	112906783	112907219	1000	+	.	gene_id "MSTRG.45232"; transcript_id "ENST00000445409"; exon_number "1"; gene_name "OAS1"; ref_gene_id "ENSG00000089127";
chr12	StringTie	exon	112908536	112908824	1000	+	.	gene_id "MSTRG.45232"; transcript_id "ENST00000445409"; exon_number "2"; gene_name "OAS1"; ref_gene_id "ENSG00000089127";
chr12	StringTie	exon	112911051	112911235	1000	+	.	gene_id "MSTRG.45232"; transcript_id "ENST00000445409"; exon_number "3"; gene_name "OAS1"; ref_gene_id "ENSG00000089127";
chr12	StringTie	exon	112916509	112916738	1000	+	.	gene_id "MSTRG.45232"; transcript_id "ENST00000445409"; exon_number "4"; gene_name "OAS1"; ref_gene_id "ENSG00000089127";
chr12	StringTie	exon	112917547	112917700	1000	+	.	gene_id "MSTRG.45232"; transcript_id "ENST00000445409"; exon_number "5"; gene_name "OAS1"; ref_gene_id "ENSG00000089127";
chr12	StringTie	exon	112919487	112919875	1000	+	.	gene_id "MSTRG.45232"; transcript_id "ENST00000445409"; exon_number "6"; gene_name "OAS1"; ref_gene_id "ENSG00000089127";
chr12	StringTie	transcript	112978482	112988805	1000	+	.	gene_id "MSTRG.45232"; transcript_id "ENST00000449768"; gene_name "OAS2"; ref_gene_id "ENSG00000111335";
chr12	StringTie	exon	112978482	112978785	1000	+	.	gene_id "MSTRG.45232"; transcript_id "ENST00000449768"; exon_number "1"; gene_name "OAS2"; ref_gene_id "ENSG00000111335";
chr12	StringTie	exon	112987038	112988805	1000	+	.	gene_id "MSTRG.45232"; transcript_id "ENST00000449768"; exon_number "2"; gene_name "OAS2"; ref_gene_id "ENSG00000111335";
chr12	StringTie	transcript	112906850	112918462	1000	+	.	gene_id "MSTRG.45232"; transcript_id "ENST00000452357"; gene_name "OAS1"; ref_gene_id "ENSG00000089127";
chr12	StringTie	exon	112906850	112907219	1000	+	.	gene_id "MSTRG.45232"; transcript_id "ENST00000452357"; exon_number "1"; gene_name "OAS1"; ref_gene_id "ENSG00000089127";
chr12	StringTie	exon	112908536	112908824	1000	+	.	gene_id "MSTRG.45232"; transcript_id "ENST00000452357"; exon_number "2"; gene_name "OAS1"; ref_gene_id "ENSG00000089127";
chr12	StringTie	exon	112911051	112911235	1000	+	.	gene_id "MSTRG.45232"; transcript_id "ENST00000452357"; exon_number "3"; gene_name "OAS1"; ref_gene_id "ENSG00000089127";
chr12	StringTie	exon	112916509	112916738	1000	+	.	gene_id "MSTRG.45232"; transcript_id "ENST00000452357"; exon_number "4"; gene_name "OAS1"; ref_gene_id "ENSG00000089127";
chr12	StringTie	exon	112917547	112918462	1000	+	.	gene_id "MSTRG.45232"; transcript_id "ENST00000452357"; exon_number "5"; gene_name "OAS1"; ref_gene_id "ENSG00000089127";
chr12	StringTie	transcript	112919486	112932142	1000	+	.	gene_id "MSTRG.45232"; transcript_id "ENST00000540589"; gene_name "OAS1"; ref_gene_id "ENSG00000089127";
chr12	StringTie	exon	112919486	112919615	1000	+	.	gene_id "MSTRG.45232"; transcript_id "ENST00000540589"; exon_number "1"; gene_name "OAS1"; ref_gene_id "ENSG00000089127";
chr12	StringTie	exon	112931878	112932142	1000	+	.	gene_id "MSTRG.45232"; transcript_id "ENST00000540589"; exon_number "2"; gene_name "OAS1"; ref_gene_id "ENSG00000089127";
chr12	StringTie	transcript	112575097	112896914	1000	+	.	gene_id "MSTRG.45232"; transcript_id "ENST00000543106"; gene_name "RPH3A"; ref_gene_id "ENSG00000089169";
chr12	StringTie	exon	112575097	112575319	1000	+	.	gene_id "MSTRG.45232"; transcript_id "ENST00000543106"; exon_number "1"; gene_name "RPH3A"; ref_gene_id "ENSG00000089169";
chr12	StringTie	exon	112792143	112792263	1000	+	.	gene_id "MSTRG.45232"; transcript_id "ENST00000543106"; exon_number "2"; gene_name "RPH3A"; ref_gene_id "ENSG00000089169";
chr12	StringTie	exon	112828301	112828389	1000	+	.	gene_id "MSTRG.45232"; transcript_id "ENST00000543106"; exon_number "3"; gene_name "RPH3A"; ref_gene_id "ENSG00000089169";
chr12	StringTie	exon	112836491	112836502	1000	+	.	gene_id "MSTRG.45232"; transcript_id "ENST00000543106"; exon_number "4"; gene_name "RPH3A"; ref_gene_id "ENSG00000089169";
chr12	StringTie	exon	112847696	112847842	1000	+	.	gene_id "MSTRG.45232"; transcript_id "ENST00000543106"; exon_number "5"; gene_name "RPH3A"; ref_gene_id "ENSG00000089169";
chr12	StringTie	exon	112865414	112865543	1000	+	.	gene_id "MSTRG.45232"; transcript_id "ENST00000543106"; exon_number "6"; gene_name "RPH3A"; ref_gene_id "ENSG00000089169";
chr12	StringTie	exon	112866757	112866840	1000	+	.	gene_id "MSTRG.45232"; transcript_id "ENST00000543106"; exon_number "7"; gene_name "RPH3A"; ref_gene_id "ENSG00000089169";
chr12	StringTie	exon	112868430	112868595	1000	+	.	gene_id "MSTRG.45232"; transcript_id "ENST00000543106"; exon_number "8"; gene_name "RPH3A"; ref_gene_id "ENSG00000089169";
chr12	StringTie	exon	112869759	112869797	1000	+	.	gene_id "MSTRG.45232"; transcript_id "ENST00000543106"; exon_number "9"; gene_name "RPH3A"; ref_gene_id "ENSG00000089169";
chr12	StringTie	exon	112869893	112870039	1000	+	.	gene_id "MSTRG.45232"; transcript_id "ENST00000543106"; exon_number "10"; gene_name "RPH3A"; ref_gene_id "ENSG00000089169";
chr12	StringTie	exon	112875084	112875170	1000	+	.	gene_id "MSTRG.45232"; transcript_id "ENST00000543106"; exon_number "11"; gene_name "RPH3A"; ref_gene_id "ENSG00000089169";
chr12	StringTie	exon	112875679	112875741	1000	+	.	gene_id "MSTRG.45232"; transcript_id "ENST00000543106"; exon_number "12"; gene_name "RPH3A"; ref_gene_id "ENSG00000089169";
chr12	StringTie	exon	112876642	112876866	1000	+	.	gene_id "MSTRG.45232"; transcript_id "ENST00000543106"; exon_number "13"; gene_name "RPH3A"; ref_gene_id "ENSG00000089169";
chr12	StringTie	exon	112879119	112879198	1000	+	.	gene_id "MSTRG.45232"; transcript_id "ENST00000543106"; exon_number "14"; gene_name "RPH3A"; ref_gene_id "ENSG00000089169";
chr12	StringTie	exon	112881772	112881846	1000	+	.	gene_id "MSTRG.45232"; transcript_id "ENST00000543106"; exon_number "15"; gene_name "RPH3A"; ref_gene_id "ENSG00000089169";
chr12	StringTie	exon	112883293	112883402	1000	+	.	gene_id "MSTRG.45232"; transcript_id "ENST00000543106"; exon_number "16"; gene_name "RPH3A"; ref_gene_id "ENSG00000089169";
chr12	StringTie	exon	112887797	112887923	1000	+	.	gene_id "MSTRG.45232"; transcript_id "ENST00000543106"; exon_number "17"; gene_name "RPH3A"; ref_gene_id "ENSG00000089169";
chr12	StringTie	exon	112890024	112890080	1000	+	.	gene_id "MSTRG.45232"; transcript_id "ENST00000543106"; exon_number "18"; gene_name "RPH3A"; ref_gene_id "ENSG00000089169";
chr12	StringTie	exon	112890849	112891003	1000	+	.	gene_id "MSTRG.45232"; transcript_id "ENST00000543106"; exon_number "19"; gene_name "RPH3A"; ref_gene_id "ENSG00000089169";
chr12	StringTie	exon	112894578	112894659	1000	+	.	gene_id "MSTRG.45232"; transcript_id "ENST00000543106"; exon_number "20"; gene_name "RPH3A"; ref_gene_id "ENSG00000089169";
chr12	StringTie	exon	112895777	112895873	1000	+	.	gene_id "MSTRG.45232"; transcript_id "ENST00000543106"; exon_number "21"; gene_name "RPH3A"; ref_gene_id "ENSG00000089169";
chr12	StringTie	exon	112896650	112896914	1000	+	.	gene_id "MSTRG.45232"; transcript_id "ENST00000543106"; exon_number "22"; gene_name "RPH3A"; ref_gene_id "ENSG00000089169";
chr12	StringTie	transcript	112575233	112828355	1000	+	.	gene_id "MSTRG.45232"; transcript_id "ENST00000546426"; gene_name "RPH3A"; ref_gene_id "ENSG00000089169";
chr12	StringTie	exon	112575233	112575319	1000	+	.	gene_id "MSTRG.45232"; transcript_id "ENST00000546426"; exon_number "1"; gene_name "RPH3A"; ref_gene_id "ENSG00000089169";
chr12	StringTie	exon	112617725	112617842	1000	+	.	gene_id "MSTRG.45232"; transcript_id "ENST00000546426"; exon_number "2"; gene_name "RPH3A"; ref_gene_id "ENSG00000089169";
chr12	StringTie	exon	112649414	112649463	1000	+	.	gene_id "MSTRG.45232"; transcript_id "ENST00000546426"; exon_number "3"; gene_name "RPH3A"; ref_gene_id "ENSG00000089169";
chr12	StringTie	exon	112651767	112651827	1000	+	.	gene_id "MSTRG.45232"; transcript_id "ENST00000546426"; exon_number "4"; gene_name "RPH3A"; ref_gene_id "ENSG00000089169";
chr12	StringTie	exon	112792143	112792263	1000	+	.	gene_id "MSTRG.45232"; transcript_id "ENST00000546426"; exon_number "5"; gene_name "RPH3A"; ref_gene_id "ENSG00000089169";
chr12	StringTie	exon	112828301	112828355	1000	+	.	gene_id "MSTRG.45232"; transcript_id "ENST00000546426"; exon_number "6"; gene_name "RPH3A"; ref_gene_id "ENSG00000089169";
chr12	StringTie	transcript	112938546	112946979	1000	+	.	gene_id "MSTRG.45232"; transcript_id "ENST00000546638"; gene_name "OAS3"; ref_gene_id "ENSG00000111331";
chr12	StringTie	exon	112938546	112938707	1000	+	.	gene_id "MSTRG.45232"; transcript_id "ENST00000546638"; exon_number "1"; gene_name "OAS3"; ref_gene_id "ENSG00000111331";
chr12	StringTie	exon	112944476	112944651	1000	+	.	gene_id "MSTRG.45232"; transcript_id "ENST00000546638"; exon_number "2"; gene_name "OAS3"; ref_gene_id "ENSG00000111331";
chr12	StringTie	exon	112946743	112946979	1000	+	.	gene_id "MSTRG.45232"; transcript_id "ENST00000546638"; exon_number "3"; gene_name "OAS3"; ref_gene_id "ENSG00000111331";
chr12	StringTie	transcript	112883359	112891188	1000	+	.	gene_id "MSTRG.45232"; transcript_id "ENST00000546687"; gene_name "RPH3A"; ref_gene_id "ENSG00000089169";
chr12	StringTie	exon	112883359	112883402	1000	+	.	gene_id "MSTRG.45232"; transcript_id "ENST00000546687"; exon_number "1"; gene_name "RPH3A"; ref_gene_id "ENSG00000089169";
chr12	StringTie	exon	112887797	112887923	1000	+	.	gene_id "MSTRG.45232"; transcript_id "ENST00000546687"; exon_number "2"; gene_name "RPH3A"; ref_gene_id "ENSG00000089169";
chr12	StringTie	exon	112890024	112890080	1000	+	.	gene_id "MSTRG.45232"; transcript_id "ENST00000546687"; exon_number "3"; gene_name "RPH3A"; ref_gene_id "ENSG00000089169";
chr12	StringTie	exon	112890849	112891188	1000	+	.	gene_id "MSTRG.45232"; transcript_id "ENST00000546687"; exon_number "4"; gene_name "RPH3A"; ref_gene_id "ENSG00000089169";
chr12	StringTie	transcript	112575265	112865432	1000	+	.	gene_id "MSTRG.45232"; transcript_id "ENST00000546703"; gene_name "RPH3A"; ref_gene_id "ENSG00000089169";
chr12	StringTie	exon	112575265	112575319	1000	+	.	gene_id "MSTRG.45232"; transcript_id "ENST00000546703"; exon_number "1"; gene_name "RPH3A"; ref_gene_id "ENSG00000089169";
chr12	StringTie	exon	112617725	112617842	1000	+	.	gene_id "MSTRG.45232"; transcript_id "ENST00000546703"; exon_number "2"; gene_name "RPH3A"; ref_gene_id "ENSG00000089169";
chr12	StringTie	exon	112792143	112792263	1000	+	.	gene_id "MSTRG.45232"; transcript_id "ENST00000546703"; exon_number "3"; gene_name "RPH3A"; ref_gene_id "ENSG00000089169";
chr12	StringTie	exon	112828301	112828389	1000	+	.	gene_id "MSTRG.45232"; transcript_id "ENST00000546703"; exon_number "4"; gene_name "RPH3A"; ref_gene_id "ENSG00000089169";
chr12	StringTie	exon	112836491	112836502	1000	+	.	gene_id "MSTRG.45232"; transcript_id "ENST00000546703"; exon_number "5"; gene_name "RPH3A"; ref_gene_id "ENSG00000089169";
chr12	StringTie	exon	112847696	112847842	1000	+	.	gene_id "MSTRG.45232"; transcript_id "ENST00000546703"; exon_number "6"; gene_name "RPH3A"; ref_gene_id "ENSG00000089169";
chr12	StringTie	exon	112865414	112865432	1000	+	.	gene_id "MSTRG.45232"; transcript_id "ENST00000546703"; exon_number "7"; gene_name "RPH3A"; ref_gene_id "ENSG00000089169";
chr12	StringTie	transcript	112950573	112961224	1000	+	.	gene_id "MSTRG.45232"; transcript_id "ENST00000546800"; gene_name "OAS3"; ref_gene_id "ENSG00000111331";
chr12	StringTie	exon	112950573	112950975	1000	+	.	gene_id "MSTRG.45232"; transcript_id "ENST00000546800"; exon_number "1"; gene_name "OAS3"; ref_gene_id "ENSG00000111331";
chr12	StringTie	exon	112961071	112961224	1000	+	.	gene_id "MSTRG.45232"; transcript_id "ENST00000546800"; exon_number "2"; gene_name "OAS3"; ref_gene_id "ENSG00000111331";
chr12	StringTie	transcript	112964338	112968054	1000	+	.	gene_id "MSTRG.45232"; transcript_id "ENST00000546973"; gene_name "OAS3"; ref_gene_id "ENSG00000111331";
chr12	StringTie	exon	112964338	112964408	1000	+	.	gene_id "MSTRG.45232"; transcript_id "ENST00000546973"; exon_number "1"; gene_name "OAS3"; ref_gene_id "ENSG00000111331";
chr12	StringTie	exon	112965897	112966029	1000	+	.	gene_id "MSTRG.45232"; transcript_id "ENST00000546973"; exon_number "2"; gene_name "OAS3"; ref_gene_id "ENSG00000111331";
chr12	StringTie	exon	112967418	112967593	1000	+	.	gene_id "MSTRG.45232"; transcript_id "ENST00000546973"; exon_number "3"; gene_name "OAS3"; ref_gene_id "ENSG00000111331";
chr12	StringTie	exon	112967936	112968054	1000	+	.	gene_id "MSTRG.45232"; transcript_id "ENST00000546973"; exon_number "4"; gene_name "OAS3"; ref_gene_id "ENSG00000111331";
chr12	StringTie	transcript	112792247	112866799	1000	+	.	gene_id "MSTRG.45232"; transcript_id "ENST00000547099"; gene_name "RPH3A"; ref_gene_id "ENSG00000089169";
chr12	StringTie	exon	112792247	112792263	1000	+	.	gene_id "MSTRG.45232"; transcript_id "ENST00000547099"; exon_number "1"; gene_name "RPH3A"; ref_gene_id "ENSG00000089169";
chr12	StringTie	exon	112828301	112828389	1000	+	.	gene_id "MSTRG.45232"; transcript_id "ENST00000547099"; exon_number "2"; gene_name "RPH3A"; ref_gene_id "ENSG00000089169";
chr12	StringTie	exon	112831745	112831853	1000	+	.	gene_id "MSTRG.45232"; transcript_id "ENST00000547099"; exon_number "3"; gene_name "RPH3A"; ref_gene_id "ENSG00000089169";
chr12	StringTie	exon	112836491	112836502	1000	+	.	gene_id "MSTRG.45232"; transcript_id "ENST00000547099"; exon_number "4"; gene_name "RPH3A"; ref_gene_id "ENSG00000089169";
chr12	StringTie	exon	112847696	112847842	1000	+	.	gene_id "MSTRG.45232"; transcript_id "ENST00000547099"; exon_number "5"; gene_name "RPH3A"; ref_gene_id "ENSG00000089169";
chr12	StringTie	exon	112865414	112865543	1000	+	.	gene_id "MSTRG.45232"; transcript_id "ENST00000547099"; exon_number "6"; gene_name "RPH3A"; ref_gene_id "ENSG00000089169";
chr12	StringTie	exon	112866757	112866799	1000	+	.	gene_id "MSTRG.45232"; transcript_id "ENST00000547099"; exon_number "7"; gene_name "RPH3A"; ref_gene_id "ENSG00000089169";
chr12	StringTie	transcript	112850791	112869918	1000	+	.	gene_id "MSTRG.45232"; transcript_id "ENST00000547222"; gene_name "RPH3A"; ref_gene_id "ENSG00000089169";
chr12	StringTie	exon	112850791	112850914	1000	+	.	gene_id "MSTRG.45232"; transcript_id "ENST00000547222"; exon_number "1"; gene_name "RPH3A"; ref_gene_id "ENSG00000089169";
chr12	StringTie	exon	112865414	112865543	1000	+	.	gene_id "MSTRG.45232"; transcript_id "ENST00000547222"; exon_number "2"; gene_name "RPH3A"; ref_gene_id "ENSG00000089169";
chr12	StringTie	exon	112866757	112866840	1000	+	.	gene_id "MSTRG.45232"; transcript_id "ENST00000547222"; exon_number "3"; gene_name "RPH3A"; ref_gene_id "ENSG00000089169";
chr12	StringTie	exon	112868430	112868595	1000	+	.	gene_id "MSTRG.45232"; transcript_id "ENST00000547222"; exon_number "4"; gene_name "RPH3A"; ref_gene_id "ENSG00000089169";
chr12	StringTie	exon	112869759	112869797	1000	+	.	gene_id "MSTRG.45232"; transcript_id "ENST00000547222"; exon_number "5"; gene_name "RPH3A"; ref_gene_id "ENSG00000089169";
chr12	StringTie	exon	112869893	112869918	1000	+	.	gene_id "MSTRG.45232"; transcript_id "ENST00000547222"; exon_number "6"; gene_name "RPH3A"; ref_gene_id "ENSG00000089169";
chr12	StringTie	transcript	112575027	112865465	1000	+	.	gene_id "MSTRG.45232"; transcript_id "ENST00000547686"; gene_name "RPH3A"; ref_gene_id "ENSG00000089169";
chr12	StringTie	exon	112575027	112575064	1000	+	.	gene_id "MSTRG.45232"; transcript_id "ENST00000547686"; exon_number "1"; gene_name "RPH3A"; ref_gene_id "ENSG00000089169";
chr12	StringTie	exon	112649414	112649463	1000	+	.	gene_id "MSTRG.45232"; transcript_id "ENST00000547686"; exon_number "2"; gene_name "RPH3A"; ref_gene_id "ENSG00000089169";
chr12	StringTie	exon	112651767	112651827	1000	+	.	gene_id "MSTRG.45232"; transcript_id "ENST00000547686"; exon_number "3"; gene_name "RPH3A"; ref_gene_id "ENSG00000089169";
chr12	StringTie	exon	112718006	112718087	1000	+	.	gene_id "MSTRG.45232"; transcript_id "ENST00000547686"; exon_number "4"; gene_name "RPH3A"; ref_gene_id "ENSG00000089169";
chr12	StringTie	exon	112828301	112828389	1000	+	.	gene_id "MSTRG.45232"; transcript_id "ENST00000547686"; exon_number "5"; gene_name "RPH3A"; ref_gene_id "ENSG00000089169";
chr12	StringTie	exon	112836491	112836502	1000	+	.	gene_id "MSTRG.45232"; transcript_id "ENST00000547686"; exon_number "6"; gene_name "RPH3A"; ref_gene_id "ENSG00000089169";
chr12	StringTie	exon	112847696	112847842	1000	+	.	gene_id "MSTRG.45232"; transcript_id "ENST00000547686"; exon_number "7"; gene_name "RPH3A"; ref_gene_id "ENSG00000089169";
chr12	StringTie	exon	112865414	112865465	1000	+	.	gene_id "MSTRG.45232"; transcript_id "ENST00000547686"; exon_number "8"; gene_name "RPH3A"; ref_gene_id "ENSG00000089169";
chr12	StringTie	transcript	112791149	112868476	1000	+	.	gene_id "MSTRG.45232"; transcript_id "ENST00000547728"; gene_name "RPH3A"; ref_gene_id "ENSG00000089169";
chr12	StringTie	exon	112791149	112791178	1000	+	.	gene_id "MSTRG.45232"; transcript_id "ENST00000547728"; exon_number "1"; gene_name "RPH3A"; ref_gene_id "ENSG00000089169";
chr12	StringTie	exon	112792143	112792263	1000	+	.	gene_id "MSTRG.45232"; transcript_id "ENST00000547728"; exon_number "2"; gene_name "RPH3A"; ref_gene_id "ENSG00000089169";
chr12	StringTie	exon	112828301	112828389	1000	+	.	gene_id "MSTRG.45232"; transcript_id "ENST00000547728"; exon_number "3"; gene_name "RPH3A"; ref_gene_id "ENSG00000089169";
chr12	StringTie	exon	112836491	112836502	1000	+	.	gene_id "MSTRG.45232"; transcript_id "ENST00000547728"; exon_number "4"; gene_name "RPH3A"; ref_gene_id "ENSG00000089169";
chr12	StringTie	exon	112847696	112847842	1000	+	.	gene_id "MSTRG.45232"; transcript_id "ENST00000547728"; exon_number "5"; gene_name "RPH3A"; ref_gene_id "ENSG00000089169";
chr12	StringTie	exon	112865414	112865543	1000	+	.	gene_id "MSTRG.45232"; transcript_id "ENST00000547728"; exon_number "6"; gene_name "RPH3A"; ref_gene_id "ENSG00000089169";
chr12	StringTie	exon	112866757	112866840	1000	+	.	gene_id "MSTRG.45232"; transcript_id "ENST00000547728"; exon_number "7"; gene_name "RPH3A"; ref_gene_id "ENSG00000089169";
chr12	StringTie	exon	112868430	112868476	1000	+	.	gene_id "MSTRG.45232"; transcript_id "ENST00000547728"; exon_number "8"; gene_name "RPH3A"; ref_gene_id "ENSG00000089169";
chr12	StringTie	transcript	112591560	112866777	1000	+	.	gene_id "MSTRG.45232"; transcript_id "ENST00000547840"; gene_name "RPH3A"; ref_gene_id "ENSG00000089169";
chr12	StringTie	exon	112591560	112591600	1000	+	.	gene_id "MSTRG.45232"; transcript_id "ENST00000547840"; exon_number "1"; gene_name "RPH3A"; ref_gene_id "ENSG00000089169";
chr12	StringTie	exon	112792143	112792263	1000	+	.	gene_id "MSTRG.45232"; transcript_id "ENST00000547840"; exon_number "2"; gene_name "RPH3A"; ref_gene_id "ENSG00000089169";
chr12	StringTie	exon	112828301	112828389	1000	+	.	gene_id "MSTRG.45232"; transcript_id "ENST00000547840"; exon_number "3"; gene_name "RPH3A"; ref_gene_id "ENSG00000089169";
chr12	StringTie	exon	112836491	112836502	1000	+	.	gene_id "MSTRG.45232"; transcript_id "ENST00000547840"; exon_number "4"; gene_name "RPH3A"; ref_gene_id "ENSG00000089169";
chr12	StringTie	exon	112847696	112847842	1000	+	.	gene_id "MSTRG.45232"; transcript_id "ENST00000547840"; exon_number "5"; gene_name "RPH3A"; ref_gene_id "ENSG00000089169";
chr12	StringTie	exon	112865414	112865543	1000	+	.	gene_id "MSTRG.45232"; transcript_id "ENST00000547840"; exon_number "6"; gene_name "RPH3A"; ref_gene_id "ENSG00000089169";
chr12	StringTie	exon	112866757	112866777	1000	+	.	gene_id "MSTRG.45232"; transcript_id "ENST00000547840"; exon_number "7"; gene_name "RPH3A"; ref_gene_id "ENSG00000089169";
chr12	StringTie	transcript	112570426	112865495	1000	+	.	gene_id "MSTRG.45232"; transcript_id "ENST00000548197"; gene_name "RPH3A"; ref_gene_id "ENSG00000089169";
chr12	StringTie	exon	112570426	112570544	1000	+	.	gene_id "MSTRG.45232"; transcript_id "ENST00000548197"; exon_number "1"; gene_name "RPH3A"; ref_gene_id "ENSG00000089169";
chr12	StringTie	exon	112792143	112792263	1000	+	.	gene_id "MSTRG.45232"; transcript_id "ENST00000548197"; exon_number "2"; gene_name "RPH3A"; ref_gene_id "ENSG00000089169";
chr12	StringTie	exon	112828301	112828389	1000	+	.	gene_id "MSTRG.45232"; transcript_id "ENST00000548197"; exon_number "3"; gene_name "RPH3A"; ref_gene_id "ENSG00000089169";
chr12	StringTie	exon	112836491	112836502	1000	+	.	gene_id "MSTRG.45232"; transcript_id "ENST00000548197"; exon_number "4"; gene_name "RPH3A"; ref_gene_id "ENSG00000089169";
chr12	StringTie	exon	112847696	112847842	1000	+	.	gene_id "MSTRG.45232"; transcript_id "ENST00000548197"; exon_number "5"; gene_name "RPH3A"; ref_gene_id "ENSG00000089169";
chr12	StringTie	exon	112865414	112865495	1000	+	.	gene_id "MSTRG.45232"; transcript_id "ENST00000548197"; exon_number "6"; gene_name "RPH3A"; ref_gene_id "ENSG00000089169";
chr12	StringTie	transcript	112938460	112945336	1000	+	.	gene_id "MSTRG.45232"; transcript_id "ENST00000548514"; gene_name "OAS3"; ref_gene_id "ENSG00000111331";
chr12	StringTie	exon	112938460	112938707	1000	+	.	gene_id "MSTRG.45232"; transcript_id "ENST00000548514"; exon_number "1"; gene_name "OAS3"; ref_gene_id "ENSG00000111331";
chr12	StringTie	exon	112941570	112941852	1000	+	.	gene_id "MSTRG.45232"; transcript_id "ENST00000548514"; exon_number "2"; gene_name "OAS3"; ref_gene_id "ENSG00000111331";
chr12	StringTie	exon	112944476	112945336	1000	+	.	gene_id "MSTRG.45232"; transcript_id "ENST00000548514"; exon_number "3"; gene_name "OAS3"; ref_gene_id "ENSG00000111331";
chr12	StringTie	transcript	112792188	112897177	1000	+	.	gene_id "MSTRG.45232"; transcript_id "ENST00000548866"; gene_name "RPH3A"; ref_gene_id "ENSG00000089169";
chr12	StringTie	exon	112792188	112792263	1000	+	.	gene_id "MSTRG.45232"; transcript_id "ENST00000548866"; exon_number "1"; gene_name "RPH3A"; ref_gene_id "ENSG00000089169";
chr12	StringTie	exon	112828301	112828389	1000	+	.	gene_id "MSTRG.45232"; transcript_id "ENST00000548866"; exon_number "2"; gene_name "RPH3A"; ref_gene_id "ENSG00000089169";
chr12	StringTie	exon	112836491	112836502	1000	+	.	gene_id "MSTRG.45232"; transcript_id "ENST00000548866"; exon_number "3"; gene_name "RPH3A"; ref_gene_id "ENSG00000089169";
chr12	StringTie	exon	112865414	112865543	1000	+	.	gene_id "MSTRG.45232"; transcript_id "ENST00000548866"; exon_number "4"; gene_name "RPH3A"; ref_gene_id "ENSG00000089169";
chr12	StringTie	exon	112866757	112866840	1000	+	.	gene_id "MSTRG.45232"; transcript_id "ENST00000548866"; exon_number "5"; gene_name "RPH3A"; ref_gene_id "ENSG00000089169";
chr12	StringTie	exon	112868430	112868595	1000	+	.	gene_id "MSTRG.45232"; transcript_id "ENST00000548866"; exon_number "6"; gene_name "RPH3A"; ref_gene_id "ENSG00000089169";
chr12	StringTie	exon	112869759	112869797	1000	+	.	gene_id "MSTRG.45232"; transcript_id "ENST00000548866"; exon_number "7"; gene_name "RPH3A"; ref_gene_id "ENSG00000089169";
chr12	StringTie	exon	112869893	112870039	1000	+	.	gene_id "MSTRG.45232"; transcript_id "ENST00000548866"; exon_number "8"; gene_name "RPH3A"; ref_gene_id "ENSG00000089169";
chr12	StringTie	exon	112875084	112875170	1000	+	.	gene_id "MSTRG.45232"; transcript_id "ENST00000548866"; exon_number "9"; gene_name "RPH3A"; ref_gene_id "ENSG00000089169";
chr12	StringTie	exon	112875679	112875741	1000	+	.	gene_id "MSTRG.45232"; transcript_id "ENST00000548866"; exon_number "10"; gene_name "RPH3A"; ref_gene_id "ENSG00000089169";
chr12	StringTie	exon	112876642	112876866	1000	+	.	gene_id "MSTRG.45232"; transcript_id "ENST00000548866"; exon_number "11"; gene_name "RPH3A"; ref_gene_id "ENSG00000089169";
chr12	StringTie	exon	112879119	112879198	1000	+	.	gene_id "MSTRG.45232"; transcript_id "ENST00000548866"; exon_number "12"; gene_name "RPH3A"; ref_gene_id "ENSG00000089169";
chr12	StringTie	exon	112881772	112881846	1000	+	.	gene_id "MSTRG.45232"; transcript_id "ENST00000548866"; exon_number "13"; gene_name "RPH3A"; ref_gene_id "ENSG00000089169";
chr12	StringTie	exon	112883293	112883402	1000	+	.	gene_id "MSTRG.45232"; transcript_id "ENST00000548866"; exon_number "14"; gene_name "RPH3A"; ref_gene_id "ENSG00000089169";
chr12	StringTie	exon	112887797	112887923	1000	+	.	gene_id "MSTRG.45232"; transcript_id "ENST00000548866"; exon_number "15"; gene_name "RPH3A"; ref_gene_id "ENSG00000089169";
chr12	StringTie	exon	112890024	112890080	1000	+	.	gene_id "MSTRG.45232"; transcript_id "ENST00000548866"; exon_number "16"; gene_name "RPH3A"; ref_gene_id "ENSG00000089169";
chr12	StringTie	exon	112890849	112891003	1000	+	.	gene_id "MSTRG.45232"; transcript_id "ENST00000548866"; exon_number "17"; gene_name "RPH3A"; ref_gene_id "ENSG00000089169";
chr12	StringTie	exon	112894578	112894659	1000	+	.	gene_id "MSTRG.45232"; transcript_id "ENST00000548866"; exon_number "18"; gene_name "RPH3A"; ref_gene_id "ENSG00000089169";
chr12	StringTie	exon	112895777	112895873	1000	+	.	gene_id "MSTRG.45232"; transcript_id "ENST00000548866"; exon_number "19"; gene_name "RPH3A"; ref_gene_id "ENSG00000089169";
chr12	StringTie	exon	112896650	112897177	1000	+	.	gene_id "MSTRG.45232"; transcript_id "ENST00000548866"; exon_number "20"; gene_name "RPH3A"; ref_gene_id "ENSG00000089169";
chr12	StringTie	transcript	112998245	113005117	1000	+	.	gene_id "MSTRG.45232"; transcript_id "ENST00000548941"; gene_name "OAS2"; ref_gene_id "ENSG00000111335";
chr12	StringTie	exon	112998245	112998410	1000	+	.	gene_id "MSTRG.45232"; transcript_id "ENST00000548941"; exon_number "1"; gene_name "OAS2"; ref_gene_id "ENSG00000111335";
chr12	StringTie	exon	113002932	113003102	1000	+	.	gene_id "MSTRG.45232"; transcript_id "ENST00000548941"; exon_number "2"; gene_name "OAS2"; ref_gene_id "ENSG00000111335";
chr12	StringTie	exon	113004934	113005117	1000	+	.	gene_id "MSTRG.45232"; transcript_id "ENST00000548941"; exon_number "3"; gene_name "OAS2"; ref_gene_id "ENSG00000111335";
chr12	StringTie	transcript	112895413	112898537	1000	+	.	gene_id "MSTRG.45232"; transcript_id "ENST00000549324"; gene_name "RPH3A"; ref_gene_id "ENSG00000089169";
chr12	StringTie	exon	112895413	112895873	1000	+	.	gene_id "MSTRG.45232"; transcript_id "ENST00000549324"; exon_number "1"; gene_name "RPH3A"; ref_gene_id "ENSG00000089169";
chr12	StringTie	exon	112896650	112898537	1000	+	.	gene_id "MSTRG.45232"; transcript_id "ENST00000549324"; exon_number "2"; gene_name "RPH3A"; ref_gene_id "ENSG00000089169";
chr12	StringTie	transcript	112570380	112847731	1000	+	.	gene_id "MSTRG.45232"; transcript_id "ENST00000549736"; gene_name "RPH3A"; ref_gene_id "ENSG00000089169";
chr12	StringTie	exon	112570380	112570544	1000	+	.	gene_id "MSTRG.45232"; transcript_id "ENST00000549736"; exon_number "1"; gene_name "RPH3A"; ref_gene_id "ENSG00000089169";
chr12	StringTie	exon	112649414	112649463	1000	+	.	gene_id "MSTRG.45232"; transcript_id "ENST00000549736"; exon_number "2"; gene_name "RPH3A"; ref_gene_id "ENSG00000089169";
chr12	StringTie	exon	112651767	112651827	1000	+	.	gene_id "MSTRG.45232"; transcript_id "ENST00000549736"; exon_number "3"; gene_name "RPH3A"; ref_gene_id "ENSG00000089169";
chr12	StringTie	exon	112792143	112792263	1000	+	.	gene_id "MSTRG.45232"; transcript_id "ENST00000549736"; exon_number "4"; gene_name "RPH3A"; ref_gene_id "ENSG00000089169";
chr12	StringTie	exon	112828301	112828389	1000	+	.	gene_id "MSTRG.45232"; transcript_id "ENST00000549736"; exon_number "5"; gene_name "RPH3A"; ref_gene_id "ENSG00000089169";
chr12	StringTie	exon	112836491	112836502	1000	+	.	gene_id "MSTRG.45232"; transcript_id "ENST00000549736"; exon_number "6"; gene_name "RPH3A"; ref_gene_id "ENSG00000089169";
chr12	StringTie	exon	112847696	112847731	1000	+	.	gene_id "MSTRG.45232"; transcript_id "ENST00000549736"; exon_number "7"; gene_name "RPH3A"; ref_gene_id "ENSG00000089169";
chr12	StringTie	transcript	112791346	112865529	1000	+	.	gene_id "MSTRG.45232"; transcript_id "ENST00000549769"; gene_name "RPH3A"; ref_gene_id "ENSG00000089169";
chr12	StringTie	exon	112791346	112791398	1000	+	.	gene_id "MSTRG.45232"; transcript_id "ENST00000549769"; exon_number "1"; gene_name "RPH3A"; ref_gene_id "ENSG00000089169";
chr12	StringTie	exon	112792143	112792263	1000	+	.	gene_id "MSTRG.45232"; transcript_id "ENST00000549769"; exon_number "2"; gene_name "RPH3A"; ref_gene_id "ENSG00000089169";
chr12	StringTie	exon	112828301	112828389	1000	+	.	gene_id "MSTRG.45232"; transcript_id "ENST00000549769"; exon_number "3"; gene_name "RPH3A"; ref_gene_id "ENSG00000089169";
chr12	StringTie	exon	112836491	112836502	1000	+	.	gene_id "MSTRG.45232"; transcript_id "ENST00000549769"; exon_number "4"; gene_name "RPH3A"; ref_gene_id "ENSG00000089169";
chr12	StringTie	exon	112847696	112847842	1000	+	.	gene_id "MSTRG.45232"; transcript_id "ENST00000549769"; exon_number "5"; gene_name "RPH3A"; ref_gene_id "ENSG00000089169";
chr12	StringTie	exon	112865414	112865529	1000	+	.	gene_id "MSTRG.45232"; transcript_id "ENST00000549769"; exon_number "6"; gene_name "RPH3A"; ref_gene_id "ENSG00000089169";
chr12	StringTie	transcript	112906973	112916955	1000	+	.	gene_id "MSTRG.45232"; transcript_id "ENST00000549820"; gene_name "OAS1"; ref_gene_id "ENSG00000089127";
chr12	StringTie	exon	112906973	112907219	1000	+	.	gene_id "MSTRG.45232"; transcript_id "ENST00000549820"; exon_number "1"; gene_name "OAS1"; ref_gene_id "ENSG00000089127";
chr12	StringTie	exon	112908536	112908824	1000	+	.	gene_id "MSTRG.45232"; transcript_id "ENST00000549820"; exon_number "2"; gene_name "OAS1"; ref_gene_id "ENSG00000089127";
chr12	StringTie	exon	112911098	112911235	1000	+	.	gene_id "MSTRG.45232"; transcript_id "ENST00000549820"; exon_number "3"; gene_name "OAS1"; ref_gene_id "ENSG00000089127";
chr12	StringTie	exon	112916509	112916955	1000	+	.	gene_id "MSTRG.45232"; transcript_id "ENST00000549820"; exon_number "4"; gene_name "OAS1"; ref_gene_id "ENSG00000089127";
chr12	StringTie	transcript	112868147	112898881	1000	+	.	gene_id "MSTRG.45232"; transcript_id "ENST00000549913"; gene_name "RPH3A"; ref_gene_id "ENSG00000089169";
chr12	StringTie	exon	112868147	112869797	1000	+	.	gene_id "MSTRG.45232"; transcript_id "ENST00000549913"; exon_number "1"; gene_name "RPH3A"; ref_gene_id "ENSG00000089169";
chr12	StringTie	exon	112869893	112870039	1000	+	.	gene_id "MSTRG.45232"; transcript_id "ENST00000549913"; exon_number "2"; gene_name "RPH3A"; ref_gene_id "ENSG00000089169";
chr12	StringTie	exon	112875084	112875170	1000	+	.	gene_id "MSTRG.45232"; transcript_id "ENST00000549913"; exon_number "3"; gene_name "RPH3A"; ref_gene_id "ENSG00000089169";
chr12	StringTie	exon	112875679	112875741	1000	+	.	gene_id "MSTRG.45232"; transcript_id "ENST00000549913"; exon_number "4"; gene_name "RPH3A"; ref_gene_id "ENSG00000089169";
chr12	StringTie	exon	112876642	112876866	1000	+	.	gene_id "MSTRG.45232"; transcript_id "ENST00000549913"; exon_number "5"; gene_name "RPH3A"; ref_gene_id "ENSG00000089169";
chr12	StringTie	exon	112879119	112879198	1000	+	.	gene_id "MSTRG.45232"; transcript_id "ENST00000549913"; exon_number "6"; gene_name "RPH3A"; ref_gene_id "ENSG00000089169";
chr12	StringTie	exon	112881772	112881846	1000	+	.	gene_id "MSTRG.45232"; transcript_id "ENST00000549913"; exon_number "7"; gene_name "RPH3A"; ref_gene_id "ENSG00000089169";
chr12	StringTie	exon	112883293	112883402	1000	+	.	gene_id "MSTRG.45232"; transcript_id "ENST00000549913"; exon_number "8"; gene_name "RPH3A"; ref_gene_id "ENSG00000089169";
chr12	StringTie	exon	112887797	112887923	1000	+	.	gene_id "MSTRG.45232"; transcript_id "ENST00000549913"; exon_number "9"; gene_name "RPH3A"; ref_gene_id "ENSG00000089169";
chr12	StringTie	exon	112890024	112890080	1000	+	.	gene_id "MSTRG.45232"; transcript_id "ENST00000549913"; exon_number "10"; gene_name "RPH3A"; ref_gene_id "ENSG00000089169";
chr12	StringTie	exon	112890849	112891003	1000	+	.	gene_id "MSTRG.45232"; transcript_id "ENST00000549913"; exon_number "11"; gene_name "RPH3A"; ref_gene_id "ENSG00000089169";
chr12	StringTie	exon	112894578	112894659	1000	+	.	gene_id "MSTRG.45232"; transcript_id "ENST00000549913"; exon_number "12"; gene_name "RPH3A"; ref_gene_id "ENSG00000089169";
chr12	StringTie	exon	112895777	112895873	1000	+	.	gene_id "MSTRG.45232"; transcript_id "ENST00000549913"; exon_number "13"; gene_name "RPH3A"; ref_gene_id "ENSG00000089169";
chr12	StringTie	exon	112896650	112898881	1000	+	.	gene_id "MSTRG.45232"; transcript_id "ENST00000549913"; exon_number "14"; gene_name "RPH3A"; ref_gene_id "ENSG00000089169";
chr12	StringTie	transcript	112969332	112970705	1000	+	.	gene_id "MSTRG.45232"; transcript_id "ENST00000549918"; gene_name "OAS3"; ref_gene_id "ENSG00000111331";
chr12	StringTie	exon	112969332	112969755	1000	+	.	gene_id "MSTRG.45232"; transcript_id "ENST00000549918"; exon_number "1"; gene_name "OAS3"; ref_gene_id "ENSG00000111331";
chr12	StringTie	exon	112969962	112970705	1000	+	.	gene_id "MSTRG.45232"; transcript_id "ENST00000549918"; exon_number "2"; gene_name "OAS3"; ref_gene_id "ENSG00000111331";
chr12	StringTie	transcript	112907052	112916816	1000	+	.	gene_id "MSTRG.45232"; transcript_id "ENST00000550689"; gene_name "OAS1"; ref_gene_id "ENSG00000089127";
chr12	StringTie	exon	112907052	112907219	1000	+	.	gene_id "MSTRG.45232"; transcript_id "ENST00000550689"; exon_number "1"; gene_name "OAS1"; ref_gene_id "ENSG00000089127";
chr12	StringTie	exon	112908536	112908824	1000	+	.	gene_id "MSTRG.45232"; transcript_id "ENST00000550689"; exon_number "2"; gene_name "OAS1"; ref_gene_id "ENSG00000089127";
chr12	StringTie	exon	112911051	112911235	1000	+	.	gene_id "MSTRG.45232"; transcript_id "ENST00000550689"; exon_number "3"; gene_name "OAS1"; ref_gene_id "ENSG00000089127";
chr12	StringTie	exon	112916509	112916816	1000	+	.	gene_id "MSTRG.45232"; transcript_id "ENST00000550689"; exon_number "4"; gene_name "OAS1"; ref_gene_id "ENSG00000089127";
chr12	StringTie	transcript	112906966	112916578	1000	+	.	gene_id "MSTRG.45232"; transcript_id "ENST00000550883"; gene_name "OAS1"; ref_gene_id "ENSG00000089127";
chr12	StringTie	exon	112906966	112907219	1000	+	.	gene_id "MSTRG.45232"; transcript_id "ENST00000550883"; exon_number "1"; gene_name "OAS1"; ref_gene_id "ENSG00000089127";
chr12	StringTie	exon	112916509	112916578	1000	+	.	gene_id "MSTRG.45232"; transcript_id "ENST00000550883"; exon_number "2"; gene_name "OAS1"; ref_gene_id "ENSG00000089127";
chr12	StringTie	transcript	112791911	112866839	1000	+	.	gene_id "MSTRG.45232"; transcript_id "ENST00000550901"; gene_name "RPH3A"; ref_gene_id "ENSG00000089169";
chr12	StringTie	exon	112791911	112792012	1000	+	.	gene_id "MSTRG.45232"; transcript_id "ENST00000550901"; exon_number "1"; gene_name "RPH3A"; ref_gene_id "ENSG00000089169";
chr12	StringTie	exon	112792143	112792263	1000	+	.	gene_id "MSTRG.45232"; transcript_id "ENST00000550901"; exon_number "2"; gene_name "RPH3A"; ref_gene_id "ENSG00000089169";
chr12	StringTie	exon	112836491	112836502	1000	+	.	gene_id "MSTRG.45232"; transcript_id "ENST00000550901"; exon_number "3"; gene_name "RPH3A"; ref_gene_id "ENSG00000089169";
chr12	StringTie	exon	112847696	112847842	1000	+	.	gene_id "MSTRG.45232"; transcript_id "ENST00000550901"; exon_number "4"; gene_name "RPH3A"; ref_gene_id "ENSG00000089169";
chr12	StringTie	exon	112865414	112865543	1000	+	.	gene_id "MSTRG.45232"; transcript_id "ENST00000550901"; exon_number "5"; gene_name "RPH3A"; ref_gene_id "ENSG00000089169";
chr12	StringTie	exon	112866757	112866839	1000	+	.	gene_id "MSTRG.45232"; transcript_id "ENST00000550901"; exon_number "6"; gene_name "RPH3A"; ref_gene_id "ENSG00000089169";
chr12	StringTie	transcript	112938444	112942303	1000	+	.	gene_id "MSTRG.45232"; transcript_id "ENST00000551007"; gene_name "OAS3"; ref_gene_id "ENSG00000111331";
chr12	StringTie	exon	112938444	112938707	1000	+	.	gene_id "MSTRG.45232"; transcript_id "ENST00000551007"; exon_number "1"; gene_name "OAS3"; ref_gene_id "ENSG00000111331";
chr12	StringTie	exon	112941570	112942303	1000	+	.	gene_id "MSTRG.45232"; transcript_id "ENST00000551007"; exon_number "2"; gene_name "OAS3"; ref_gene_id "ENSG00000111331";
chr12	StringTie	transcript	112791937	112897453	1000	+	.	gene_id "MSTRG.45232"; transcript_id "ENST00000551052"; gene_name "RPH3A"; ref_gene_id "ENSG00000089169";
chr12	StringTie	exon	112791937	112792012	1000	+	.	gene_id "MSTRG.45232"; transcript_id "ENST00000551052"; exon_number "1"; gene_name "RPH3A"; ref_gene_id "ENSG00000089169";
chr12	StringTie	exon	112792143	112792263	1000	+	.	gene_id "MSTRG.45232"; transcript_id "ENST00000551052"; exon_number "2"; gene_name "RPH3A"; ref_gene_id "ENSG00000089169";
chr12	StringTie	exon	112828301	112828389	1000	+	.	gene_id "MSTRG.45232"; transcript_id "ENST00000551052"; exon_number "3"; gene_name "RPH3A"; ref_gene_id "ENSG00000089169";
chr12	StringTie	exon	112847696	112847842	1000	+	.	gene_id "MSTRG.45232"; transcript_id "ENST00000551052"; exon_number "4"; gene_name "RPH3A"; ref_gene_id "ENSG00000089169";
chr12	StringTie	exon	112865414	112865543	1000	+	.	gene_id "MSTRG.45232"; transcript_id "ENST00000551052"; exon_number "5"; gene_name "RPH3A"; ref_gene_id "ENSG00000089169";
chr12	StringTie	exon	112866757	112866840	1000	+	.	gene_id "MSTRG.45232"; transcript_id "ENST00000551052"; exon_number "6"; gene_name "RPH3A"; ref_gene_id "ENSG00000089169";
chr12	StringTie	exon	112868430	112868595	1000	+	.	gene_id "MSTRG.45232"; transcript_id "ENST00000551052"; exon_number "7"; gene_name "RPH3A"; ref_gene_id "ENSG00000089169";
chr12	StringTie	exon	112869759	112869797	1000	+	.	gene_id "MSTRG.45232"; transcript_id "ENST00000551052"; exon_number "8"; gene_name "RPH3A"; ref_gene_id "ENSG00000089169";
chr12	StringTie	exon	112869893	112870039	1000	+	.	gene_id "MSTRG.45232"; transcript_id "ENST00000551052"; exon_number "9"; gene_name "RPH3A"; ref_gene_id "ENSG00000089169";
chr12	StringTie	exon	112875084	112875170	1000	+	.	gene_id "MSTRG.45232"; transcript_id "ENST00000551052"; exon_number "10"; gene_name "RPH3A"; ref_gene_id "ENSG00000089169";
chr12	StringTie	exon	112875679	112875741	1000	+	.	gene_id "MSTRG.45232"; transcript_id "ENST00000551052"; exon_number "11"; gene_name "RPH3A"; ref_gene_id "ENSG00000089169";
chr12	StringTie	exon	112876642	112876866	1000	+	.	gene_id "MSTRG.45232"; transcript_id "ENST00000551052"; exon_number "12"; gene_name "RPH3A"; ref_gene_id "ENSG00000089169";
chr12	StringTie	exon	112879119	112879198	1000	+	.	gene_id "MSTRG.45232"; transcript_id "ENST00000551052"; exon_number "13"; gene_name "RPH3A"; ref_gene_id "ENSG00000089169";
chr12	StringTie	exon	112881772	112881846	1000	+	.	gene_id "MSTRG.45232"; transcript_id "ENST00000551052"; exon_number "14"; gene_name "RPH3A"; ref_gene_id "ENSG00000089169";
chr12	StringTie	exon	112883293	112883402	1000	+	.	gene_id "MSTRG.45232"; transcript_id "ENST00000551052"; exon_number "15"; gene_name "RPH3A"; ref_gene_id "ENSG00000089169";
chr12	StringTie	exon	112887797	112887923	1000	+	.	gene_id "MSTRG.45232"; transcript_id "ENST00000551052"; exon_number "16"; gene_name "RPH3A"; ref_gene_id "ENSG00000089169";
chr12	StringTie	exon	112890024	112890080	1000	+	.	gene_id "MSTRG.45232"; transcript_id "ENST00000551052"; exon_number "17"; gene_name "RPH3A"; ref_gene_id "ENSG00000089169";
chr12	StringTie	exon	112890849	112891003	1000	+	.	gene_id "MSTRG.45232"; transcript_id "ENST00000551052"; exon_number "18"; gene_name "RPH3A"; ref_gene_id "ENSG00000089169";
chr12	StringTie	exon	112894578	112894659	1000	+	.	gene_id "MSTRG.45232"; transcript_id "ENST00000551052"; exon_number "19"; gene_name "RPH3A"; ref_gene_id "ENSG00000089169";
chr12	StringTie	exon	112895777	112895873	1000	+	.	gene_id "MSTRG.45232"; transcript_id "ENST00000551052"; exon_number "20"; gene_name "RPH3A"; ref_gene_id "ENSG00000089169";
chr12	StringTie	exon	112896650	112897453	1000	+	.	gene_id "MSTRG.45232"; transcript_id "ENST00000551052"; exon_number "21"; gene_name "RPH3A"; ref_gene_id "ENSG00000089169";
chr12	StringTie	transcript	112791922	112866773	1000	+	.	gene_id "MSTRG.45232"; transcript_id "ENST00000551198"; gene_name "RPH3A"; ref_gene_id "ENSG00000089169";
chr12	StringTie	exon	112791922	112791984	1000	+	.	gene_id "MSTRG.45232"; transcript_id "ENST00000551198"; exon_number "1"; gene_name "RPH3A"; ref_gene_id "ENSG00000089169";
chr12	StringTie	exon	112792143	112792263	1000	+	.	gene_id "MSTRG.45232"; transcript_id "ENST00000551198"; exon_number "2"; gene_name "RPH3A"; ref_gene_id "ENSG00000089169";
chr12	StringTie	exon	112828301	112828389	1000	+	.	gene_id "MSTRG.45232"; transcript_id "ENST00000551198"; exon_number "3"; gene_name "RPH3A"; ref_gene_id "ENSG00000089169";
chr12	StringTie	exon	112836491	112836502	1000	+	.	gene_id "MSTRG.45232"; transcript_id "ENST00000551198"; exon_number "4"; gene_name "RPH3A"; ref_gene_id "ENSG00000089169";
chr12	StringTie	exon	112847696	112847842	1000	+	.	gene_id "MSTRG.45232"; transcript_id "ENST00000551198"; exon_number "5"; gene_name "RPH3A"; ref_gene_id "ENSG00000089169";
chr12	StringTie	exon	112865414	112865543	1000	+	.	gene_id "MSTRG.45232"; transcript_id "ENST00000551198"; exon_number "6"; gene_name "RPH3A"; ref_gene_id "ENSG00000089169";
chr12	StringTie	exon	112866757	112866773	1000	+	.	gene_id "MSTRG.45232"; transcript_id "ENST00000551198"; exon_number "7"; gene_name "RPH3A"; ref_gene_id "ENSG00000089169";
chr12	StringTie	transcript	112907007	112933222	1000	+	.	gene_id "MSTRG.45232"; transcript_id "ENST00000551241"; gene_name "OAS1"; ref_gene_id "ENSG00000089127";
chr12	StringTie	exon	112907007	112907219	1000	+	.	gene_id "MSTRG.45232"; transcript_id "ENST00000551241"; exon_number "1"; gene_name "OAS1"; ref_gene_id "ENSG00000089127";
chr12	StringTie	exon	112908536	112908824	1000	+	.	gene_id "MSTRG.45232"; transcript_id "ENST00000551241"; exon_number "2"; gene_name "OAS1"; ref_gene_id "ENSG00000089127";
chr12	StringTie	exon	112911051	112911235	1000	+	.	gene_id "MSTRG.45232"; transcript_id "ENST00000551241"; exon_number "3"; gene_name "OAS1"; ref_gene_id "ENSG00000089127";
chr12	StringTie	exon	112916509	112916738	1000	+	.	gene_id "MSTRG.45232"; transcript_id "ENST00000551241"; exon_number "4"; gene_name "OAS1"; ref_gene_id "ENSG00000089127";
chr12	StringTie	exon	112917547	112917700	1000	+	.	gene_id "MSTRG.45232"; transcript_id "ENST00000551241"; exon_number "5"; gene_name "OAS1"; ref_gene_id "ENSG00000089127";
chr12	StringTie	exon	112931878	112933222	1000	+	.	gene_id "MSTRG.45232"; transcript_id "ENST00000551241"; exon_number "6"; gene_name "OAS1"; ref_gene_id "ENSG00000089127";
chr12	StringTie	transcript	112575143	112868530	1000	+	.	gene_id "MSTRG.45232"; transcript_id "ENST00000551593"; gene_name "RPH3A"; ref_gene_id "ENSG00000089169";
chr12	StringTie	exon	112575143	112575319	1000	+	.	gene_id "MSTRG.45232"; transcript_id "ENST00000551593"; exon_number "1"; gene_name "RPH3A"; ref_gene_id "ENSG00000089169";
chr12	StringTie	exon	112828301	112828389	1000	+	.	gene_id "MSTRG.45232"; transcript_id "ENST00000551593"; exon_number "2"; gene_name "RPH3A"; ref_gene_id "ENSG00000089169";
chr12	StringTie	exon	112836491	112836502	1000	+	.	gene_id "MSTRG.45232"; transcript_id "ENST00000551593"; exon_number "3"; gene_name "RPH3A"; ref_gene_id "ENSG00000089169";
chr12	StringTie	exon	112847696	112847842	1000	+	.	gene_id "MSTRG.45232"; transcript_id "ENST00000551593"; exon_number "4"; gene_name "RPH3A"; ref_gene_id "ENSG00000089169";
chr12	StringTie	exon	112865414	112865543	1000	+	.	gene_id "MSTRG.45232"; transcript_id "ENST00000551593"; exon_number "5"; gene_name "RPH3A"; ref_gene_id "ENSG00000089169";
chr12	StringTie	exon	112866757	112866840	1000	+	.	gene_id "MSTRG.45232"; transcript_id "ENST00000551593"; exon_number "6"; gene_name "RPH3A"; ref_gene_id "ENSG00000089169";
chr12	StringTie	exon	112868430	112868530	1000	+	.	gene_id "MSTRG.45232"; transcript_id "ENST00000551593"; exon_number "7"; gene_name "RPH3A"; ref_gene_id "ENSG00000089169";
chr12	StringTie	transcript	112978602	112998410	1000	+	.	gene_id "MSTRG.45232"; transcript_id "ENST00000551603"; gene_name "OAS2"; ref_gene_id "ENSG00000111335";
chr12	StringTie	exon	112978602	112978785	1000	+	.	gene_id "MSTRG.45232"; transcript_id "ENST00000551603"; exon_number "1"; gene_name "OAS2"; ref_gene_id "ENSG00000111335";
chr12	StringTie	exon	112995296	112995474	1000	+	.	gene_id "MSTRG.45232"; transcript_id "ENST00000551603"; exon_number "2"; gene_name "OAS2"; ref_gene_id "ENSG00000111335";
chr12	StringTie	exon	112997520	112997755	1000	+	.	gene_id "MSTRG.45232"; transcript_id "ENST00000551603"; exon_number "3"; gene_name "OAS2"; ref_gene_id "ENSG00000111335";
chr12	StringTie	exon	112998266	112998410	1000	+	.	gene_id "MSTRG.45232"; transcript_id "ENST00000551603"; exon_number "4"; gene_name "OAS2"; ref_gene_id "ENSG00000111335";
chr12	StringTie	transcript	112575238	112865466	1000	+	.	gene_id "MSTRG.45232"; transcript_id "ENST00000551748"; gene_name "RPH3A"; ref_gene_id "ENSG00000089169";
chr12	StringTie	exon	112575238	112575315	1000	+	.	gene_id "MSTRG.45232"; transcript_id "ENST00000551748"; exon_number "1"; gene_name "RPH3A"; ref_gene_id "ENSG00000089169";
chr12	StringTie	exon	112650755	112650871	1000	+	.	gene_id "MSTRG.45232"; transcript_id "ENST00000551748"; exon_number "2"; gene_name "RPH3A"; ref_gene_id "ENSG00000089169";
chr12	StringTie	exon	112651767	112651827	1000	+	.	gene_id "MSTRG.45232"; transcript_id "ENST00000551748"; exon_number "3"; gene_name "RPH3A"; ref_gene_id "ENSG00000089169";
chr12	StringTie	exon	112828301	112828389	1000	+	.	gene_id "MSTRG.45232"; transcript_id "ENST00000551748"; exon_number "4"; gene_name "RPH3A"; ref_gene_id "ENSG00000089169";
chr12	StringTie	exon	112836491	112836502	1000	+	.	gene_id "MSTRG.45232"; transcript_id "ENST00000551748"; exon_number "5"; gene_name "RPH3A"; ref_gene_id "ENSG00000089169";
chr12	StringTie	exon	112847696	112847842	1000	+	.	gene_id "MSTRG.45232"; transcript_id "ENST00000551748"; exon_number "6"; gene_name "RPH3A"; ref_gene_id "ENSG00000089169";
chr12	StringTie	exon	112865414	112865466	1000	+	.	gene_id "MSTRG.45232"; transcript_id "ENST00000551748"; exon_number "7"; gene_name "RPH3A"; ref_gene_id "ENSG00000089169";
chr12	StringTie	transcript	112892868	112897295	1000	+	.	gene_id "MSTRG.45232"; transcript_id "ENST00000552352"; gene_name "RPH3A"; ref_gene_id "ENSG00000089169";
chr12	StringTie	exon	112892868	112894659	1000	+	.	gene_id "MSTRG.45232"; transcript_id "ENST00000552352"; exon_number "1"; gene_name "RPH3A"; ref_gene_id "ENSG00000089169";
chr12	StringTie	exon	112895777	112895873	1000	+	.	gene_id "MSTRG.45232"; transcript_id "ENST00000552352"; exon_number "2"; gene_name "RPH3A"; ref_gene_id "ENSG00000089169";
chr12	StringTie	exon	112896650	112897295	1000	+	.	gene_id "MSTRG.45232"; transcript_id "ENST00000552352"; exon_number "3"; gene_name "RPH3A"; ref_gene_id "ENSG00000089169";
chr12	StringTie	transcript	112919389	112932142	1000	+	.	gene_id "MSTRG.45232"; transcript_id "ENST00000552526"; gene_name "OAS1"; ref_gene_id "ENSG00000089127";
chr12	StringTie	exon	112919389	112919432	1000	+	.	gene_id "MSTRG.45232"; transcript_id "ENST00000552526"; exon_number "1"; gene_name "OAS1"; ref_gene_id "ENSG00000089127";
chr12	StringTie	exon	112931878	112932142	1000	+	.	gene_id "MSTRG.45232"; transcript_id "ENST00000552526"; exon_number "2"; gene_name "OAS1"; ref_gene_id "ENSG00000089127";
chr12	StringTie	transcript	112791538	112865543	1000	+	.	gene_id "MSTRG.45232"; transcript_id "ENST00000552667"; gene_name "RPH3A"; ref_gene_id "ENSG00000089169";
chr12	StringTie	exon	112791538	112791610	1000	+	.	gene_id "MSTRG.45232"; transcript_id "ENST00000552667"; exon_number "1"; gene_name "RPH3A"; ref_gene_id "ENSG00000089169";
chr12	StringTie	exon	112792143	112792263	1000	+	.	gene_id "MSTRG.45232"; transcript_id "ENST00000552667"; exon_number "2"; gene_name "RPH3A"; ref_gene_id "ENSG00000089169";
chr12	StringTie	exon	112828301	112828389	1000	+	.	gene_id "MSTRG.45232"; transcript_id "ENST00000552667"; exon_number "3"; gene_name "RPH3A"; ref_gene_id "ENSG00000089169";
chr12	StringTie	exon	112836491	112836502	1000	+	.	gene_id "MSTRG.45232"; transcript_id "ENST00000552667"; exon_number "4"; gene_name "RPH3A"; ref_gene_id "ENSG00000089169";
chr12	StringTie	exon	112847696	112847842	1000	+	.	gene_id "MSTRG.45232"; transcript_id "ENST00000552667"; exon_number "5"; gene_name "RPH3A"; ref_gene_id "ENSG00000089169";
chr12	StringTie	exon	112865414	112865543	1000	+	.	gene_id "MSTRG.45232"; transcript_id "ENST00000552667"; exon_number "6"; gene_name "RPH3A"; ref_gene_id "ENSG00000089169";
chr12	StringTie	transcript	112792130	112865587	1000	+	.	gene_id "MSTRG.45232"; transcript_id "ENST00000552679"; gene_name "RPH3A"; ref_gene_id "ENSG00000089169";
chr12	StringTie	exon	112792130	112792263	1000	+	.	gene_id "MSTRG.45232"; transcript_id "ENST00000552679"; exon_number "1"; gene_name "RPH3A"; ref_gene_id "ENSG00000089169";
chr12	StringTie	exon	112828301	112828389	1000	+	.	gene_id "MSTRG.45232"; transcript_id "ENST00000552679"; exon_number "2"; gene_name "RPH3A"; ref_gene_id "ENSG00000089169";
chr12	StringTie	exon	112836499	112836502	1000	+	.	gene_id "MSTRG.45232"; transcript_id "ENST00000552679"; exon_number "3"; gene_name "RPH3A"; ref_gene_id "ENSG00000089169";
chr12	StringTie	exon	112847696	112847842	1000	+	.	gene_id "MSTRG.45232"; transcript_id "ENST00000552679"; exon_number "4"; gene_name "RPH3A"; ref_gene_id "ENSG00000089169";
chr12	StringTie	exon	112865414	112865587	1000	+	.	gene_id "MSTRG.45232"; transcript_id "ENST00000552679"; exon_number "5"; gene_name "RPH3A"; ref_gene_id "ENSG00000089169";
chr12	StringTie	transcript	112873870	112883343	1000	+	.	gene_id "MSTRG.45232"; transcript_id "ENST00000552755"; gene_name "RPH3A"; ref_gene_id "ENSG00000089169";
chr12	StringTie	exon	112873870	112874158	1000	+	.	gene_id "MSTRG.45232"; transcript_id "ENST00000552755"; exon_number "1"; gene_name "RPH3A"; ref_gene_id "ENSG00000089169";
chr12	StringTie	exon	112874785	112874957	1000	+	.	gene_id "MSTRG.45232"; transcript_id "ENST00000552755"; exon_number "2"; gene_name "RPH3A"; ref_gene_id "ENSG00000089169";
chr12	StringTie	exon	112875084	112875170	1000	+	.	gene_id "MSTRG.45232"; transcript_id "ENST00000552755"; exon_number "3"; gene_name "RPH3A"; ref_gene_id "ENSG00000089169";
chr12	StringTie	exon	112875679	112875741	1000	+	.	gene_id "MSTRG.45232"; transcript_id "ENST00000552755"; exon_number "4"; gene_name "RPH3A"; ref_gene_id "ENSG00000089169";
chr12	StringTie	exon	112876642	112876866	1000	+	.	gene_id "MSTRG.45232"; transcript_id "ENST00000552755"; exon_number "5"; gene_name "RPH3A"; ref_gene_id "ENSG00000089169";
chr12	StringTie	exon	112879119	112879198	1000	+	.	gene_id "MSTRG.45232"; transcript_id "ENST00000552755"; exon_number "6"; gene_name "RPH3A"; ref_gene_id "ENSG00000089169";
chr12	StringTie	exon	112881772	112881846	1000	+	.	gene_id "MSTRG.45232"; transcript_id "ENST00000552755"; exon_number "7"; gene_name "RPH3A"; ref_gene_id "ENSG00000089169";
chr12	StringTie	exon	112883293	112883343	1000	+	.	gene_id "MSTRG.45232"; transcript_id "ENST00000552755"; exon_number "8"; gene_name "RPH3A"; ref_gene_id "ENSG00000089169";
chr12	StringTie	transcript	112978540	113002958	1000	+	.	gene_id "MSTRG.45232"; transcript_id "ENST00000552756"; gene_name "OAS2"; ref_gene_id "ENSG00000111335";
chr12	StringTie	exon	112978540	112978785	1000	+	.	gene_id "MSTRG.45232"; transcript_id "ENST00000552756"; exon_number "1"; gene_name "OAS2"; ref_gene_id "ENSG00000111335";
chr12	StringTie	exon	112987038	112987083	1000	+	.	gene_id "MSTRG.45232"; transcript_id "ENST00000552756"; exon_number "2"; gene_name "OAS2"; ref_gene_id "ENSG00000111335";
chr12	StringTie	exon	112995296	112995474	1000	+	.	gene_id "MSTRG.45232"; transcript_id "ENST00000552756"; exon_number "3"; gene_name "OAS2"; ref_gene_id "ENSG00000111335";
chr12	StringTie	exon	112997520	112997755	1000	+	.	gene_id "MSTRG.45232"; transcript_id "ENST00000552756"; exon_number "4"; gene_name "OAS2"; ref_gene_id "ENSG00000111335";
chr12	StringTie	exon	112998266	112998410	1000	+	.	gene_id "MSTRG.45232"; transcript_id "ENST00000552756"; exon_number "5"; gene_name "OAS2"; ref_gene_id "ENSG00000111335";
chr12	StringTie	exon	113002932	113002958	1000	+	.	gene_id "MSTRG.45232"; transcript_id "ENST00000552756"; exon_number "6"; gene_name "OAS2"; ref_gene_id "ENSG00000111335";
chr12	StringTie	transcript	112792185	112866797	1000	+	.	gene_id "MSTRG.45232"; transcript_id "ENST00000553114"; gene_name "RPH3A"; ref_gene_id "ENSG00000089169";
chr12	StringTie	exon	112792185	112792263	1000	+	.	gene_id "MSTRG.45232"; transcript_id "ENST00000553114"; exon_number "1"; gene_name "RPH3A"; ref_gene_id "ENSG00000089169";
chr12	StringTie	exon	112813322	112813385	1000	+	.	gene_id "MSTRG.45232"; transcript_id "ENST00000553114"; exon_number "2"; gene_name "RPH3A"; ref_gene_id "ENSG00000089169";
chr12	StringTie	exon	112828301	112828389	1000	+	.	gene_id "MSTRG.45232"; transcript_id "ENST00000553114"; exon_number "3"; gene_name "RPH3A"; ref_gene_id "ENSG00000089169";
chr12	StringTie	exon	112836491	112836502	1000	+	.	gene_id "MSTRG.45232"; transcript_id "ENST00000553114"; exon_number "4"; gene_name "RPH3A"; ref_gene_id "ENSG00000089169";
chr12	StringTie	exon	112847696	112847842	1000	+	.	gene_id "MSTRG.45232"; transcript_id "ENST00000553114"; exon_number "5"; gene_name "RPH3A"; ref_gene_id "ENSG00000089169";
chr12	StringTie	exon	112865414	112865543	1000	+	.	gene_id "MSTRG.45232"; transcript_id "ENST00000553114"; exon_number "6"; gene_name "RPH3A"; ref_gene_id "ENSG00000089169";
chr12	StringTie	exon	112866757	112866797	1000	+	.	gene_id "MSTRG.45232"; transcript_id "ENST00000553114"; exon_number "7"; gene_name "RPH3A"; ref_gene_id "ENSG00000089169";
chr12	StringTie	transcript	112916617	112919210	1000	+	.	gene_id "MSTRG.45232"; transcript_id "ENST00000553152"; gene_name "OAS1"; ref_gene_id "ENSG00000089127";
chr12	StringTie	exon	112916617	112916738	1000	+	.	gene_id "MSTRG.45232"; transcript_id "ENST00000553152"; exon_number "1"; gene_name "OAS1"; ref_gene_id "ENSG00000089127";
chr12	StringTie	exon	112917547	112917700	1000	+	.	gene_id "MSTRG.45232"; transcript_id "ENST00000553152"; exon_number "2"; gene_name "OAS1"; ref_gene_id "ENSG00000089127";
chr12	StringTie	exon	112918597	112919210	1000	+	.	gene_id "MSTRG.45232"; transcript_id "ENST00000553152"; exon_number "3"; gene_name "OAS1"; ref_gene_id "ENSG00000089127";
chr12	StringTie	transcript	112907038	112909017	1000	+	.	gene_id "MSTRG.45232"; transcript_id "ENST00000553185"; gene_name "OAS1"; ref_gene_id "ENSG00000089127";
chr12	StringTie	exon	112907038	112907219	1000	+	.	gene_id "MSTRG.45232"; transcript_id "ENST00000553185"; exon_number "1"; gene_name "OAS1"; ref_gene_id "ENSG00000089127";
chr12	StringTie	exon	112908536	112909017	1000	+	.	gene_id "MSTRG.45232"; transcript_id "ENST00000553185"; exon_number "2"; gene_name "OAS1"; ref_gene_id "ENSG00000089127";
chr12	StringTie	transcript	112978590	113011216	1000	+	.	gene_id "MSTRG.45232"; transcript_id "ENST00000620097"; gene_name "OAS2"; ref_gene_id "ENSG00000111335";
chr12	StringTie	exon	112978590	112978785	1000	+	.	gene_id "MSTRG.45232"; transcript_id "ENST00000620097"; exon_number "1"; gene_name "OAS2"; ref_gene_id "ENSG00000111335";
chr12	StringTie	exon	112987038	112987308	1000	+	.	gene_id "MSTRG.45232"; transcript_id "ENST00000620097"; exon_number "2"; gene_name "OAS2"; ref_gene_id "ENSG00000111335";
chr12	StringTie	exon	112995296	112995474	1000	+	.	gene_id "MSTRG.45232"; transcript_id "ENST00000620097"; exon_number "3"; gene_name "OAS2"; ref_gene_id "ENSG00000111335";
chr12	StringTie	exon	112997520	112997755	1000	+	.	gene_id "MSTRG.45232"; transcript_id "ENST00000620097"; exon_number "4"; gene_name "OAS2"; ref_gene_id "ENSG00000111335";
chr12	StringTie	exon	112998266	112998410	1000	+	.	gene_id "MSTRG.45232"; transcript_id "ENST00000620097"; exon_number "5"; gene_name "OAS2"; ref_gene_id "ENSG00000111335";
chr12	StringTie	exon	113002932	113003102	1000	+	.	gene_id "MSTRG.45232"; transcript_id "ENST00000620097"; exon_number "6"; gene_name "OAS2"; ref_gene_id "ENSG00000111335";
chr12	StringTie	exon	113004934	113005222	1000	+	.	gene_id "MSTRG.45232"; transcript_id "ENST00000620097"; exon_number "7"; gene_name "OAS2"; ref_gene_id "ENSG00000111335";
chr12	StringTie	exon	113006413	113006600	1000	+	.	gene_id "MSTRG.45232"; transcript_id "ENST00000620097"; exon_number "8"; gene_name "OAS2"; ref_gene_id "ENSG00000111335";
chr12	StringTie	exon	113007705	113007943	1000	+	.	gene_id "MSTRG.45232"; transcript_id "ENST00000620097"; exon_number "9"; gene_name "OAS2"; ref_gene_id "ENSG00000111335";
chr12	StringTie	exon	113009087	113009240	1000	+	.	gene_id "MSTRG.45232"; transcript_id "ENST00000620097"; exon_number "10"; gene_name "OAS2"; ref_gene_id "ENSG00000111335";
chr12	StringTie	exon	113010374	113011216	1000	+	.	gene_id "MSTRG.45232"; transcript_id "ENST00000620097"; exon_number "11"; gene_name "OAS2"; ref_gene_id "ENSG00000111335";
chr12	StringTie	transcript	112570378	112898881	1000	+	.	gene_id "MSTRG.45232"; transcript_id "MSTRG.45232.1";
chr12	StringTie	exon	112570378	112570544	1000	+	.	gene_id "MSTRG.45232"; transcript_id "MSTRG.45232.1"; exon_number "1";
chr12	StringTie	exon	112649414	112649463	1000	+	.	gene_id "MSTRG.45232"; transcript_id "MSTRG.45232.1"; exon_number "2";
chr12	StringTie	exon	112651767	112651827	1000	+	.	gene_id "MSTRG.45232"; transcript_id "MSTRG.45232.1"; exon_number "3";
chr12	StringTie	exon	112792143	112792263	1000	+	.	gene_id "MSTRG.45232"; transcript_id "MSTRG.45232.1"; exon_number "4";
chr12	StringTie	exon	112828301	112828389	1000	+	.	gene_id "MSTRG.45232"; transcript_id "MSTRG.45232.1"; exon_number "5";
chr12	StringTie	exon	112836491	112836502	1000	+	.	gene_id "MSTRG.45232"; transcript_id "MSTRG.45232.1"; exon_number "6";
chr12	StringTie	exon	112847696	112847842	1000	+	.	gene_id "MSTRG.45232"; transcript_id "MSTRG.45232.1"; exon_number "7";
chr12	StringTie	exon	112865414	112865543	1000	+	.	gene_id "MSTRG.45232"; transcript_id "MSTRG.45232.1"; exon_number "8";
chr12	StringTie	exon	112866757	112866840	1000	+	.	gene_id "MSTRG.45232"; transcript_id "MSTRG.45232.1"; exon_number "9";
chr12	StringTie	exon	112868430	112868595	1000	+	.	gene_id "MSTRG.45232"; transcript_id "MSTRG.45232.1"; exon_number "10";
chr12	StringTie	exon	112869759	112869797	1000	+	.	gene_id "MSTRG.45232"; transcript_id "MSTRG.45232.1"; exon_number "11";
chr12	StringTie	exon	112869893	112870039	1000	+	.	gene_id "MSTRG.45232"; transcript_id "MSTRG.45232.1"; exon_number "12";
chr12	StringTie	exon	112875084	112875170	1000	+	.	gene_id "MSTRG.45232"; transcript_id "MSTRG.45232.1"; exon_number "13";
chr12	StringTie	exon	112875679	112875741	1000	+	.	gene_id "MSTRG.45232"; transcript_id "MSTRG.45232.1"; exon_number "14";
chr12	StringTie	exon	112876642	112876866	1000	+	.	gene_id "MSTRG.45232"; transcript_id "MSTRG.45232.1"; exon_number "15";
chr12	StringTie	exon	112879119	112879198	1000	+	.	gene_id "MSTRG.45232"; transcript_id "MSTRG.45232.1"; exon_number "16";
chr12	StringTie	exon	112881772	112881846	1000	+	.	gene_id "MSTRG.45232"; transcript_id "MSTRG.45232.1"; exon_number "17";
chr12	StringTie	exon	112883293	112883402	1000	+	.	gene_id "MSTRG.45232"; transcript_id "MSTRG.45232.1"; exon_number "18";
chr12	StringTie	exon	112887797	112887923	1000	+	.	gene_id "MSTRG.45232"; transcript_id "MSTRG.45232.1"; exon_number "19";
chr12	StringTie	exon	112890024	112890080	1000	+	.	gene_id "MSTRG.45232"; transcript_id "MSTRG.45232.1"; exon_number "20";
chr12	StringTie	exon	112890849	112891003	1000	+	.	gene_id "MSTRG.45232"; transcript_id "MSTRG.45232.1"; exon_number "21";
chr12	StringTie	exon	112894578	112894659	1000	+	.	gene_id "MSTRG.45232"; transcript_id "MSTRG.45232.1"; exon_number "22";
chr12	StringTie	exon	112895777	112895873	1000	+	.	gene_id "MSTRG.45232"; transcript_id "MSTRG.45232.1"; exon_number "23";
chr12	StringTie	exon	112896650	112898881	1000	+	.	gene_id "MSTRG.45232"; transcript_id "MSTRG.45232.1"; exon_number "24";
chr12	StringTie	transcript	112906856	112919911	1000	+	.	gene_id "MSTRG.45232"; transcript_id "MSTRG.45232.101";
chr12	StringTie	exon	112906856	112907219	1000	+	.	gene_id "MSTRG.45232"; transcript_id "MSTRG.45232.101"; exon_number "1";
chr12	StringTie	exon	112908536	112908824	1000	+	.	gene_id "MSTRG.45232"; transcript_id "MSTRG.45232.101"; exon_number "2";
chr12	StringTie	exon	112911056	112911235	1000	+	.	gene_id "MSTRG.45232"; transcript_id "MSTRG.45232.101"; exon_number "3";
chr12	StringTie	exon	112916509	112916738	1000	+	.	gene_id "MSTRG.45232"; transcript_id "MSTRG.45232.101"; exon_number "4";
chr12	StringTie	exon	112917547	112917700	1000	+	.	gene_id "MSTRG.45232"; transcript_id "MSTRG.45232.101"; exon_number "5";
chr12	StringTie	exon	112919389	112919911	1000	+	.	gene_id "MSTRG.45232"; transcript_id "MSTRG.45232.101"; exon_number "6";
chr12	StringTie	transcript	112906857	112920542	1000	+	.	gene_id "MSTRG.45232"; transcript_id "MSTRG.45232.102";
chr12	StringTie	exon	112906857	112907219	1000	+	.	gene_id "MSTRG.45232"; transcript_id "MSTRG.45232.102"; exon_number "1";
chr12	StringTie	exon	112908536	112908824	1000	+	.	gene_id "MSTRG.45232"; transcript_id "MSTRG.45232.102"; exon_number "2";
chr12	StringTie	exon	112911051	112911225	1000	+	.	gene_id "MSTRG.45232"; transcript_id "MSTRG.45232.102"; exon_number "3";
chr12	StringTie	exon	112916509	112916738	1000	+	.	gene_id "MSTRG.45232"; transcript_id "MSTRG.45232.102"; exon_number "4";
chr12	StringTie	exon	112917547	112917700	1000	+	.	gene_id "MSTRG.45232"; transcript_id "MSTRG.45232.102"; exon_number "5";
chr12	StringTie	exon	112919389	112920542	1000	+	.	gene_id "MSTRG.45232"; transcript_id "MSTRG.45232.102"; exon_number "6";
chr12	StringTie	transcript	112906863	112920269	1000	+	.	gene_id "MSTRG.45232"; transcript_id "MSTRG.45232.103";
chr12	StringTie	exon	112906863	112907219	1000	+	.	gene_id "MSTRG.45232"; transcript_id "MSTRG.45232.103"; exon_number "1";
chr12	StringTie	exon	112908536	112908824	1000	+	.	gene_id "MSTRG.45232"; transcript_id "MSTRG.45232.103"; exon_number "2";
chr12	StringTie	exon	112911051	112911235	1000	+	.	gene_id "MSTRG.45232"; transcript_id "MSTRG.45232.103"; exon_number "3";
chr12	StringTie	exon	112916509	112916738	1000	+	.	gene_id "MSTRG.45232"; transcript_id "MSTRG.45232.103"; exon_number "4";
chr12	StringTie	exon	112917547	112917700	1000	+	.	gene_id "MSTRG.45232"; transcript_id "MSTRG.45232.103"; exon_number "5";
chr12	StringTie	exon	112918597	112919502	1000	+	.	gene_id "MSTRG.45232"; transcript_id "MSTRG.45232.103"; exon_number "6";
chr12	StringTie	exon	112919586	112920269	1000	+	.	gene_id "MSTRG.45232"; transcript_id "MSTRG.45232.103"; exon_number "7";
chr12	StringTie	transcript	112906864	112920442	1000	+	.	gene_id "MSTRG.45232"; transcript_id "MSTRG.45232.104";
chr12	StringTie	exon	112906864	112907219	1000	+	.	gene_id "MSTRG.45232"; transcript_id "MSTRG.45232.104"; exon_number "1";
chr12	StringTie	exon	112908536	112908824	1000	+	.	gene_id "MSTRG.45232"; transcript_id "MSTRG.45232.104"; exon_number "2";
chr12	StringTie	exon	112911051	112911258	1000	+	.	gene_id "MSTRG.45232"; transcript_id "MSTRG.45232.104"; exon_number "3";
chr12	StringTie	exon	112916509	112916738	1000	+	.	gene_id "MSTRG.45232"; transcript_id "MSTRG.45232.104"; exon_number "4";
chr12	StringTie	exon	112917547	112917700	1000	+	.	gene_id "MSTRG.45232"; transcript_id "MSTRG.45232.104"; exon_number "5";
chr12	StringTie	exon	112919487	112920442	1000	+	.	gene_id "MSTRG.45232"; transcript_id "MSTRG.45232.104"; exon_number "6";
chr12	StringTie	transcript	112906869	112933197	1000	+	.	gene_id "MSTRG.45232"; transcript_id "MSTRG.45232.105";
chr12	StringTie	exon	112906869	112907219	1000	+	.	gene_id "MSTRG.45232"; transcript_id "MSTRG.45232.105"; exon_number "1";
chr12	StringTie	exon	112908536	112908824	1000	+	.	gene_id "MSTRG.45232"; transcript_id "MSTRG.45232.105"; exon_number "2";
chr12	StringTie	exon	112911051	112911235	1000	+	.	gene_id "MSTRG.45232"; transcript_id "MSTRG.45232.105"; exon_number "3";
chr12	StringTie	exon	112916509	112916720	1000	+	.	gene_id "MSTRG.45232"; transcript_id "MSTRG.45232.105"; exon_number "4";
chr12	StringTie	exon	112917613	112917700	1000	+	.	gene_id "MSTRG.45232"; transcript_id "MSTRG.45232.105"; exon_number "5";
chr12	StringTie	exon	112931878	112933197	1000	+	.	gene_id "MSTRG.45232"; transcript_id "MSTRG.45232.105"; exon_number "6";
chr12	StringTie	transcript	112906869	112919908	1000	+	.	gene_id "MSTRG.45232"; transcript_id "MSTRG.45232.106";
chr12	StringTie	exon	112906869	112907219	1000	+	.	gene_id "MSTRG.45232"; transcript_id "MSTRG.45232.106"; exon_number "1";
chr12	StringTie	exon	112908536	112908721	1000	+	.	gene_id "MSTRG.45232"; transcript_id "MSTRG.45232.106"; exon_number "2";
chr12	StringTie	exon	112908776	112908824	1000	+	.	gene_id "MSTRG.45232"; transcript_id "MSTRG.45232.106"; exon_number "3";
chr12	StringTie	exon	112911051	112911235	1000	+	.	gene_id "MSTRG.45232"; transcript_id "MSTRG.45232.106"; exon_number "4";
chr12	StringTie	exon	112916509	112916720	1000	+	.	gene_id "MSTRG.45232"; transcript_id "MSTRG.45232.106"; exon_number "5";
chr12	StringTie	exon	112917613	112917700	1000	+	.	gene_id "MSTRG.45232"; transcript_id "MSTRG.45232.106"; exon_number "6";
chr12	StringTie	exon	112918597	112919908	1000	+	.	gene_id "MSTRG.45232"; transcript_id "MSTRG.45232.106"; exon_number "7";
chr12	StringTie	transcript	112906869	112932142	1000	+	.	gene_id "MSTRG.45232"; transcript_id "MSTRG.45232.107";
chr12	StringTie	exon	112906869	112907219	1000	+	.	gene_id "MSTRG.45232"; transcript_id "MSTRG.45232.107"; exon_number "1";
chr12	StringTie	exon	112908536	112908824	1000	+	.	gene_id "MSTRG.45232"; transcript_id "MSTRG.45232.107"; exon_number "2";
chr12	StringTie	exon	112911051	112911235	1000	+	.	gene_id "MSTRG.45232"; transcript_id "MSTRG.45232.107"; exon_number "3";
chr12	StringTie	exon	112916509	112916720	1000	+	.	gene_id "MSTRG.45232"; transcript_id "MSTRG.45232.107"; exon_number "4";
chr12	StringTie	exon	112917613	112917700	1000	+	.	gene_id "MSTRG.45232"; transcript_id "MSTRG.45232.107"; exon_number "5";
chr12	StringTie	exon	112918597	112919615	1000	+	.	gene_id "MSTRG.45232"; transcript_id "MSTRG.45232.107"; exon_number "6";
chr12	StringTie	exon	112931878	112932142	1000	+	.	gene_id "MSTRG.45232"; transcript_id "MSTRG.45232.107"; exon_number "7";
chr12	StringTie	transcript	112906869	112920474	1000	+	.	gene_id "MSTRG.45232"; transcript_id "MSTRG.45232.108";
chr12	StringTie	exon	112906869	112907000	1000	+	.	gene_id "MSTRG.45232"; transcript_id "MSTRG.45232.108"; exon_number "1";
chr12	StringTie	exon	112907107	112907219	1000	+	.	gene_id "MSTRG.45232"; transcript_id "MSTRG.45232.108"; exon_number "2";
chr12	StringTie	exon	112908536	112908824	1000	+	.	gene_id "MSTRG.45232"; transcript_id "MSTRG.45232.108"; exon_number "3";
chr12	StringTie	exon	112911051	112911225	1000	+	.	gene_id "MSTRG.45232"; transcript_id "MSTRG.45232.108"; exon_number "4";
chr12	StringTie	exon	112916509	112916738	1000	+	.	gene_id "MSTRG.45232"; transcript_id "MSTRG.45232.108"; exon_number "5";
chr12	StringTie	exon	112917547	112917700	1000	+	.	gene_id "MSTRG.45232"; transcript_id "MSTRG.45232.108"; exon_number "6";
chr12	StringTie	exon	112918597	112920474	1000	+	.	gene_id "MSTRG.45232"; transcript_id "MSTRG.45232.108"; exon_number "7";
chr12	StringTie	transcript	112906869	112932142	1000	+	.	gene_id "MSTRG.45232"; transcript_id "MSTRG.45232.109";
chr12	StringTie	exon	112906869	112907219	1000	+	.	gene_id "MSTRG.45232"; transcript_id "MSTRG.45232.109"; exon_number "1";
chr12	StringTie	exon	112908536	112908813	1000	+	.	gene_id "MSTRG.45232"; transcript_id "MSTRG.45232.109"; exon_number "2";
chr12	StringTie	exon	112911059	112911235	1000	+	.	gene_id "MSTRG.45232"; transcript_id "MSTRG.45232.109"; exon_number "3";
chr12	StringTie	exon	112916509	112916738	1000	+	.	gene_id "MSTRG.45232"; transcript_id "MSTRG.45232.109"; exon_number "4";
chr12	StringTie	exon	112917547	112917700	1000	+	.	gene_id "MSTRG.45232"; transcript_id "MSTRG.45232.109"; exon_number "5";
chr12	StringTie	exon	112919389	112919432	1000	+	.	gene_id "MSTRG.45232"; transcript_id "MSTRG.45232.109"; exon_number "6";
chr12	StringTie	exon	112931878	112932142	1000	+	.	gene_id "MSTRG.45232"; transcript_id "MSTRG.45232.109"; exon_number "7";
chr12	StringTie	transcript	112575143	113011732	1000	+	.	gene_id "MSTRG.45232"; transcript_id "MSTRG.45232.11";
chr12	StringTie	exon	112575143	112575319	1000	+	.	gene_id "MSTRG.45232"; transcript_id "MSTRG.45232.11"; exon_number "1";
chr12	StringTie	exon	112828301	112828389	1000	+	.	gene_id "MSTRG.45232"; transcript_id "MSTRG.45232.11"; exon_number "2";
chr12	StringTie	exon	112836491	112836502	1000	+	.	gene_id "MSTRG.45232"; transcript_id "MSTRG.45232.11"; exon_number "3";
chr12	StringTie	exon	112847696	112847842	1000	+	.	gene_id "MSTRG.45232"; transcript_id "MSTRG.45232.11"; exon_number "4";
chr12	StringTie	exon	112865414	112865543	1000	+	.	gene_id "MSTRG.45232"; transcript_id "MSTRG.45232.11"; exon_number "5";
chr12	StringTie	exon	112866757	112866840	1000	+	.	gene_id "MSTRG.45232"; transcript_id "MSTRG.45232.11"; exon_number "6";
chr12	StringTie	exon	112868430	112868595	1000	+	.	gene_id "MSTRG.45232"; transcript_id "MSTRG.45232.11"; exon_number "7";
chr12	StringTie	exon	112869759	112869797	1000	+	.	gene_id "MSTRG.45232"; transcript_id "MSTRG.45232.11"; exon_number "8";
chr12	StringTie	exon	112869893	112870039	1000	+	.	gene_id "MSTRG.45232"; transcript_id "MSTRG.45232.11"; exon_number "9";
chr12	StringTie	exon	112875084	112875170	1000	+	.	gene_id "MSTRG.45232"; transcript_id "MSTRG.45232.11"; exon_number "10";
chr12	StringTie	exon	112875679	112875741	1000	+	.	gene_id "MSTRG.45232"; transcript_id "MSTRG.45232.11"; exon_number "11";
chr12	StringTie	exon	112876642	112876866	1000	+	.	gene_id "MSTRG.45232"; transcript_id "MSTRG.45232.11"; exon_number "12";
chr12	StringTie	exon	112879119	112879198	1000	+	.	gene_id "MSTRG.45232"; transcript_id "MSTRG.45232.11"; exon_number "13";
chr12	StringTie	exon	112881772	112881846	1000	+	.	gene_id "MSTRG.45232"; transcript_id "MSTRG.45232.11"; exon_number "14";
chr12	StringTie	exon	112883293	112883402	1000	+	.	gene_id "MSTRG.45232"; transcript_id "MSTRG.45232.11"; exon_number "15";
chr12	StringTie	exon	112887797	112887923	1000	+	.	gene_id "MSTRG.45232"; transcript_id "MSTRG.45232.11"; exon_number "16";
chr12	StringTie	exon	112890024	112890080	1000	+	.	gene_id "MSTRG.45232"; transcript_id "MSTRG.45232.11"; exon_number "17";
chr12	StringTie	exon	112890849	112891003	1000	+	.	gene_id "MSTRG.45232"; transcript_id "MSTRG.45232.11"; exon_number "18";
chr12	StringTie	exon	112894578	112894659	1000	+	.	gene_id "MSTRG.45232"; transcript_id "MSTRG.45232.11"; exon_number "19";
chr12	StringTie	exon	112902452	112902611	1000	+	.	gene_id "MSTRG.45232"; transcript_id "MSTRG.45232.11"; exon_number "20";
chr12	StringTie	exon	112906653	112907219	1000	+	.	gene_id "MSTRG.45232"; transcript_id "MSTRG.45232.11"; exon_number "21";
chr12	StringTie	exon	112908536	112908824	1000	+	.	gene_id "MSTRG.45232"; transcript_id "MSTRG.45232.11"; exon_number "22";
chr12	StringTie	exon	112911051	112911235	1000	+	.	gene_id "MSTRG.45232"; transcript_id "MSTRG.45232.11"; exon_number "23";
chr12	StringTie	exon	112916509	112916738	1000	+	.	gene_id "MSTRG.45232"; transcript_id "MSTRG.45232.11"; exon_number "24";
chr12	StringTie	exon	112917547	112917700	1000	+	.	gene_id "MSTRG.45232"; transcript_id "MSTRG.45232.11"; exon_number "25";
chr12	StringTie	exon	112936228	112938707	1000	+	.	gene_id "MSTRG.45232"; transcript_id "MSTRG.45232.11"; exon_number "26";
chr12	StringTie	exon	112941570	112941852	1000	+	.	gene_id "MSTRG.45232"; transcript_id "MSTRG.45232.11"; exon_number "27";
chr12	StringTie	exon	112944476	112944651	1000	+	.	gene_id "MSTRG.45232"; transcript_id "MSTRG.45232.11"; exon_number "28";
chr12	StringTie	exon	112946743	112946981	1000	+	.	gene_id "MSTRG.45232"; transcript_id "MSTRG.45232.11"; exon_number "29";
chr12	StringTie	exon	112947946	112948099	1000	+	.	gene_id "MSTRG.45232"; transcript_id "MSTRG.45232.11"; exon_number "30";
chr12	StringTie	exon	112948861	112949205	1000	+	.	gene_id "MSTRG.45232"; transcript_id "MSTRG.45232.11"; exon_number "31";
chr12	StringTie	exon	112950693	112950975	1000	+	.	gene_id "MSTRG.45232"; transcript_id "MSTRG.45232.11"; exon_number "32";
chr12	StringTie	exon	112961071	112961246	1000	+	.	gene_id "MSTRG.45232"; transcript_id "MSTRG.45232.11"; exon_number "33";
chr12	StringTie	exon	112962652	112962902	1000	+	.	gene_id "MSTRG.45232"; transcript_id "MSTRG.45232.11"; exon_number "34";
chr12	StringTie	exon	112963313	112963457	1000	+	.	gene_id "MSTRG.45232"; transcript_id "MSTRG.45232.11"; exon_number "35";
chr12	StringTie	exon	112964235	112964408	1000	+	.	gene_id "MSTRG.45232"; transcript_id "MSTRG.45232.11"; exon_number "36";
chr12	StringTie	exon	112965744	112966029	1000	+	.	gene_id "MSTRG.45232"; transcript_id "MSTRG.45232.11"; exon_number "37";
chr12	StringTie	exon	112967418	112967593	1000	+	.	gene_id "MSTRG.45232"; transcript_id "MSTRG.45232.11"; exon_number "38";
chr12	StringTie	exon	112967936	112968174	1000	+	.	gene_id "MSTRG.45232"; transcript_id "MSTRG.45232.11"; exon_number "39";
chr12	StringTie	exon	112969608	112969755	1000	+	.	gene_id "MSTRG.45232"; transcript_id "MSTRG.45232.11"; exon_number "40";
chr12	StringTie	exon	112969962	112978785	1000	+	.	gene_id "MSTRG.45232"; transcript_id "MSTRG.45232.11"; exon_number "41";
chr12	StringTie	exon	112987038	112987308	1000	+	.	gene_id "MSTRG.45232"; transcript_id "MSTRG.45232.11"; exon_number "42";
chr12	StringTie	exon	112995296	112995474	1000	+	.	gene_id "MSTRG.45232"; transcript_id "MSTRG.45232.11"; exon_number "43";
chr12	StringTie	exon	112997520	112997755	1000	+	.	gene_id "MSTRG.45232"; transcript_id "MSTRG.45232.11"; exon_number "44";
chr12	StringTie	exon	112998266	112998410	1000	+	.	gene_id "MSTRG.45232"; transcript_id "MSTRG.45232.11"; exon_number "45";
chr12	StringTie	exon	113002932	113003102	1000	+	.	gene_id "MSTRG.45232"; transcript_id "MSTRG.45232.11"; exon_number "46";
chr12	StringTie	exon	113004934	113005222	1000	+	.	gene_id "MSTRG.45232"; transcript_id "MSTRG.45232.11"; exon_number "47";
chr12	StringTie	exon	113006413	113006600	1000	+	.	gene_id "MSTRG.45232"; transcript_id "MSTRG.45232.11"; exon_number "48";
chr12	StringTie	exon	113007705	113007943	1000	+	.	gene_id "MSTRG.45232"; transcript_id "MSTRG.45232.11"; exon_number "49";
chr12	StringTie	exon	113009087	113011732	1000	+	.	gene_id "MSTRG.45232"; transcript_id "MSTRG.45232.11"; exon_number "50";
chr12	StringTie	transcript	112906872	112920511	1000	+	.	gene_id "MSTRG.45232"; transcript_id "MSTRG.45232.110";
chr12	StringTie	exon	112906872	112907219	1000	+	.	gene_id "MSTRG.45232"; transcript_id "MSTRG.45232.110"; exon_number "1";
chr12	StringTie	exon	112908536	112908824	1000	+	.	gene_id "MSTRG.45232"; transcript_id "MSTRG.45232.110"; exon_number "2";
chr12	StringTie	exon	112911051	112911235	1000	+	.	gene_id "MSTRG.45232"; transcript_id "MSTRG.45232.110"; exon_number "3";
chr12	StringTie	exon	112916509	112916738	1000	+	.	gene_id "MSTRG.45232"; transcript_id "MSTRG.45232.110"; exon_number "4";
chr12	StringTie	exon	112917547	112919615	1000	+	.	gene_id "MSTRG.45232"; transcript_id "MSTRG.45232.110"; exon_number "5";
chr12	StringTie	exon	112919728	112920511	1000	+	.	gene_id "MSTRG.45232"; transcript_id "MSTRG.45232.110"; exon_number "6";
chr12	StringTie	transcript	112906875	112919953	1000	+	.	gene_id "MSTRG.45232"; transcript_id "MSTRG.45232.111";
chr12	StringTie	exon	112906875	112907219	1000	+	.	gene_id "MSTRG.45232"; transcript_id "MSTRG.45232.111"; exon_number "1";
chr12	StringTie	exon	112908623	112908824	1000	+	.	gene_id "MSTRG.45232"; transcript_id "MSTRG.45232.111"; exon_number "2";
chr12	StringTie	exon	112911051	112911225	1000	+	.	gene_id "MSTRG.45232"; transcript_id "MSTRG.45232.111"; exon_number "3";
chr12	StringTie	exon	112916509	112916738	1000	+	.	gene_id "MSTRG.45232"; transcript_id "MSTRG.45232.111"; exon_number "4";
chr12	StringTie	exon	112917547	112917700	1000	+	.	gene_id "MSTRG.45232"; transcript_id "MSTRG.45232.111"; exon_number "5";
chr12	StringTie	exon	112918597	112919953	1000	+	.	gene_id "MSTRG.45232"; transcript_id "MSTRG.45232.111"; exon_number "6";
chr12	StringTie	transcript	112906880	112932142	1000	+	.	gene_id "MSTRG.45232"; transcript_id "MSTRG.45232.112";
chr12	StringTie	exon	112906880	112907219	1000	+	.	gene_id "MSTRG.45232"; transcript_id "MSTRG.45232.112"; exon_number "1";
chr12	StringTie	exon	112908536	112911235	1000	+	.	gene_id "MSTRG.45232"; transcript_id "MSTRG.45232.112"; exon_number "2";
chr12	StringTie	exon	112916509	112916738	1000	+	.	gene_id "MSTRG.45232"; transcript_id "MSTRG.45232.112"; exon_number "3";
chr12	StringTie	exon	112917547	112919615	1000	+	.	gene_id "MSTRG.45232"; transcript_id "MSTRG.45232.112"; exon_number "4";
chr12	StringTie	exon	112931878	112932142	1000	+	.	gene_id "MSTRG.45232"; transcript_id "MSTRG.45232.112"; exon_number "5";
chr12	StringTie	transcript	112906880	112919898	1000	+	.	gene_id "MSTRG.45232"; transcript_id "MSTRG.45232.113";
chr12	StringTie	exon	112906880	112907219	1000	+	.	gene_id "MSTRG.45232"; transcript_id "MSTRG.45232.113"; exon_number "1";
chr12	StringTie	exon	112908536	112908548	1000	+	.	gene_id "MSTRG.45232"; transcript_id "MSTRG.45232.113"; exon_number "2";
chr12	StringTie	exon	112908604	112908824	1000	+	.	gene_id "MSTRG.45232"; transcript_id "MSTRG.45232.113"; exon_number "3";
chr12	StringTie	exon	112911051	112911258	1000	+	.	gene_id "MSTRG.45232"; transcript_id "MSTRG.45232.113"; exon_number "4";
chr12	StringTie	exon	112916509	112916738	1000	+	.	gene_id "MSTRG.45232"; transcript_id "MSTRG.45232.113"; exon_number "5";
chr12	StringTie	exon	112917547	112917700	1000	+	.	gene_id "MSTRG.45232"; transcript_id "MSTRG.45232.113"; exon_number "6";
chr12	StringTie	exon	112919389	112919898	1000	+	.	gene_id "MSTRG.45232"; transcript_id "MSTRG.45232.113"; exon_number "7";
chr12	StringTie	transcript	112906882	112920442	1000	+	.	gene_id "MSTRG.45232"; transcript_id "MSTRG.45232.114";
chr12	StringTie	exon	112906882	112907219	1000	+	.	gene_id "MSTRG.45232"; transcript_id "MSTRG.45232.114"; exon_number "1";
chr12	StringTie	exon	112908623	112908824	1000	+	.	gene_id "MSTRG.45232"; transcript_id "MSTRG.45232.114"; exon_number "2";
chr12	StringTie	exon	112911051	112911258	1000	+	.	gene_id "MSTRG.45232"; transcript_id "MSTRG.45232.114"; exon_number "3";
chr12	StringTie	exon	112916509	112916738	1000	+	.	gene_id "MSTRG.45232"; transcript_id "MSTRG.45232.114"; exon_number "4";
chr12	StringTie	exon	112917547	112917700	1000	+	.	gene_id "MSTRG.45232"; transcript_id "MSTRG.45232.114"; exon_number "5";
chr12	StringTie	exon	112919339	112920442	1000	+	.	gene_id "MSTRG.45232"; transcript_id "MSTRG.45232.114"; exon_number "6";
chr12	StringTie	transcript	112906882	112933221	1000	+	.	gene_id "MSTRG.45232"; transcript_id "MSTRG.45232.115";
chr12	StringTie	exon	112906882	112907219	1000	+	.	gene_id "MSTRG.45232"; transcript_id "MSTRG.45232.115"; exon_number "1";
chr12	StringTie	exon	112908536	112908824	1000	+	.	gene_id "MSTRG.45232"; transcript_id "MSTRG.45232.115"; exon_number "2";
chr12	StringTie	exon	112911051	112911225	1000	+	.	gene_id "MSTRG.45232"; transcript_id "MSTRG.45232.115"; exon_number "3";
chr12	StringTie	exon	112916509	112916738	1000	+	.	gene_id "MSTRG.45232"; transcript_id "MSTRG.45232.115"; exon_number "4";
chr12	StringTie	exon	112917547	112917700	1000	+	.	gene_id "MSTRG.45232"; transcript_id "MSTRG.45232.115"; exon_number "5";
chr12	StringTie	exon	112931878	112933221	1000	+	.	gene_id "MSTRG.45232"; transcript_id "MSTRG.45232.115"; exon_number "6";
chr12	StringTie	transcript	112906882	112919908	1000	+	.	gene_id "MSTRG.45232"; transcript_id "MSTRG.45232.116";
chr12	StringTie	exon	112906882	112907219	1000	+	.	gene_id "MSTRG.45232"; transcript_id "MSTRG.45232.116"; exon_number "1";
chr12	StringTie	exon	112908536	112908721	1000	+	.	gene_id "MSTRG.45232"; transcript_id "MSTRG.45232.116"; exon_number "2";
chr12	StringTie	exon	112908776	112908824	1000	+	.	gene_id "MSTRG.45232"; transcript_id "MSTRG.45232.116"; exon_number "3";
chr12	StringTie	exon	112911051	112911235	1000	+	.	gene_id "MSTRG.45232"; transcript_id "MSTRG.45232.116"; exon_number "4";
chr12	StringTie	exon	112916509	112916738	1000	+	.	gene_id "MSTRG.45232"; transcript_id "MSTRG.45232.116"; exon_number "5";
chr12	StringTie	exon	112917547	112917700	1000	+	.	gene_id "MSTRG.45232"; transcript_id "MSTRG.45232.116"; exon_number "6";
chr12	StringTie	exon	112918597	112919908	1000	+	.	gene_id "MSTRG.45232"; transcript_id "MSTRG.45232.116"; exon_number "7";
chr12	StringTie	transcript	112906883	112932142	1000	+	.	gene_id "MSTRG.45232"; transcript_id "MSTRG.45232.117";
chr12	StringTie	exon	112906883	112907219	1000	+	.	gene_id "MSTRG.45232"; transcript_id "MSTRG.45232.117"; exon_number "1";
chr12	StringTie	exon	112908536	112908824	1000	+	.	gene_id "MSTRG.45232"; transcript_id "MSTRG.45232.117"; exon_number "2";
chr12	StringTie	exon	112911098	112911235	1000	+	.	gene_id "MSTRG.45232"; transcript_id "MSTRG.45232.117"; exon_number "3";
chr12	StringTie	exon	112916509	112916738	1000	+	.	gene_id "MSTRG.45232"; transcript_id "MSTRG.45232.117"; exon_number "4";
chr12	StringTie	exon	112917547	112917700	1000	+	.	gene_id "MSTRG.45232"; transcript_id "MSTRG.45232.117"; exon_number "5";
chr12	StringTie	exon	112919389	112919615	1000	+	.	gene_id "MSTRG.45232"; transcript_id "MSTRG.45232.117"; exon_number "6";
chr12	StringTie	exon	112931878	112932142	1000	+	.	gene_id "MSTRG.45232"; transcript_id "MSTRG.45232.117"; exon_number "7";
chr12	StringTie	transcript	112906885	112932142	1000	+	.	gene_id "MSTRG.45232"; transcript_id "MSTRG.45232.118";
chr12	StringTie	exon	112906885	112907219	1000	+	.	gene_id "MSTRG.45232"; transcript_id "MSTRG.45232.118"; exon_number "1";
chr12	StringTie	exon	112908536	112908823	1000	+	.	gene_id "MSTRG.45232"; transcript_id "MSTRG.45232.118"; exon_number "2";
chr12	StringTie	exon	112911070	112911235	1000	+	.	gene_id "MSTRG.45232"; transcript_id "MSTRG.45232.118"; exon_number "3";
chr12	StringTie	exon	112916509	112916738	1000	+	.	gene_id "MSTRG.45232"; transcript_id "MSTRG.45232.118"; exon_number "4";
chr12	StringTie	exon	112917547	112917700	1000	+	.	gene_id "MSTRG.45232"; transcript_id "MSTRG.45232.118"; exon_number "5";
chr12	StringTie	exon	112919389	112919432	1000	+	.	gene_id "MSTRG.45232"; transcript_id "MSTRG.45232.118"; exon_number "6";
chr12	StringTie	exon	112931878	112932142	1000	+	.	gene_id "MSTRG.45232"; transcript_id "MSTRG.45232.118"; exon_number "7";
chr12	StringTie	transcript	112906892	112919898	1000	+	.	gene_id "MSTRG.45232"; transcript_id "MSTRG.45232.119";
chr12	StringTie	exon	112906892	112907000	1000	+	.	gene_id "MSTRG.45232"; transcript_id "MSTRG.45232.119"; exon_number "1";
chr12	StringTie	exon	112907107	112907219	1000	+	.	gene_id "MSTRG.45232"; transcript_id "MSTRG.45232.119"; exon_number "2";
chr12	StringTie	exon	112908536	112908824	1000	+	.	gene_id "MSTRG.45232"; transcript_id "MSTRG.45232.119"; exon_number "3";
chr12	StringTie	exon	112911051	112911235	1000	+	.	gene_id "MSTRG.45232"; transcript_id "MSTRG.45232.119"; exon_number "4";
chr12	StringTie	exon	112916509	112916738	1000	+	.	gene_id "MSTRG.45232"; transcript_id "MSTRG.45232.119"; exon_number "5";
chr12	StringTie	exon	112917547	112917700	1000	+	.	gene_id "MSTRG.45232"; transcript_id "MSTRG.45232.119"; exon_number "6";
chr12	StringTie	exon	112919389	112919898	1000	+	.	gene_id "MSTRG.45232"; transcript_id "MSTRG.45232.119"; exon_number "7";
chr12	StringTie	transcript	112906893	112933222	1000	+	.	gene_id "MSTRG.45232"; transcript_id "MSTRG.45232.120";
chr12	StringTie	exon	112906893	112907219	1000	+	.	gene_id "MSTRG.45232"; transcript_id "MSTRG.45232.120"; exon_number "1";
chr12	StringTie	exon	112908536	112908824	1000	+	.	gene_id "MSTRG.45232"; transcript_id "MSTRG.45232.120"; exon_number "2";
chr12	StringTie	exon	112911051	112911258	1000	+	.	gene_id "MSTRG.45232"; transcript_id "MSTRG.45232.120"; exon_number "3";
chr12	StringTie	exon	112916509	112916738	1000	+	.	gene_id "MSTRG.45232"; transcript_id "MSTRG.45232.120"; exon_number "4";
chr12	StringTie	exon	112931878	112933222	1000	+	.	gene_id "MSTRG.45232"; transcript_id "MSTRG.45232.120"; exon_number "5";
chr12	StringTie	transcript	112906893	112920474	1000	+	.	gene_id "MSTRG.45232"; transcript_id "MSTRG.45232.121";
chr12	StringTie	exon	112906893	112907219	1000	+	.	gene_id "MSTRG.45232"; transcript_id "MSTRG.45232.121"; exon_number "1";
chr12	StringTie	exon	112908536	112908618	1000	+	.	gene_id "MSTRG.45232"; transcript_id "MSTRG.45232.121"; exon_number "2";
chr12	StringTie	exon	112908663	112908824	1000	+	.	gene_id "MSTRG.45232"; transcript_id "MSTRG.45232.121"; exon_number "3";
chr12	StringTie	exon	112911051	112911258	1000	+	.	gene_id "MSTRG.45232"; transcript_id "MSTRG.45232.121"; exon_number "4";
chr12	StringTie	exon	112916509	112916738	1000	+	.	gene_id "MSTRG.45232"; transcript_id "MSTRG.45232.121"; exon_number "5";
chr12	StringTie	exon	112917547	112917700	1000	+	.	gene_id "MSTRG.45232"; transcript_id "MSTRG.45232.121"; exon_number "6";
chr12	StringTie	exon	112918597	112920474	1000	+	.	gene_id "MSTRG.45232"; transcript_id "MSTRG.45232.121"; exon_number "7";
chr12	StringTie	transcript	112906900	112920478	1000	+	.	gene_id "MSTRG.45232"; transcript_id "MSTRG.45232.122";
chr12	StringTie	exon	112906900	112907219	1000	+	.	gene_id "MSTRG.45232"; transcript_id "MSTRG.45232.122"; exon_number "1";
chr12	StringTie	exon	112908536	112908824	1000	+	.	gene_id "MSTRG.45232"; transcript_id "MSTRG.45232.122"; exon_number "2";
chr12	StringTie	exon	112911036	112911235	1000	+	.	gene_id "MSTRG.45232"; transcript_id "MSTRG.45232.122"; exon_number "3";
chr12	StringTie	exon	112916509	112916738	1000	+	.	gene_id "MSTRG.45232"; transcript_id "MSTRG.45232.122"; exon_number "4";
chr12	StringTie	exon	112917547	112917700	1000	+	.	gene_id "MSTRG.45232"; transcript_id "MSTRG.45232.122"; exon_number "5";
chr12	StringTie	exon	112919389	112920478	1000	+	.	gene_id "MSTRG.45232"; transcript_id "MSTRG.45232.122"; exon_number "6";
chr12	StringTie	transcript	112906900	112933222	1000	+	.	gene_id "MSTRG.45232"; transcript_id "MSTRG.45232.123";
chr12	StringTie	exon	112906900	112907219	1000	+	.	gene_id "MSTRG.45232"; transcript_id "MSTRG.45232.123"; exon_number "1";
chr12	StringTie	exon	112908536	112908824	1000	+	.	gene_id "MSTRG.45232"; transcript_id "MSTRG.45232.123"; exon_number "2";
chr12	StringTie	exon	112911098	112911235	1000	+	.	gene_id "MSTRG.45232"; transcript_id "MSTRG.45232.123"; exon_number "3";
chr12	StringTie	exon	112916509	112916738	1000	+	.	gene_id "MSTRG.45232"; transcript_id "MSTRG.45232.123"; exon_number "4";
chr12	StringTie	exon	112931878	112933222	1000	+	.	gene_id "MSTRG.45232"; transcript_id "MSTRG.45232.123"; exon_number "5";
chr12	StringTie	transcript	112906900	112919899	1000	+	.	gene_id "MSTRG.45232"; transcript_id "MSTRG.45232.124";
chr12	StringTie	exon	112906900	112907170	1000	+	.	gene_id "MSTRG.45232"; transcript_id "MSTRG.45232.124"; exon_number "1";
chr12	StringTie	exon	112908554	112908824	1000	+	.	gene_id "MSTRG.45232"; transcript_id "MSTRG.45232.124"; exon_number "2";
chr12	StringTie	exon	112911051	112911235	1000	+	.	gene_id "MSTRG.45232"; transcript_id "MSTRG.45232.124"; exon_number "3";
chr12	StringTie	exon	112916509	112916738	1000	+	.	gene_id "MSTRG.45232"; transcript_id "MSTRG.45232.124"; exon_number "4";
chr12	StringTie	exon	112917547	112917700	1000	+	.	gene_id "MSTRG.45232"; transcript_id "MSTRG.45232.124"; exon_number "5";
chr12	StringTie	exon	112919389	112919899	1000	+	.	gene_id "MSTRG.45232"; transcript_id "MSTRG.45232.124"; exon_number "6";
chr12	StringTie	transcript	112906900	112932142	1000	+	.	gene_id "MSTRG.45232"; transcript_id "MSTRG.45232.125";
chr12	StringTie	exon	112906900	112907219	1000	+	.	gene_id "MSTRG.45232"; transcript_id "MSTRG.45232.125"; exon_number "1";
chr12	StringTie	exon	112908536	112908824	1000	+	.	gene_id "MSTRG.45232"; transcript_id "MSTRG.45232.125"; exon_number "2";
chr12	StringTie	exon	112911051	112911225	1000	+	.	gene_id "MSTRG.45232"; transcript_id "MSTRG.45232.125"; exon_number "3";
chr12	StringTie	exon	112916509	112916738	1000	+	.	gene_id "MSTRG.45232"; transcript_id "MSTRG.45232.125"; exon_number "4";
chr12	StringTie	exon	112917547	112919432	1000	+	.	gene_id "MSTRG.45232"; transcript_id "MSTRG.45232.125"; exon_number "5";
chr12	StringTie	exon	112931878	112932142	1000	+	.	gene_id "MSTRG.45232"; transcript_id "MSTRG.45232.125"; exon_number "6";
chr12	StringTie	transcript	112906900	112932142	1000	+	.	gene_id "MSTRG.45232"; transcript_id "MSTRG.45232.126";
chr12	StringTie	exon	112906900	112907219	1000	+	.	gene_id "MSTRG.45232"; transcript_id "MSTRG.45232.126"; exon_number "1";
chr12	StringTie	exon	112908536	112908824	1000	+	.	gene_id "MSTRG.45232"; transcript_id "MSTRG.45232.126"; exon_number "2";
chr12	StringTie	exon	112911051	112911225	1000	+	.	gene_id "MSTRG.45232"; transcript_id "MSTRG.45232.126"; exon_number "3";
chr12	StringTie	exon	112916509	112916738	1000	+	.	gene_id "MSTRG.45232"; transcript_id "MSTRG.45232.126"; exon_number "4";
chr12	StringTie	exon	112917547	112917700	1000	+	.	gene_id "MSTRG.45232"; transcript_id "MSTRG.45232.126"; exon_number "5";
chr12	StringTie	exon	112918597	112919432	1000	+	.	gene_id "MSTRG.45232"; transcript_id "MSTRG.45232.126"; exon_number "6";
chr12	StringTie	exon	112931878	112932142	1000	+	.	gene_id "MSTRG.45232"; transcript_id "MSTRG.45232.126"; exon_number "7";
chr12	StringTie	transcript	112906901	112974065	1000	+	.	gene_id "MSTRG.45232"; transcript_id "MSTRG.45232.127";
chr12	StringTie	exon	112906901	112907219	1000	+	.	gene_id "MSTRG.45232"; transcript_id "MSTRG.45232.127"; exon_number "1";
chr12	StringTie	exon	112908536	112908824	1000	+	.	gene_id "MSTRG.45232"; transcript_id "MSTRG.45232.127"; exon_number "2";
chr12	StringTie	exon	112911051	112911235	1000	+	.	gene_id "MSTRG.45232"; transcript_id "MSTRG.45232.127"; exon_number "3";
chr12	StringTie	exon	112916509	112916738	1000	+	.	gene_id "MSTRG.45232"; transcript_id "MSTRG.45232.127"; exon_number "4";
chr12	StringTie	exon	112947946	112948099	1000	+	.	gene_id "MSTRG.45232"; transcript_id "MSTRG.45232.127"; exon_number "5";
chr12	StringTie	exon	112948861	112949205	1000	+	.	gene_id "MSTRG.45232"; transcript_id "MSTRG.45232.127"; exon_number "6";
chr12	StringTie	exon	112950693	112950975	1000	+	.	gene_id "MSTRG.45232"; transcript_id "MSTRG.45232.127"; exon_number "7";
chr12	StringTie	exon	112961071	112961246	1000	+	.	gene_id "MSTRG.45232"; transcript_id "MSTRG.45232.127"; exon_number "8";
chr12	StringTie	exon	112962652	112962902	1000	+	.	gene_id "MSTRG.45232"; transcript_id "MSTRG.45232.127"; exon_number "9";
chr12	StringTie	exon	112963313	112963457	1000	+	.	gene_id "MSTRG.45232"; transcript_id "MSTRG.45232.127"; exon_number "10";
chr12	StringTie	exon	112964235	112964408	1000	+	.	gene_id "MSTRG.45232"; transcript_id "MSTRG.45232.127"; exon_number "11";
chr12	StringTie	exon	112965744	112966029	1000	+	.	gene_id "MSTRG.45232"; transcript_id "MSTRG.45232.127"; exon_number "12";
chr12	StringTie	exon	112967418	112967593	1000	+	.	gene_id "MSTRG.45232"; transcript_id "MSTRG.45232.127"; exon_number "13";
chr12	StringTie	exon	112967936	112968180	1000	+	.	gene_id "MSTRG.45232"; transcript_id "MSTRG.45232.127"; exon_number "14";
chr12	StringTie	exon	112969608	112969755	1000	+	.	gene_id "MSTRG.45232"; transcript_id "MSTRG.45232.127"; exon_number "15";
chr12	StringTie	exon	112969962	112974065	1000	+	.	gene_id "MSTRG.45232"; transcript_id "MSTRG.45232.127"; exon_number "16";
chr12	StringTie	transcript	112906910	113011817	1000	+	.	gene_id "MSTRG.45232"; transcript_id "MSTRG.45232.128";
chr12	StringTie	exon	112906910	112907219	1000	+	.	gene_id "MSTRG.45232"; transcript_id "MSTRG.45232.128"; exon_number "1";
chr12	StringTie	exon	112908536	112908824	1000	+	.	gene_id "MSTRG.45232"; transcript_id "MSTRG.45232.128"; exon_number "2";
chr12	StringTie	exon	112911051	112911235	1000	+	.	gene_id "MSTRG.45232"; transcript_id "MSTRG.45232.128"; exon_number "3";
chr12	StringTie	exon	112916509	112916738	1000	+	.	gene_id "MSTRG.45232"; transcript_id "MSTRG.45232.128"; exon_number "4";
chr12	StringTie	exon	112917547	112917700	1000	+	.	gene_id "MSTRG.45232"; transcript_id "MSTRG.45232.128"; exon_number "5";
chr12	StringTie	exon	112936228	112936414	1000	+	.	gene_id "MSTRG.45232"; transcript_id "MSTRG.45232.128"; exon_number "6";
chr12	StringTie	exon	112938358	112938707	1000	+	.	gene_id "MSTRG.45232"; transcript_id "MSTRG.45232.128"; exon_number "7";
chr12	StringTie	exon	112941570	112941852	1000	+	.	gene_id "MSTRG.45232"; transcript_id "MSTRG.45232.128"; exon_number "8";
chr12	StringTie	exon	112944476	112944651	1000	+	.	gene_id "MSTRG.45232"; transcript_id "MSTRG.45232.128"; exon_number "9";
chr12	StringTie	exon	112946743	112946981	1000	+	.	gene_id "MSTRG.45232"; transcript_id "MSTRG.45232.128"; exon_number "10";
chr12	StringTie	exon	112947946	112948099	1000	+	.	gene_id "MSTRG.45232"; transcript_id "MSTRG.45232.128"; exon_number "11";
chr12	StringTie	exon	112948861	112949205	1000	+	.	gene_id "MSTRG.45232"; transcript_id "MSTRG.45232.128"; exon_number "12";
chr12	StringTie	exon	112950693	112950975	1000	+	.	gene_id "MSTRG.45232"; transcript_id "MSTRG.45232.128"; exon_number "13";
chr12	StringTie	exon	112961071	112961246	1000	+	.	gene_id "MSTRG.45232"; transcript_id "MSTRG.45232.128"; exon_number "14";
chr12	StringTie	exon	112962652	112962902	1000	+	.	gene_id "MSTRG.45232"; transcript_id "MSTRG.45232.128"; exon_number "15";
chr12	StringTie	exon	112963313	112963457	1000	+	.	gene_id "MSTRG.45232"; transcript_id "MSTRG.45232.128"; exon_number "16";
chr12	StringTie	exon	112964235	112964408	1000	+	.	gene_id "MSTRG.45232"; transcript_id "MSTRG.45232.128"; exon_number "17";
chr12	StringTie	exon	112965744	112966029	1000	+	.	gene_id "MSTRG.45232"; transcript_id "MSTRG.45232.128"; exon_number "18";
chr12	StringTie	exon	112967418	112967593	1000	+	.	gene_id "MSTRG.45232"; transcript_id "MSTRG.45232.128"; exon_number "19";
chr12	StringTie	exon	112967936	112968174	1000	+	.	gene_id "MSTRG.45232"; transcript_id "MSTRG.45232.128"; exon_number "20";
chr12	StringTie	exon	112969608	112969755	1000	+	.	gene_id "MSTRG.45232"; transcript_id "MSTRG.45232.128"; exon_number "21";
chr12	StringTie	exon	112969962	112978168	1000	+	.	gene_id "MSTRG.45232"; transcript_id "MSTRG.45232.128"; exon_number "22";
chr12	StringTie	exon	112978596	112978785	1000	+	.	gene_id "MSTRG.45232"; transcript_id "MSTRG.45232.128"; exon_number "23";
chr12	StringTie	exon	112987038	112987308	1000	+	.	gene_id "MSTRG.45232"; transcript_id "MSTRG.45232.128"; exon_number "24";
chr12	StringTie	exon	112995296	112995474	1000	+	.	gene_id "MSTRG.45232"; transcript_id "MSTRG.45232.128"; exon_number "25";
chr12	StringTie	exon	112997520	112997755	1000	+	.	gene_id "MSTRG.45232"; transcript_id "MSTRG.45232.128"; exon_number "26";
chr12	StringTie	exon	112998266	112998410	1000	+	.	gene_id "MSTRG.45232"; transcript_id "MSTRG.45232.128"; exon_number "27";
chr12	StringTie	exon	113002932	113003102	1000	+	.	gene_id "MSTRG.45232"; transcript_id "MSTRG.45232.128"; exon_number "28";
chr12	StringTie	exon	113004934	113005222	1000	+	.	gene_id "MSTRG.45232"; transcript_id "MSTRG.45232.128"; exon_number "29";
chr12	StringTie	exon	113006413	113006600	1000	+	.	gene_id "MSTRG.45232"; transcript_id "MSTRG.45232.128"; exon_number "30";
chr12	StringTie	exon	113007705	113007943	1000	+	.	gene_id "MSTRG.45232"; transcript_id "MSTRG.45232.128"; exon_number "31";
chr12	StringTie	exon	113009087	113011817	1000	+	.	gene_id "MSTRG.45232"; transcript_id "MSTRG.45232.128"; exon_number "32";
chr12	StringTie	transcript	112906910	112919896	1000	+	.	gene_id "MSTRG.45232"; transcript_id "MSTRG.45232.129";
chr12	StringTie	exon	112906910	112907219	1000	+	.	gene_id "MSTRG.45232"; transcript_id "MSTRG.45232.129"; exon_number "1";
chr12	StringTie	exon	112908536	112908824	1000	+	.	gene_id "MSTRG.45232"; transcript_id "MSTRG.45232.129"; exon_number "2";
chr12	StringTie	exon	112911051	112911231	1000	+	.	gene_id "MSTRG.45232"; transcript_id "MSTRG.45232.129"; exon_number "3";
chr12	StringTie	exon	112916512	112916738	1000	+	.	gene_id "MSTRG.45232"; transcript_id "MSTRG.45232.129"; exon_number "4";
chr12	StringTie	exon	112917547	112917700	1000	+	.	gene_id "MSTRG.45232"; transcript_id "MSTRG.45232.129"; exon_number "5";
chr12	StringTie	exon	112918597	112919896	1000	+	.	gene_id "MSTRG.45232"; transcript_id "MSTRG.45232.129"; exon_number "6";
chr12	StringTie	transcript	112575233	112898925	1000	+	.	gene_id "MSTRG.45232"; transcript_id "MSTRG.45232.13";
chr12	StringTie	exon	112575233	112575319	1000	+	.	gene_id "MSTRG.45232"; transcript_id "MSTRG.45232.13"; exon_number "1";
chr12	StringTie	exon	112617725	112617842	1000	+	.	gene_id "MSTRG.45232"; transcript_id "MSTRG.45232.13"; exon_number "2";
chr12	StringTie	exon	112649414	112649463	1000	+	.	gene_id "MSTRG.45232"; transcript_id "MSTRG.45232.13"; exon_number "3";
chr12	StringTie	exon	112651767	112651827	1000	+	.	gene_id "MSTRG.45232"; transcript_id "MSTRG.45232.13"; exon_number "4";
chr12	StringTie	exon	112792143	112792263	1000	+	.	gene_id "MSTRG.45232"; transcript_id "MSTRG.45232.13"; exon_number "5";
chr12	StringTie	exon	112828301	112828389	1000	+	.	gene_id "MSTRG.45232"; transcript_id "MSTRG.45232.13"; exon_number "6";
chr12	StringTie	exon	112847696	112847842	1000	+	.	gene_id "MSTRG.45232"; transcript_id "MSTRG.45232.13"; exon_number "7";
chr12	StringTie	exon	112865414	112865543	1000	+	.	gene_id "MSTRG.45232"; transcript_id "MSTRG.45232.13"; exon_number "8";
chr12	StringTie	exon	112866757	112866840	1000	+	.	gene_id "MSTRG.45232"; transcript_id "MSTRG.45232.13"; exon_number "9";
chr12	StringTie	exon	112868430	112868595	1000	+	.	gene_id "MSTRG.45232"; transcript_id "MSTRG.45232.13"; exon_number "10";
chr12	StringTie	exon	112869759	112869797	1000	+	.	gene_id "MSTRG.45232"; transcript_id "MSTRG.45232.13"; exon_number "11";
chr12	StringTie	exon	112869893	112870039	1000	+	.	gene_id "MSTRG.45232"; transcript_id "MSTRG.45232.13"; exon_number "12";
chr12	StringTie	exon	112875084	112875170	1000	+	.	gene_id "MSTRG.45232"; transcript_id "MSTRG.45232.13"; exon_number "13";
chr12	StringTie	exon	112875679	112875741	1000	+	.	gene_id "MSTRG.45232"; transcript_id "MSTRG.45232.13"; exon_number "14";
chr12	StringTie	exon	112876642	112876866	1000	+	.	gene_id "MSTRG.45232"; transcript_id "MSTRG.45232.13"; exon_number "15";
chr12	StringTie	exon	112879119	112879198	1000	+	.	gene_id "MSTRG.45232"; transcript_id "MSTRG.45232.13"; exon_number "16";
chr12	StringTie	exon	112881772	112881846	1000	+	.	gene_id "MSTRG.45232"; transcript_id "MSTRG.45232.13"; exon_number "17";
chr12	StringTie	exon	112883293	112883402	1000	+	.	gene_id "MSTRG.45232"; transcript_id "MSTRG.45232.13"; exon_number "18";
chr12	StringTie	exon	112887797	112887923	1000	+	.	gene_id "MSTRG.45232"; transcript_id "MSTRG.45232.13"; exon_number "19";
chr12	StringTie	exon	112890024	112890080	1000	+	.	gene_id "MSTRG.45232"; transcript_id "MSTRG.45232.13"; exon_number "20";
chr12	StringTie	exon	112890852	112891003	1000	+	.	gene_id "MSTRG.45232"; transcript_id "MSTRG.45232.13"; exon_number "21";
chr12	StringTie	exon	112894578	112894659	1000	+	.	gene_id "MSTRG.45232"; transcript_id "MSTRG.45232.13"; exon_number "22";
chr12	StringTie	exon	112895777	112895873	1000	+	.	gene_id "MSTRG.45232"; transcript_id "MSTRG.45232.13"; exon_number "23";
chr12	StringTie	exon	112896650	112898925	1000	+	.	gene_id "MSTRG.45232"; transcript_id "MSTRG.45232.13"; exon_number "24";
chr12	StringTie	transcript	112906910	112919896	1000	+	.	gene_id "MSTRG.45232"; transcript_id "MSTRG.45232.130";
chr12	StringTie	exon	112906910	112907219	1000	+	.	gene_id "MSTRG.45232"; transcript_id "MSTRG.45232.130"; exon_number "1";
chr12	StringTie	exon	112908536	112908824	1000	+	.	gene_id "MSTRG.45232"; transcript_id "MSTRG.45232.130"; exon_number "2";
chr12	StringTie	exon	112911051	112911231	1000	+	.	gene_id "MSTRG.45232"; transcript_id "MSTRG.45232.130"; exon_number "3";
chr12	StringTie	exon	112916512	112916738	1000	+	.	gene_id "MSTRG.45232"; transcript_id "MSTRG.45232.130"; exon_number "4";
chr12	StringTie	exon	112917547	112917700	1000	+	.	gene_id "MSTRG.45232"; transcript_id "MSTRG.45232.130"; exon_number "5";
chr12	StringTie	exon	112919487	112919896	1000	+	.	gene_id "MSTRG.45232"; transcript_id "MSTRG.45232.130"; exon_number "6";
chr12	StringTie	transcript	112906922	112919924	1000	+	.	gene_id "MSTRG.45232"; transcript_id "MSTRG.45232.131";
chr12	StringTie	exon	112906922	112907332	1000	+	.	gene_id "MSTRG.45232"; transcript_id "MSTRG.45232.131"; exon_number "1";
chr12	StringTie	exon	112908536	112908824	1000	+	.	gene_id "MSTRG.45232"; transcript_id "MSTRG.45232.131"; exon_number "2";
chr12	StringTie	exon	112911051	112911235	1000	+	.	gene_id "MSTRG.45232"; transcript_id "MSTRG.45232.131"; exon_number "3";
chr12	StringTie	exon	112916509	112916738	1000	+	.	gene_id "MSTRG.45232"; transcript_id "MSTRG.45232.131"; exon_number "4";
chr12	StringTie	exon	112917547	112917700	1000	+	.	gene_id "MSTRG.45232"; transcript_id "MSTRG.45232.131"; exon_number "5";
chr12	StringTie	exon	112918597	112919924	1000	+	.	gene_id "MSTRG.45232"; transcript_id "MSTRG.45232.131"; exon_number "6";
chr12	StringTie	transcript	112906925	112919905	1000	+	.	gene_id "MSTRG.45232"; transcript_id "MSTRG.45232.132";
chr12	StringTie	exon	112906925	112907219	1000	+	.	gene_id "MSTRG.45232"; transcript_id "MSTRG.45232.132"; exon_number "1";
chr12	StringTie	exon	112908536	112908824	1000	+	.	gene_id "MSTRG.45232"; transcript_id "MSTRG.45232.132"; exon_number "2";
chr12	StringTie	exon	112911051	112911225	1000	+	.	gene_id "MSTRG.45232"; transcript_id "MSTRG.45232.132"; exon_number "3";
chr12	StringTie	exon	112916509	112916738	1000	+	.	gene_id "MSTRG.45232"; transcript_id "MSTRG.45232.132"; exon_number "4";
chr12	StringTie	exon	112917547	112917700	1000	+	.	gene_id "MSTRG.45232"; transcript_id "MSTRG.45232.132"; exon_number "5";
chr12	StringTie	exon	112919487	112919905	1000	+	.	gene_id "MSTRG.45232"; transcript_id "MSTRG.45232.132"; exon_number "6";
chr12	StringTie	transcript	112906925	112919917	1000	+	.	gene_id "MSTRG.45232"; transcript_id "MSTRG.45232.133";
chr12	StringTie	exon	112906925	112907219	1000	+	.	gene_id "MSTRG.45232"; transcript_id "MSTRG.45232.133"; exon_number "1";
chr12	StringTie	exon	112908554	112908824	1000	+	.	gene_id "MSTRG.45232"; transcript_id "MSTRG.45232.133"; exon_number "2";
chr12	StringTie	exon	112911051	112911235	1000	+	.	gene_id "MSTRG.45232"; transcript_id "MSTRG.45232.133"; exon_number "3";
chr12	StringTie	exon	112916509	112916738	1000	+	.	gene_id "MSTRG.45232"; transcript_id "MSTRG.45232.133"; exon_number "4";
chr12	StringTie	exon	112917547	112917700	1000	+	.	gene_id "MSTRG.45232"; transcript_id "MSTRG.45232.133"; exon_number "5";
chr12	StringTie	exon	112919389	112919917	1000	+	.	gene_id "MSTRG.45232"; transcript_id "MSTRG.45232.133"; exon_number "6";
chr12	StringTie	transcript	112906926	112919907	1000	+	.	gene_id "MSTRG.45232"; transcript_id "MSTRG.45232.134";
chr12	StringTie	exon	112906926	112907219	1000	+	.	gene_id "MSTRG.45232"; transcript_id "MSTRG.45232.134"; exon_number "1";
chr12	StringTie	exon	112908536	112908824	1000	+	.	gene_id "MSTRG.45232"; transcript_id "MSTRG.45232.134"; exon_number "2";
chr12	StringTie	exon	112911051	112911235	1000	+	.	gene_id "MSTRG.45232"; transcript_id "MSTRG.45232.134"; exon_number "3";
chr12	StringTie	exon	112916509	112916738	1000	+	.	gene_id "MSTRG.45232"; transcript_id "MSTRG.45232.134"; exon_number "4";
chr12	StringTie	exon	112917547	112919502	1000	+	.	gene_id "MSTRG.45232"; transcript_id "MSTRG.45232.134"; exon_number "5";
chr12	StringTie	exon	112919586	112919907	1000	+	.	gene_id "MSTRG.45232"; transcript_id "MSTRG.45232.134"; exon_number "6";
chr12	StringTie	transcript	112906927	112919924	1000	+	.	gene_id "MSTRG.45232"; transcript_id "MSTRG.45232.135";
chr12	StringTie	exon	112906927	112907181	1000	+	.	gene_id "MSTRG.45232"; transcript_id "MSTRG.45232.135"; exon_number "1";
chr12	StringTie	exon	112908604	112908824	1000	+	.	gene_id "MSTRG.45232"; transcript_id "MSTRG.45232.135"; exon_number "2";
chr12	StringTie	exon	112911051	112911258	1000	+	.	gene_id "MSTRG.45232"; transcript_id "MSTRG.45232.135"; exon_number "3";
chr12	StringTie	exon	112916509	112916738	1000	+	.	gene_id "MSTRG.45232"; transcript_id "MSTRG.45232.135"; exon_number "4";
chr12	StringTie	exon	112917547	112917700	1000	+	.	gene_id "MSTRG.45232"; transcript_id "MSTRG.45232.135"; exon_number "5";
chr12	StringTie	exon	112918597	112919924	1000	+	.	gene_id "MSTRG.45232"; transcript_id "MSTRG.45232.135"; exon_number "6";
chr12	StringTie	transcript	112906931	113011770	1000	+	.	gene_id "MSTRG.45232"; transcript_id "MSTRG.45232.136";
chr12	StringTie	exon	112906931	112907219	1000	+	.	gene_id "MSTRG.45232"; transcript_id "MSTRG.45232.136"; exon_number "1";
chr12	StringTie	exon	112908536	112908824	1000	+	.	gene_id "MSTRG.45232"; transcript_id "MSTRG.45232.136"; exon_number "2";
chr12	StringTie	exon	112911051	112911235	1000	+	.	gene_id "MSTRG.45232"; transcript_id "MSTRG.45232.136"; exon_number "3";
chr12	StringTie	exon	112916509	112916738	1000	+	.	gene_id "MSTRG.45232"; transcript_id "MSTRG.45232.136"; exon_number "4";
chr12	StringTie	exon	112917547	112917700	1000	+	.	gene_id "MSTRG.45232"; transcript_id "MSTRG.45232.136"; exon_number "5";
chr12	StringTie	exon	112936228	112936414	1000	+	.	gene_id "MSTRG.45232"; transcript_id "MSTRG.45232.136"; exon_number "6";
chr12	StringTie	exon	112937296	112938707	1000	+	.	gene_id "MSTRG.45232"; transcript_id "MSTRG.45232.136"; exon_number "7";
chr12	StringTie	exon	112941570	112941852	1000	+	.	gene_id "MSTRG.45232"; transcript_id "MSTRG.45232.136"; exon_number "8";
chr12	StringTie	exon	112944476	112944651	1000	+	.	gene_id "MSTRG.45232"; transcript_id "MSTRG.45232.136"; exon_number "9";
chr12	StringTie	exon	112946743	112946981	1000	+	.	gene_id "MSTRG.45232"; transcript_id "MSTRG.45232.136"; exon_number "10";
chr12	StringTie	exon	112947946	112948099	1000	+	.	gene_id "MSTRG.45232"; transcript_id "MSTRG.45232.136"; exon_number "11";
chr12	StringTie	exon	112948861	112949205	1000	+	.	gene_id "MSTRG.45232"; transcript_id "MSTRG.45232.136"; exon_number "12";
chr12	StringTie	exon	112950693	112950975	1000	+	.	gene_id "MSTRG.45232"; transcript_id "MSTRG.45232.136"; exon_number "13";
chr12	StringTie	exon	112961071	112961246	1000	+	.	gene_id "MSTRG.45232"; transcript_id "MSTRG.45232.136"; exon_number "14";
chr12	StringTie	exon	112962652	112962902	1000	+	.	gene_id "MSTRG.45232"; transcript_id "MSTRG.45232.136"; exon_number "15";
chr12	StringTie	exon	112963313	112963457	1000	+	.	gene_id "MSTRG.45232"; transcript_id "MSTRG.45232.136"; exon_number "16";
chr12	StringTie	exon	112964235	112964408	1000	+	.	gene_id "MSTRG.45232"; transcript_id "MSTRG.45232.136"; exon_number "17";
chr12	StringTie	exon	112965744	112966029	1000	+	.	gene_id "MSTRG.45232"; transcript_id "MSTRG.45232.136"; exon_number "18";
chr12	StringTie	exon	112967418	112967593	1000	+	.	gene_id "MSTRG.45232"; transcript_id "MSTRG.45232.136"; exon_number "19";
chr12	StringTie	exon	112967936	112968174	1000	+	.	gene_id "MSTRG.45232"; transcript_id "MSTRG.45232.136"; exon_number "20";
chr12	StringTie	exon	112969608	112969755	1000	+	.	gene_id "MSTRG.45232"; transcript_id "MSTRG.45232.136"; exon_number "21";
chr12	StringTie	exon	112969962	112973946	1000	+	.	gene_id "MSTRG.45232"; transcript_id "MSTRG.45232.136"; exon_number "22";
chr12	StringTie	exon	112978040	112978168	1000	+	.	gene_id "MSTRG.45232"; transcript_id "MSTRG.45232.136"; exon_number "23";
chr12	StringTie	exon	112978596	112978785	1000	+	.	gene_id "MSTRG.45232"; transcript_id "MSTRG.45232.136"; exon_number "24";
chr12	StringTie	exon	112979719	112979789	1000	+	.	gene_id "MSTRG.45232"; transcript_id "MSTRG.45232.136"; exon_number "25";
chr12	StringTie	exon	112987038	112987308	1000	+	.	gene_id "MSTRG.45232"; transcript_id "MSTRG.45232.136"; exon_number "26";
chr12	StringTie	exon	112995296	112995474	1000	+	.	gene_id "MSTRG.45232"; transcript_id "MSTRG.45232.136"; exon_number "27";
chr12	StringTie	exon	112997520	112997755	1000	+	.	gene_id "MSTRG.45232"; transcript_id "MSTRG.45232.136"; exon_number "28";
chr12	StringTie	exon	112998266	112998410	1000	+	.	gene_id "MSTRG.45232"; transcript_id "MSTRG.45232.136"; exon_number "29";
chr12	StringTie	exon	113002932	113003102	1000	+	.	gene_id "MSTRG.45232"; transcript_id "MSTRG.45232.136"; exon_number "30";
chr12	StringTie	exon	113004934	113005222	1000	+	.	gene_id "MSTRG.45232"; transcript_id "MSTRG.45232.136"; exon_number "31";
chr12	StringTie	exon	113006413	113006600	1000	+	.	gene_id "MSTRG.45232"; transcript_id "MSTRG.45232.136"; exon_number "32";
chr12	StringTie	exon	113007705	113007943	1000	+	.	gene_id "MSTRG.45232"; transcript_id "MSTRG.45232.136"; exon_number "33";
chr12	StringTie	exon	113009087	113011770	1000	+	.	gene_id "MSTRG.45232"; transcript_id "MSTRG.45232.136"; exon_number "34";
chr12	StringTie	transcript	112906931	113011732	1000	+	.	gene_id "MSTRG.45232"; transcript_id "MSTRG.45232.137";
chr12	StringTie	exon	112906931	112907219	1000	+	.	gene_id "MSTRG.45232"; transcript_id "MSTRG.45232.137"; exon_number "1";
chr12	StringTie	exon	112908536	112908824	1000	+	.	gene_id "MSTRG.45232"; transcript_id "MSTRG.45232.137"; exon_number "2";
chr12	StringTie	exon	112911051	112911235	1000	+	.	gene_id "MSTRG.45232"; transcript_id "MSTRG.45232.137"; exon_number "3";
chr12	StringTie	exon	112916509	112916738	1000	+	.	gene_id "MSTRG.45232"; transcript_id "MSTRG.45232.137"; exon_number "4";
chr12	StringTie	exon	112917547	112917700	1000	+	.	gene_id "MSTRG.45232"; transcript_id "MSTRG.45232.137"; exon_number "5";
chr12	StringTie	exon	112941570	112941852	1000	+	.	gene_id "MSTRG.45232"; transcript_id "MSTRG.45232.137"; exon_number "6";
chr12	StringTie	exon	112944476	112944651	1000	+	.	gene_id "MSTRG.45232"; transcript_id "MSTRG.45232.137"; exon_number "7";
chr12	StringTie	exon	112946743	112946981	1000	+	.	gene_id "MSTRG.45232"; transcript_id "MSTRG.45232.137"; exon_number "8";
chr12	StringTie	exon	112947946	112948099	1000	+	.	gene_id "MSTRG.45232"; transcript_id "MSTRG.45232.137"; exon_number "9";
chr12	StringTie	exon	112948861	112949205	1000	+	.	gene_id "MSTRG.45232"; transcript_id "MSTRG.45232.137"; exon_number "10";
chr12	StringTie	exon	112950693	112950975	1000	+	.	gene_id "MSTRG.45232"; transcript_id "MSTRG.45232.137"; exon_number "11";
chr12	StringTie	exon	112961076	112961246	1000	+	.	gene_id "MSTRG.45232"; transcript_id "MSTRG.45232.137"; exon_number "12";
chr12	StringTie	exon	112962652	112962902	1000	+	.	gene_id "MSTRG.45232"; transcript_id "MSTRG.45232.137"; exon_number "13";
chr12	StringTie	exon	112963313	112963457	1000	+	.	gene_id "MSTRG.45232"; transcript_id "MSTRG.45232.137"; exon_number "14";
chr12	StringTie	exon	112964235	112964408	1000	+	.	gene_id "MSTRG.45232"; transcript_id "MSTRG.45232.137"; exon_number "15";
chr12	StringTie	exon	112965744	112966029	1000	+	.	gene_id "MSTRG.45232"; transcript_id "MSTRG.45232.137"; exon_number "16";
chr12	StringTie	exon	112967418	112967593	1000	+	.	gene_id "MSTRG.45232"; transcript_id "MSTRG.45232.137"; exon_number "17";
chr12	StringTie	exon	112967936	112968174	1000	+	.	gene_id "MSTRG.45232"; transcript_id "MSTRG.45232.137"; exon_number "18";
chr12	StringTie	exon	112969608	112969755	1000	+	.	gene_id "MSTRG.45232"; transcript_id "MSTRG.45232.137"; exon_number "19";
chr12	StringTie	exon	112969962	112970077	1000	+	.	gene_id "MSTRG.45232"; transcript_id "MSTRG.45232.137"; exon_number "20";
chr12	StringTie	exon	112978103	112978785	1000	+	.	gene_id "MSTRG.45232"; transcript_id "MSTRG.45232.137"; exon_number "21";
chr12	StringTie	exon	112987038	112987308	1000	+	.	gene_id "MSTRG.45232"; transcript_id "MSTRG.45232.137"; exon_number "22";
chr12	StringTie	exon	112995296	112995474	1000	+	.	gene_id "MSTRG.45232"; transcript_id "MSTRG.45232.137"; exon_number "23";
chr12	StringTie	exon	112997520	112997755	1000	+	.	gene_id "MSTRG.45232"; transcript_id "MSTRG.45232.137"; exon_number "24";
chr12	StringTie	exon	112998266	112998410	1000	+	.	gene_id "MSTRG.45232"; transcript_id "MSTRG.45232.137"; exon_number "25";
chr12	StringTie	exon	113002932	113003102	1000	+	.	gene_id "MSTRG.45232"; transcript_id "MSTRG.45232.137"; exon_number "26";
chr12	StringTie	exon	113004475	113004673	1000	+	.	gene_id "MSTRG.45232"; transcript_id "MSTRG.45232.137"; exon_number "27";
chr12	StringTie	exon	113004934	113005222	1000	+	.	gene_id "MSTRG.45232"; transcript_id "MSTRG.45232.137"; exon_number "28";
chr12	StringTie	exon	113006418	113006600	1000	+	.	gene_id "MSTRG.45232"; transcript_id "MSTRG.45232.137"; exon_number "29";
chr12	StringTie	exon	113007705	113007943	1000	+	.	gene_id "MSTRG.45232"; transcript_id "MSTRG.45232.137"; exon_number "30";
chr12	StringTie	exon	113009087	113011732	1000	+	.	gene_id "MSTRG.45232"; transcript_id "MSTRG.45232.137"; exon_number "31";
chr12	StringTie	transcript	112906939	113011751	1000	+	.	gene_id "MSTRG.45232"; transcript_id "MSTRG.45232.138";
chr12	StringTie	exon	112906939	112907219	1000	+	.	gene_id "MSTRG.45232"; transcript_id "MSTRG.45232.138"; exon_number "1";
chr12	StringTie	exon	112908536	112908824	1000	+	.	gene_id "MSTRG.45232"; transcript_id "MSTRG.45232.138"; exon_number "2";
chr12	StringTie	exon	112911051	112911235	1000	+	.	gene_id "MSTRG.45232"; transcript_id "MSTRG.45232.138"; exon_number "3";
chr12	StringTie	exon	112916509	112916738	1000	+	.	gene_id "MSTRG.45232"; transcript_id "MSTRG.45232.138"; exon_number "4";
chr12	StringTie	exon	112917547	112917700	1000	+	.	gene_id "MSTRG.45232"; transcript_id "MSTRG.45232.138"; exon_number "5";
chr12	StringTie	exon	112936228	112938707	1000	+	.	gene_id "MSTRG.45232"; transcript_id "MSTRG.45232.138"; exon_number "6";
chr12	StringTie	exon	112941570	112941852	1000	+	.	gene_id "MSTRG.45232"; transcript_id "MSTRG.45232.138"; exon_number "7";
chr12	StringTie	exon	112944476	112944651	1000	+	.	gene_id "MSTRG.45232"; transcript_id "MSTRG.45232.138"; exon_number "8";
chr12	StringTie	exon	112946743	112946981	1000	+	.	gene_id "MSTRG.45232"; transcript_id "MSTRG.45232.138"; exon_number "9";
chr12	StringTie	exon	112947946	112948099	1000	+	.	gene_id "MSTRG.45232"; transcript_id "MSTRG.45232.138"; exon_number "10";
chr12	StringTie	exon	112948861	112949205	1000	+	.	gene_id "MSTRG.45232"; transcript_id "MSTRG.45232.138"; exon_number "11";
chr12	StringTie	exon	112950693	112950975	1000	+	.	gene_id "MSTRG.45232"; transcript_id "MSTRG.45232.138"; exon_number "12";
chr12	StringTie	exon	112961071	112961246	1000	+	.	gene_id "MSTRG.45232"; transcript_id "MSTRG.45232.138"; exon_number "13";
chr12	StringTie	exon	112962652	112962902	1000	+	.	gene_id "MSTRG.45232"; transcript_id "MSTRG.45232.138"; exon_number "14";
chr12	StringTie	exon	112963313	112963457	1000	+	.	gene_id "MSTRG.45232"; transcript_id "MSTRG.45232.138"; exon_number "15";
chr12	StringTie	exon	112964235	112964408	1000	+	.	gene_id "MSTRG.45232"; transcript_id "MSTRG.45232.138"; exon_number "16";
chr12	StringTie	exon	112965744	112966029	1000	+	.	gene_id "MSTRG.45232"; transcript_id "MSTRG.45232.138"; exon_number "17";
chr12	StringTie	exon	112967418	112967593	1000	+	.	gene_id "MSTRG.45232"; transcript_id "MSTRG.45232.138"; exon_number "18";
chr12	StringTie	exon	112967936	112968174	1000	+	.	gene_id "MSTRG.45232"; transcript_id "MSTRG.45232.138"; exon_number "19";
chr12	StringTie	exon	112969608	112969755	1000	+	.	gene_id "MSTRG.45232"; transcript_id "MSTRG.45232.138"; exon_number "20";
chr12	StringTie	exon	112969962	112978168	1000	+	.	gene_id "MSTRG.45232"; transcript_id "MSTRG.45232.138"; exon_number "21";
chr12	StringTie	exon	112978672	112978785	1000	+	.	gene_id "MSTRG.45232"; transcript_id "MSTRG.45232.138"; exon_number "22";
chr12	StringTie	exon	112987038	112987308	1000	+	.	gene_id "MSTRG.45232"; transcript_id "MSTRG.45232.138"; exon_number "23";
chr12	StringTie	exon	112995296	112995474	1000	+	.	gene_id "MSTRG.45232"; transcript_id "MSTRG.45232.138"; exon_number "24";
chr12	StringTie	exon	112997520	112997755	1000	+	.	gene_id "MSTRG.45232"; transcript_id "MSTRG.45232.138"; exon_number "25";
chr12	StringTie	exon	112998266	112998410	1000	+	.	gene_id "MSTRG.45232"; transcript_id "MSTRG.45232.138"; exon_number "26";
chr12	StringTie	exon	113002932	113003102	1000	+	.	gene_id "MSTRG.45232"; transcript_id "MSTRG.45232.138"; exon_number "27";
chr12	StringTie	exon	113004934	113005222	1000	+	.	gene_id "MSTRG.45232"; transcript_id "MSTRG.45232.138"; exon_number "28";
chr12	StringTie	exon	113006413	113006600	1000	+	.	gene_id "MSTRG.45232"; transcript_id "MSTRG.45232.138"; exon_number "29";
chr12	StringTie	exon	113007705	113007943	1000	+	.	gene_id "MSTRG.45232"; transcript_id "MSTRG.45232.138"; exon_number "30";
chr12	StringTie	exon	113009087	113009240	1000	+	.	gene_id "MSTRG.45232"; transcript_id "MSTRG.45232.138"; exon_number "31";
chr12	StringTie	exon	113010374	113011751	1000	+	.	gene_id "MSTRG.45232"; transcript_id "MSTRG.45232.138"; exon_number "32";
chr12	StringTie	transcript	112906939	112921146	1000	+	.	gene_id "MSTRG.45232"; transcript_id "MSTRG.45232.139";
chr12	StringTie	exon	112906939	112907219	1000	+	.	gene_id "MSTRG.45232"; transcript_id "MSTRG.45232.139"; exon_number "1";
chr12	StringTie	exon	112908536	112908824	1000	+	.	gene_id "MSTRG.45232"; transcript_id "MSTRG.45232.139"; exon_number "2";
chr12	StringTie	exon	112911051	112911235	1000	+	.	gene_id "MSTRG.45232"; transcript_id "MSTRG.45232.139"; exon_number "3";
chr12	StringTie	exon	112916509	112916738	1000	+	.	gene_id "MSTRG.45232"; transcript_id "MSTRG.45232.139"; exon_number "4";
chr12	StringTie	exon	112917547	112919502	1000	+	.	gene_id "MSTRG.45232"; transcript_id "MSTRG.45232.139"; exon_number "5";
chr12	StringTie	exon	112919561	112921146	1000	+	.	gene_id "MSTRG.45232"; transcript_id "MSTRG.45232.139"; exon_number "6";
chr12	StringTie	transcript	112575233	112898881	1000	+	.	gene_id "MSTRG.45232"; transcript_id "MSTRG.45232.14";
chr12	StringTie	exon	112575233	112575319	1000	+	.	gene_id "MSTRG.45232"; transcript_id "MSTRG.45232.14"; exon_number "1";
chr12	StringTie	exon	112617725	112617842	1000	+	.	gene_id "MSTRG.45232"; transcript_id "MSTRG.45232.14"; exon_number "2";
chr12	StringTie	exon	112649414	112649463	1000	+	.	gene_id "MSTRG.45232"; transcript_id "MSTRG.45232.14"; exon_number "3";
chr12	StringTie	exon	112651767	112651827	1000	+	.	gene_id "MSTRG.45232"; transcript_id "MSTRG.45232.14"; exon_number "4";
chr12	StringTie	exon	112792143	112792263	1000	+	.	gene_id "MSTRG.45232"; transcript_id "MSTRG.45232.14"; exon_number "5";
chr12	StringTie	exon	112828301	112828389	1000	+	.	gene_id "MSTRG.45232"; transcript_id "MSTRG.45232.14"; exon_number "6";
chr12	StringTie	exon	112847696	112847842	1000	+	.	gene_id "MSTRG.45232"; transcript_id "MSTRG.45232.14"; exon_number "7";
chr12	StringTie	exon	112865414	112865543	1000	+	.	gene_id "MSTRG.45232"; transcript_id "MSTRG.45232.14"; exon_number "8";
chr12	StringTie	exon	112866757	112866840	1000	+	.	gene_id "MSTRG.45232"; transcript_id "MSTRG.45232.14"; exon_number "9";
chr12	StringTie	exon	112868430	112868595	1000	+	.	gene_id "MSTRG.45232"; transcript_id "MSTRG.45232.14"; exon_number "10";
chr12	StringTie	exon	112869759	112869797	1000	+	.	gene_id "MSTRG.45232"; transcript_id "MSTRG.45232.14"; exon_number "11";
chr12	StringTie	exon	112869893	112870039	1000	+	.	gene_id "MSTRG.45232"; transcript_id "MSTRG.45232.14"; exon_number "12";
chr12	StringTie	exon	112875084	112875170	1000	+	.	gene_id "MSTRG.45232"; transcript_id "MSTRG.45232.14"; exon_number "13";
chr12	StringTie	exon	112875688	112875741	1000	+	.	gene_id "MSTRG.45232"; transcript_id "MSTRG.45232.14"; exon_number "14";
chr12	StringTie	exon	112876642	112876866	1000	+	.	gene_id "MSTRG.45232"; transcript_id "MSTRG.45232.14"; exon_number "15";
chr12	StringTie	exon	112879119	112879198	1000	+	.	gene_id "MSTRG.45232"; transcript_id "MSTRG.45232.14"; exon_number "16";
chr12	StringTie	exon	112881772	112881846	1000	+	.	gene_id "MSTRG.45232"; transcript_id "MSTRG.45232.14"; exon_number "17";
chr12	StringTie	exon	112883293	112883402	1000	+	.	gene_id "MSTRG.45232"; transcript_id "MSTRG.45232.14"; exon_number "18";
chr12	StringTie	exon	112887797	112887923	1000	+	.	gene_id "MSTRG.45232"; transcript_id "MSTRG.45232.14"; exon_number "19";
chr12	StringTie	exon	112890024	112890080	1000	+	.	gene_id "MSTRG.45232"; transcript_id "MSTRG.45232.14"; exon_number "20";
chr12	StringTie	exon	112890849	112891003	1000	+	.	gene_id "MSTRG.45232"; transcript_id "MSTRG.45232.14"; exon_number "21";
chr12	StringTie	exon	112894578	112894659	1000	+	.	gene_id "MSTRG.45232"; transcript_id "MSTRG.45232.14"; exon_number "22";
chr12	StringTie	exon	112895777	112895873	1000	+	.	gene_id "MSTRG.45232"; transcript_id "MSTRG.45232.14"; exon_number "23";
chr12	StringTie	exon	112896650	112898881	1000	+	.	gene_id "MSTRG.45232"; transcript_id "MSTRG.45232.14"; exon_number "24";
chr12	StringTie	transcript	112906943	112932142	1000	+	.	gene_id "MSTRG.45232"; transcript_id "MSTRG.45232.140";
chr12	StringTie	exon	112906943	112907332	1000	+	.	gene_id "MSTRG.45232"; transcript_id "MSTRG.45232.140"; exon_number "1";
chr12	StringTie	exon	112908536	112908824	1000	+	.	gene_id "MSTRG.45232"; transcript_id "MSTRG.45232.140"; exon_number "2";
chr12	StringTie	exon	112911051	112911235	1000	+	.	gene_id "MSTRG.45232"; transcript_id "MSTRG.45232.140"; exon_number "3";
chr12	StringTie	exon	112916509	112916738	1000	+	.	gene_id "MSTRG.45232"; transcript_id "MSTRG.45232.140"; exon_number "4";
chr12	StringTie	exon	112917547	112917700	1000	+	.	gene_id "MSTRG.45232"; transcript_id "MSTRG.45232.140"; exon_number "5";
chr12	StringTie	exon	112919389	112919615	1000	+	.	gene_id "MSTRG.45232"; transcript_id "MSTRG.45232.140"; exon_number "6";
chr12	StringTie	exon	112931878	112932142	1000	+	.	gene_id "MSTRG.45232"; transcript_id "MSTRG.45232.140"; exon_number "7";
chr12	StringTie	transcript	112906948	112920580	1000	+	.	gene_id "MSTRG.45232"; transcript_id "MSTRG.45232.141";
chr12	StringTie	exon	112906948	112907219	1000	+	.	gene_id "MSTRG.45232"; transcript_id "MSTRG.45232.141"; exon_number "1";
chr12	StringTie	exon	112908536	112908824	1000	+	.	gene_id "MSTRG.45232"; transcript_id "MSTRG.45232.141"; exon_number "2";
chr12	StringTie	exon	112911051	112911258	1000	+	.	gene_id "MSTRG.45232"; transcript_id "MSTRG.45232.141"; exon_number "3";
chr12	StringTie	exon	112916509	112916738	1000	+	.	gene_id "MSTRG.45232"; transcript_id "MSTRG.45232.141"; exon_number "4";
chr12	StringTie	exon	112917547	112919615	1000	+	.	gene_id "MSTRG.45232"; transcript_id "MSTRG.45232.141"; exon_number "5";
chr12	StringTie	exon	112919728	112920580	1000	+	.	gene_id "MSTRG.45232"; transcript_id "MSTRG.45232.141"; exon_number "6";
chr12	StringTie	transcript	112906949	112919902	1000	+	.	gene_id "MSTRG.45232"; transcript_id "MSTRG.45232.142";
chr12	StringTie	exon	112906949	112907219	1000	+	.	gene_id "MSTRG.45232"; transcript_id "MSTRG.45232.142"; exon_number "1";
chr12	StringTie	exon	112908536	112908824	1000	+	.	gene_id "MSTRG.45232"; transcript_id "MSTRG.45232.142"; exon_number "2";
chr12	StringTie	exon	112911036	112911258	1000	+	.	gene_id "MSTRG.45232"; transcript_id "MSTRG.45232.142"; exon_number "3";
chr12	StringTie	exon	112916509	112916738	1000	+	.	gene_id "MSTRG.45232"; transcript_id "MSTRG.45232.142"; exon_number "4";
chr12	StringTie	exon	112917547	112917700	1000	+	.	gene_id "MSTRG.45232"; transcript_id "MSTRG.45232.142"; exon_number "5";
chr12	StringTie	exon	112919389	112919902	1000	+	.	gene_id "MSTRG.45232"; transcript_id "MSTRG.45232.142"; exon_number "6";
chr12	StringTie	transcript	112906950	112919934	1000	+	.	gene_id "MSTRG.45232"; transcript_id "MSTRG.45232.143";
chr12	StringTie	exon	112906950	112907219	1000	+	.	gene_id "MSTRG.45232"; transcript_id "MSTRG.45232.143"; exon_number "1";
chr12	StringTie	exon	112908536	112908824	1000	+	.	gene_id "MSTRG.45232"; transcript_id "MSTRG.45232.143"; exon_number "2";
chr12	StringTie	exon	112911051	112911235	1000	+	.	gene_id "MSTRG.45232"; transcript_id "MSTRG.45232.143"; exon_number "3";
chr12	StringTie	exon	112916509	112916637	1000	+	.	gene_id "MSTRG.45232"; transcript_id "MSTRG.45232.143"; exon_number "4";
chr12	StringTie	exon	112916721	112916738	1000	+	.	gene_id "MSTRG.45232"; transcript_id "MSTRG.45232.143"; exon_number "5";
chr12	StringTie	exon	112917547	112917700	1000	+	.	gene_id "MSTRG.45232"; transcript_id "MSTRG.45232.143"; exon_number "6";
chr12	StringTie	exon	112919389	112919934	1000	+	.	gene_id "MSTRG.45232"; transcript_id "MSTRG.45232.143"; exon_number "7";
chr12	StringTie	transcript	112906956	112932142	1000	+	.	gene_id "MSTRG.45232"; transcript_id "MSTRG.45232.144";
chr12	StringTie	exon	112906956	112907332	1000	+	.	gene_id "MSTRG.45232"; transcript_id "MSTRG.45232.144"; exon_number "1";
chr12	StringTie	exon	112908536	112908824	1000	+	.	gene_id "MSTRG.45232"; transcript_id "MSTRG.45232.144"; exon_number "2";
chr12	StringTie	exon	112911051	112911235	1000	+	.	gene_id "MSTRG.45232"; transcript_id "MSTRG.45232.144"; exon_number "3";
chr12	StringTie	exon	112916509	112916738	1000	+	.	gene_id "MSTRG.45232"; transcript_id "MSTRG.45232.144"; exon_number "4";
chr12	StringTie	exon	112917547	112917700	1000	+	.	gene_id "MSTRG.45232"; transcript_id "MSTRG.45232.144"; exon_number "5";
chr12	StringTie	exon	112919389	112919432	1000	+	.	gene_id "MSTRG.45232"; transcript_id "MSTRG.45232.144"; exon_number "6";
chr12	StringTie	exon	112931878	112932142	1000	+	.	gene_id "MSTRG.45232"; transcript_id "MSTRG.45232.144"; exon_number "7";
chr12	StringTie	transcript	112906957	113011793	1000	+	.	gene_id "MSTRG.45232"; transcript_id "MSTRG.45232.145";
chr12	StringTie	exon	112906957	112907219	1000	+	.	gene_id "MSTRG.45232"; transcript_id "MSTRG.45232.145"; exon_number "1";
chr12	StringTie	exon	112908536	112908824	1000	+	.	gene_id "MSTRG.45232"; transcript_id "MSTRG.45232.145"; exon_number "2";
chr12	StringTie	exon	112911051	112911235	1000	+	.	gene_id "MSTRG.45232"; transcript_id "MSTRG.45232.145"; exon_number "3";
chr12	StringTie	exon	112916509	112916738	1000	+	.	gene_id "MSTRG.45232"; transcript_id "MSTRG.45232.145"; exon_number "4";
chr12	StringTie	exon	112917547	112917700	1000	+	.	gene_id "MSTRG.45232"; transcript_id "MSTRG.45232.145"; exon_number "5";
chr12	StringTie	exon	112936228	112938707	1000	+	.	gene_id "MSTRG.45232"; transcript_id "MSTRG.45232.145"; exon_number "6";
chr12	StringTie	exon	112941574	112941852	1000	+	.	gene_id "MSTRG.45232"; transcript_id "MSTRG.45232.145"; exon_number "7";
chr12	StringTie	exon	112944476	112944651	1000	+	.	gene_id "MSTRG.45232"; transcript_id "MSTRG.45232.145"; exon_number "8";
chr12	StringTie	exon	112946743	112946981	1000	+	.	gene_id "MSTRG.45232"; transcript_id "MSTRG.45232.145"; exon_number "9";
chr12	StringTie	exon	112947946	112948099	1000	+	.	gene_id "MSTRG.45232"; transcript_id "MSTRG.45232.145"; exon_number "10";
chr12	StringTie	exon	112948861	112949205	1000	+	.	gene_id "MSTRG.45232"; transcript_id "MSTRG.45232.145"; exon_number "11";
chr12	StringTie	exon	112950693	112950975	1000	+	.	gene_id "MSTRG.45232"; transcript_id "MSTRG.45232.145"; exon_number "12";
chr12	StringTie	exon	112961071	112961246	1000	+	.	gene_id "MSTRG.45232"; transcript_id "MSTRG.45232.145"; exon_number "13";
chr12	StringTie	exon	112962652	112962902	1000	+	.	gene_id "MSTRG.45232"; transcript_id "MSTRG.45232.145"; exon_number "14";
chr12	StringTie	exon	112963313	112963457	1000	+	.	gene_id "MSTRG.45232"; transcript_id "MSTRG.45232.145"; exon_number "15";
chr12	StringTie	exon	112964235	112964408	1000	+	.	gene_id "MSTRG.45232"; transcript_id "MSTRG.45232.145"; exon_number "16";
chr12	StringTie	exon	112965744	112966029	1000	+	.	gene_id "MSTRG.45232"; transcript_id "MSTRG.45232.145"; exon_number "17";
chr12	StringTie	exon	112967418	112967593	1000	+	.	gene_id "MSTRG.45232"; transcript_id "MSTRG.45232.145"; exon_number "18";
chr12	StringTie	exon	112967936	112968174	1000	+	.	gene_id "MSTRG.45232"; transcript_id "MSTRG.45232.145"; exon_number "19";
chr12	StringTie	exon	112969608	112969755	1000	+	.	gene_id "MSTRG.45232"; transcript_id "MSTRG.45232.145"; exon_number "20";
chr12	StringTie	exon	112969962	112978785	1000	+	.	gene_id "MSTRG.45232"; transcript_id "MSTRG.45232.145"; exon_number "21";
chr12	StringTie	exon	112987038	112987308	1000	+	.	gene_id "MSTRG.45232"; transcript_id "MSTRG.45232.145"; exon_number "22";
chr12	StringTie	exon	112995296	112995474	1000	+	.	gene_id "MSTRG.45232"; transcript_id "MSTRG.45232.145"; exon_number "23";
chr12	StringTie	exon	112997520	112997755	1000	+	.	gene_id "MSTRG.45232"; transcript_id "MSTRG.45232.145"; exon_number "24";
chr12	StringTie	exon	112998266	112998410	1000	+	.	gene_id "MSTRG.45232"; transcript_id "MSTRG.45232.145"; exon_number "25";
chr12	StringTie	exon	113002932	113003102	1000	+	.	gene_id "MSTRG.45232"; transcript_id "MSTRG.45232.145"; exon_number "26";
chr12	StringTie	exon	113004934	113005222	1000	+	.	gene_id "MSTRG.45232"; transcript_id "MSTRG.45232.145"; exon_number "27";
chr12	StringTie	exon	113006413	113006600	1000	+	.	gene_id "MSTRG.45232"; transcript_id "MSTRG.45232.145"; exon_number "28";
chr12	StringTie	exon	113007705	113007943	1000	+	.	gene_id "MSTRG.45232"; transcript_id "MSTRG.45232.145"; exon_number "29";
chr12	StringTie	exon	113009087	113011793	1000	+	.	gene_id "MSTRG.45232"; transcript_id "MSTRG.45232.145"; exon_number "30";
chr12	StringTie	transcript	112906957	112920157	1000	+	.	gene_id "MSTRG.45232"; transcript_id "MSTRG.45232.146";
chr12	StringTie	exon	112906957	112907219	1000	+	.	gene_id "MSTRG.45232"; transcript_id "MSTRG.45232.146"; exon_number "1";
chr12	StringTie	exon	112908536	112908824	1000	+	.	gene_id "MSTRG.45232"; transcript_id "MSTRG.45232.146"; exon_number "2";
chr12	StringTie	exon	112911051	112911235	1000	+	.	gene_id "MSTRG.45232"; transcript_id "MSTRG.45232.146"; exon_number "3";
chr12	StringTie	exon	112916509	112916738	1000	+	.	gene_id "MSTRG.45232"; transcript_id "MSTRG.45232.146"; exon_number "4";
chr12	StringTie	exon	112917547	112917700	1000	+	.	gene_id "MSTRG.45232"; transcript_id "MSTRG.45232.146"; exon_number "5";
chr12	StringTie	exon	112918597	112919615	1000	+	.	gene_id "MSTRG.45232"; transcript_id "MSTRG.45232.146"; exon_number "6";
chr12	StringTie	exon	112919728	112920157	1000	+	.	gene_id "MSTRG.45232"; transcript_id "MSTRG.45232.146"; exon_number "7";
chr12	StringTie	transcript	112906958	112920428	1000	+	.	gene_id "MSTRG.45232"; transcript_id "MSTRG.45232.147";
chr12	StringTie	exon	112906958	112907219	1000	+	.	gene_id "MSTRG.45232"; transcript_id "MSTRG.45232.147"; exon_number "1";
chr12	StringTie	exon	112908536	112908548	1000	+	.	gene_id "MSTRG.45232"; transcript_id "MSTRG.45232.147"; exon_number "2";
chr12	StringTie	exon	112908604	112908824	1000	+	.	gene_id "MSTRG.45232"; transcript_id "MSTRG.45232.147"; exon_number "3";
chr12	StringTie	exon	112911051	112911235	1000	+	.	gene_id "MSTRG.45232"; transcript_id "MSTRG.45232.147"; exon_number "4";
chr12	StringTie	exon	112916509	112916738	1000	+	.	gene_id "MSTRG.45232"; transcript_id "MSTRG.45232.147"; exon_number "5";
chr12	StringTie	exon	112917547	112917700	1000	+	.	gene_id "MSTRG.45232"; transcript_id "MSTRG.45232.147"; exon_number "6";
chr12	StringTie	exon	112919389	112920428	1000	+	.	gene_id "MSTRG.45232"; transcript_id "MSTRG.45232.147"; exon_number "7";
chr12	StringTie	transcript	112906964	112919900	1000	+	.	gene_id "MSTRG.45232"; transcript_id "MSTRG.45232.148";
chr12	StringTie	exon	112906964	112907219	1000	+	.	gene_id "MSTRG.45232"; transcript_id "MSTRG.45232.148"; exon_number "1";
chr12	StringTie	exon	112908536	112908824	1000	+	.	gene_id "MSTRG.45232"; transcript_id "MSTRG.45232.148"; exon_number "2";
chr12	StringTie	exon	112911051	112911235	1000	+	.	gene_id "MSTRG.45232"; transcript_id "MSTRG.45232.148"; exon_number "3";
chr12	StringTie	exon	112916509	112916738	1000	+	.	gene_id "MSTRG.45232"; transcript_id "MSTRG.45232.148"; exon_number "4";
chr12	StringTie	exon	112917547	112917634	1000	+	.	gene_id "MSTRG.45232"; transcript_id "MSTRG.45232.148"; exon_number "5";
chr12	StringTie	exon	112917685	112919900	1000	+	.	gene_id "MSTRG.45232"; transcript_id "MSTRG.45232.148"; exon_number "6";
chr12	StringTie	transcript	112906966	112920407	1000	+	.	gene_id "MSTRG.45232"; transcript_id "MSTRG.45232.149";
chr12	StringTie	exon	112906966	112907219	1000	+	.	gene_id "MSTRG.45232"; transcript_id "MSTRG.45232.149"; exon_number "1";
chr12	StringTie	exon	112916509	112917700	1000	+	.	gene_id "MSTRG.45232"; transcript_id "MSTRG.45232.149"; exon_number "2";
chr12	StringTie	exon	112919389	112920407	1000	+	.	gene_id "MSTRG.45232"; transcript_id "MSTRG.45232.149"; exon_number "3";
chr12	StringTie	transcript	112575233	112898881	1000	+	.	gene_id "MSTRG.45232"; transcript_id "MSTRG.45232.15";
chr12	StringTie	exon	112575233	112575319	1000	+	.	gene_id "MSTRG.45232"; transcript_id "MSTRG.45232.15"; exon_number "1";
chr12	StringTie	exon	112617725	112617842	1000	+	.	gene_id "MSTRG.45232"; transcript_id "MSTRG.45232.15"; exon_number "2";
chr12	StringTie	exon	112649414	112649463	1000	+	.	gene_id "MSTRG.45232"; transcript_id "MSTRG.45232.15"; exon_number "3";
chr12	StringTie	exon	112651767	112651827	1000	+	.	gene_id "MSTRG.45232"; transcript_id "MSTRG.45232.15"; exon_number "4";
chr12	StringTie	exon	112792143	112792263	1000	+	.	gene_id "MSTRG.45232"; transcript_id "MSTRG.45232.15"; exon_number "5";
chr12	StringTie	exon	112828301	112828389	1000	+	.	gene_id "MSTRG.45232"; transcript_id "MSTRG.45232.15"; exon_number "6";
chr12	StringTie	exon	112847696	112847842	1000	+	.	gene_id "MSTRG.45232"; transcript_id "MSTRG.45232.15"; exon_number "7";
chr12	StringTie	exon	112865414	112865543	1000	+	.	gene_id "MSTRG.45232"; transcript_id "MSTRG.45232.15"; exon_number "8";
chr12	StringTie	exon	112866757	112866840	1000	+	.	gene_id "MSTRG.45232"; transcript_id "MSTRG.45232.15"; exon_number "9";
chr12	StringTie	exon	112868430	112869797	1000	+	.	gene_id "MSTRG.45232"; transcript_id "MSTRG.45232.15"; exon_number "10";
chr12	StringTie	exon	112869893	112870039	1000	+	.	gene_id "MSTRG.45232"; transcript_id "MSTRG.45232.15"; exon_number "11";
chr12	StringTie	exon	112875084	112875170	1000	+	.	gene_id "MSTRG.45232"; transcript_id "MSTRG.45232.15"; exon_number "12";
chr12	StringTie	exon	112875679	112875741	1000	+	.	gene_id "MSTRG.45232"; transcript_id "MSTRG.45232.15"; exon_number "13";
chr12	StringTie	exon	112876642	112876866	1000	+	.	gene_id "MSTRG.45232"; transcript_id "MSTRG.45232.15"; exon_number "14";
chr12	StringTie	exon	112879119	112879198	1000	+	.	gene_id "MSTRG.45232"; transcript_id "MSTRG.45232.15"; exon_number "15";
chr12	StringTie	exon	112881772	112881846	1000	+	.	gene_id "MSTRG.45232"; transcript_id "MSTRG.45232.15"; exon_number "16";
chr12	StringTie	exon	112883293	112883402	1000	+	.	gene_id "MSTRG.45232"; transcript_id "MSTRG.45232.15"; exon_number "17";
chr12	StringTie	exon	112887797	112887923	1000	+	.	gene_id "MSTRG.45232"; transcript_id "MSTRG.45232.15"; exon_number "18";
chr12	StringTie	exon	112890024	112890080	1000	+	.	gene_id "MSTRG.45232"; transcript_id "MSTRG.45232.15"; exon_number "19";
chr12	StringTie	exon	112890849	112891003	1000	+	.	gene_id "MSTRG.45232"; transcript_id "MSTRG.45232.15"; exon_number "20";
chr12	StringTie	exon	112894578	112894659	1000	+	.	gene_id "MSTRG.45232"; transcript_id "MSTRG.45232.15"; exon_number "21";
chr12	StringTie	exon	112895777	112895873	1000	+	.	gene_id "MSTRG.45232"; transcript_id "MSTRG.45232.15"; exon_number "22";
chr12	StringTie	exon	112896650	112898881	1000	+	.	gene_id "MSTRG.45232"; transcript_id "MSTRG.45232.15"; exon_number "23";
chr12	StringTie	transcript	112906968	112919903	1000	+	.	gene_id "MSTRG.45232"; transcript_id "MSTRG.45232.151";
chr12	StringTie	exon	112906968	112907219	1000	+	.	gene_id "MSTRG.45232"; transcript_id "MSTRG.45232.151"; exon_number "1";
chr12	StringTie	exon	112908549	112908824	1000	+	.	gene_id "MSTRG.45232"; transcript_id "MSTRG.45232.151"; exon_number "2";
chr12	StringTie	exon	112911051	112911235	1000	+	.	gene_id "MSTRG.45232"; transcript_id "MSTRG.45232.151"; exon_number "3";
chr12	StringTie	exon	112916509	112916738	1000	+	.	gene_id "MSTRG.45232"; transcript_id "MSTRG.45232.151"; exon_number "4";
chr12	StringTie	exon	112917547	112917700	1000	+	.	gene_id "MSTRG.45232"; transcript_id "MSTRG.45232.151"; exon_number "5";
chr12	StringTie	exon	112919487	112919903	1000	+	.	gene_id "MSTRG.45232"; transcript_id "MSTRG.45232.151"; exon_number "6";
chr12	StringTie	transcript	112906968	112932142	1000	+	.	gene_id "MSTRG.45232"; transcript_id "MSTRG.45232.152";
chr12	StringTie	exon	112906968	112907219	1000	+	.	gene_id "MSTRG.45232"; transcript_id "MSTRG.45232.152"; exon_number "1";
chr12	StringTie	exon	112908549	112908824	1000	+	.	gene_id "MSTRG.45232"; transcript_id "MSTRG.45232.152"; exon_number "2";
chr12	StringTie	exon	112911051	112911235	1000	+	.	gene_id "MSTRG.45232"; transcript_id "MSTRG.45232.152"; exon_number "3";
chr12	StringTie	exon	112916509	112916738	1000	+	.	gene_id "MSTRG.45232"; transcript_id "MSTRG.45232.152"; exon_number "4";
chr12	StringTie	exon	112917547	112919432	1000	+	.	gene_id "MSTRG.45232"; transcript_id "MSTRG.45232.152"; exon_number "5";
chr12	StringTie	exon	112931878	112932142	1000	+	.	gene_id "MSTRG.45232"; transcript_id "MSTRG.45232.152"; exon_number "6";
chr12	StringTie	transcript	112906968	112932142	1000	+	.	gene_id "MSTRG.45232"; transcript_id "MSTRG.45232.153";
chr12	StringTie	exon	112906968	112907219	1000	+	.	gene_id "MSTRG.45232"; transcript_id "MSTRG.45232.153"; exon_number "1";
chr12	StringTie	exon	112908549	112908824	1000	+	.	gene_id "MSTRG.45232"; transcript_id "MSTRG.45232.153"; exon_number "2";
chr12	StringTie	exon	112911051	112911235	1000	+	.	gene_id "MSTRG.45232"; transcript_id "MSTRG.45232.153"; exon_number "3";
chr12	StringTie	exon	112916509	112916738	1000	+	.	gene_id "MSTRG.45232"; transcript_id "MSTRG.45232.153"; exon_number "4";
chr12	StringTie	exon	112917547	112917700	1000	+	.	gene_id "MSTRG.45232"; transcript_id "MSTRG.45232.153"; exon_number "5";
chr12	StringTie	exon	112918597	112919615	1000	+	.	gene_id "MSTRG.45232"; transcript_id "MSTRG.45232.153"; exon_number "6";
chr12	StringTie	exon	112931878	112932142	1000	+	.	gene_id "MSTRG.45232"; transcript_id "MSTRG.45232.153"; exon_number "7";
chr12	StringTie	transcript	112906974	112933216	1000	+	.	gene_id "MSTRG.45232"; transcript_id "MSTRG.45232.155";
chr12	StringTie	exon	112906974	112907219	1000	+	.	gene_id "MSTRG.45232"; transcript_id "MSTRG.45232.155"; exon_number "1";
chr12	StringTie	exon	112908536	112908824	1000	+	.	gene_id "MSTRG.45232"; transcript_id "MSTRG.45232.155"; exon_number "2";
chr12	StringTie	exon	112911036	112911235	1000	+	.	gene_id "MSTRG.45232"; transcript_id "MSTRG.45232.155"; exon_number "3";
chr12	StringTie	exon	112916509	112916738	1000	+	.	gene_id "MSTRG.45232"; transcript_id "MSTRG.45232.155"; exon_number "4";
chr12	StringTie	exon	112931878	112933216	1000	+	.	gene_id "MSTRG.45232"; transcript_id "MSTRG.45232.155"; exon_number "5";
chr12	StringTie	transcript	112906978	112920322	1000	+	.	gene_id "MSTRG.45232"; transcript_id "MSTRG.45232.156";
chr12	StringTie	exon	112906978	112907219	1000	+	.	gene_id "MSTRG.45232"; transcript_id "MSTRG.45232.156"; exon_number "1";
chr12	StringTie	exon	112908536	112908824	1000	+	.	gene_id "MSTRG.45232"; transcript_id "MSTRG.45232.156"; exon_number "2";
chr12	StringTie	exon	112911051	112911258	1000	+	.	gene_id "MSTRG.45232"; transcript_id "MSTRG.45232.156"; exon_number "3";
chr12	StringTie	exon	112916509	112916738	1000	+	.	gene_id "MSTRG.45232"; transcript_id "MSTRG.45232.156"; exon_number "4";
chr12	StringTie	exon	112917547	112919562	1000	+	.	gene_id "MSTRG.45232"; transcript_id "MSTRG.45232.156"; exon_number "5";
chr12	StringTie	exon	112919611	112920322	1000	+	.	gene_id "MSTRG.45232"; transcript_id "MSTRG.45232.156"; exon_number "6";
chr12	StringTie	transcript	112906978	112919927	1000	+	.	gene_id "MSTRG.45232"; transcript_id "MSTRG.45232.157";
chr12	StringTie	exon	112906978	112907219	1000	+	.	gene_id "MSTRG.45232"; transcript_id "MSTRG.45232.157"; exon_number "1";
chr12	StringTie	exon	112908536	112908824	1000	+	.	gene_id "MSTRG.45232"; transcript_id "MSTRG.45232.157"; exon_number "2";
chr12	StringTie	exon	112911051	112911258	1000	+	.	gene_id "MSTRG.45232"; transcript_id "MSTRG.45232.157"; exon_number "3";
chr12	StringTie	exon	112916509	112916738	1000	+	.	gene_id "MSTRG.45232"; transcript_id "MSTRG.45232.157"; exon_number "4";
chr12	StringTie	exon	112917547	112917700	1000	+	.	gene_id "MSTRG.45232"; transcript_id "MSTRG.45232.157"; exon_number "5";
chr12	StringTie	exon	112919487	112919562	1000	+	.	gene_id "MSTRG.45232"; transcript_id "MSTRG.45232.157"; exon_number "6";
chr12	StringTie	exon	112919611	112919927	1000	+	.	gene_id "MSTRG.45232"; transcript_id "MSTRG.45232.157"; exon_number "7";
chr12	StringTie	transcript	112907812	113011723	1000	+	.	gene_id "MSTRG.45232"; transcript_id "MSTRG.45232.161";
chr12	StringTie	exon	112907812	112908824	1000	+	.	gene_id "MSTRG.45232"; transcript_id "MSTRG.45232.161"; exon_number "1";
chr12	StringTie	exon	112911051	112911258	1000	+	.	gene_id "MSTRG.45232"; transcript_id "MSTRG.45232.161"; exon_number "2";
chr12	StringTie	exon	112916509	112917700	1000	+	.	gene_id "MSTRG.45232"; transcript_id "MSTRG.45232.161"; exon_number "3";
chr12	StringTie	exon	112931689	112931877	1000	+	.	gene_id "MSTRG.45232"; transcript_id "MSTRG.45232.161"; exon_number "4";
chr12	StringTie	exon	112936228	112936414	1000	+	.	gene_id "MSTRG.45232"; transcript_id "MSTRG.45232.161"; exon_number "5";
chr12	StringTie	exon	112938202	112938707	1000	+	.	gene_id "MSTRG.45232"; transcript_id "MSTRG.45232.161"; exon_number "6";
chr12	StringTie	exon	112941570	112941852	1000	+	.	gene_id "MSTRG.45232"; transcript_id "MSTRG.45232.161"; exon_number "7";
chr12	StringTie	exon	112944476	112944651	1000	+	.	gene_id "MSTRG.45232"; transcript_id "MSTRG.45232.161"; exon_number "8";
chr12	StringTie	exon	112946743	112946981	1000	+	.	gene_id "MSTRG.45232"; transcript_id "MSTRG.45232.161"; exon_number "9";
chr12	StringTie	exon	112947946	112948099	1000	+	.	gene_id "MSTRG.45232"; transcript_id "MSTRG.45232.161"; exon_number "10";
chr12	StringTie	exon	112948861	112949205	1000	+	.	gene_id "MSTRG.45232"; transcript_id "MSTRG.45232.161"; exon_number "11";
chr12	StringTie	exon	112950693	112950975	1000	+	.	gene_id "MSTRG.45232"; transcript_id "MSTRG.45232.161"; exon_number "12";
chr12	StringTie	exon	112961071	112961246	1000	+	.	gene_id "MSTRG.45232"; transcript_id "MSTRG.45232.161"; exon_number "13";
chr12	StringTie	exon	112962652	112962902	1000	+	.	gene_id "MSTRG.45232"; transcript_id "MSTRG.45232.161"; exon_number "14";
chr12	StringTie	exon	112963313	112963457	1000	+	.	gene_id "MSTRG.45232"; transcript_id "MSTRG.45232.161"; exon_number "15";
chr12	StringTie	exon	112964235	112964408	1000	+	.	gene_id "MSTRG.45232"; transcript_id "MSTRG.45232.161"; exon_number "16";
chr12	StringTie	exon	112965744	112966029	1000	+	.	gene_id "MSTRG.45232"; transcript_id "MSTRG.45232.161"; exon_number "17";
chr12	StringTie	exon	112967418	112967593	1000	+	.	gene_id "MSTRG.45232"; transcript_id "MSTRG.45232.161"; exon_number "18";
chr12	StringTie	exon	112967936	112968180	1000	+	.	gene_id "MSTRG.45232"; transcript_id "MSTRG.45232.161"; exon_number "19";
chr12	StringTie	exon	112969608	112969755	1000	+	.	gene_id "MSTRG.45232"; transcript_id "MSTRG.45232.161"; exon_number "20";
chr12	StringTie	exon	112969962	112975448	1000	+	.	gene_id "MSTRG.45232"; transcript_id "MSTRG.45232.161"; exon_number "21";
chr12	StringTie	exon	112978103	112978168	1000	+	.	gene_id "MSTRG.45232"; transcript_id "MSTRG.45232.161"; exon_number "22";
chr12	StringTie	exon	112978672	112978785	1000	+	.	gene_id "MSTRG.45232"; transcript_id "MSTRG.45232.161"; exon_number "23";
chr12	StringTie	exon	112987038	112987308	1000	+	.	gene_id "MSTRG.45232"; transcript_id "MSTRG.45232.161"; exon_number "24";
chr12	StringTie	exon	112995296	112995474	1000	+	.	gene_id "MSTRG.45232"; transcript_id "MSTRG.45232.161"; exon_number "25";
chr12	StringTie	exon	112997520	112997755	1000	+	.	gene_id "MSTRG.45232"; transcript_id "MSTRG.45232.161"; exon_number "26";
chr12	StringTie	exon	112998266	112998410	1000	+	.	gene_id "MSTRG.45232"; transcript_id "MSTRG.45232.161"; exon_number "27";
chr12	StringTie	exon	113002932	113003102	1000	+	.	gene_id "MSTRG.45232"; transcript_id "MSTRG.45232.161"; exon_number "28";
chr12	StringTie	exon	113004934	113005222	1000	+	.	gene_id "MSTRG.45232"; transcript_id "MSTRG.45232.161"; exon_number "29";
chr12	StringTie	exon	113006418	113006600	1000	+	.	gene_id "MSTRG.45232"; transcript_id "MSTRG.45232.161"; exon_number "30";
chr12	StringTie	exon	113007705	113007943	1000	+	.	gene_id "MSTRG.45232"; transcript_id "MSTRG.45232.161"; exon_number "31";
chr12	StringTie	exon	113009087	113011723	1000	+	.	gene_id "MSTRG.45232"; transcript_id "MSTRG.45232.161"; exon_number "32";
chr12	StringTie	transcript	112911050	112919876	1000	+	.	gene_id "MSTRG.45232"; transcript_id "MSTRG.45232.162";
chr12	StringTie	exon	112911050	112911235	1000	+	.	gene_id "MSTRG.45232"; transcript_id "MSTRG.45232.162"; exon_number "1";
chr12	StringTie	exon	112918597	112919876	1000	+	.	gene_id "MSTRG.45232"; transcript_id "MSTRG.45232.162"; exon_number "2";
chr12	StringTie	transcript	112936150	113011923	1000	+	.	gene_id "MSTRG.45232"; transcript_id "MSTRG.45232.166";
chr12	StringTie	exon	112936150	112938707	1000	+	.	gene_id "MSTRG.45232"; transcript_id "MSTRG.45232.166"; exon_number "1";
chr12	StringTie	exon	112941570	112941852	1000	+	.	gene_id "MSTRG.45232"; transcript_id "MSTRG.45232.166"; exon_number "2";
chr12	StringTie	exon	112944476	112944651	1000	+	.	gene_id "MSTRG.45232"; transcript_id "MSTRG.45232.166"; exon_number "3";
chr12	StringTie	exon	112946743	112946981	1000	+	.	gene_id "MSTRG.45232"; transcript_id "MSTRG.45232.166"; exon_number "4";
chr12	StringTie	exon	112947946	112948099	1000	+	.	gene_id "MSTRG.45232"; transcript_id "MSTRG.45232.166"; exon_number "5";
chr12	StringTie	exon	112948861	112949205	1000	+	.	gene_id "MSTRG.45232"; transcript_id "MSTRG.45232.166"; exon_number "6";
chr12	StringTie	exon	112950693	112950975	1000	+	.	gene_id "MSTRG.45232"; transcript_id "MSTRG.45232.166"; exon_number "7";
chr12	StringTie	exon	112961071	112961246	1000	+	.	gene_id "MSTRG.45232"; transcript_id "MSTRG.45232.166"; exon_number "8";
chr12	StringTie	exon	112962652	112962902	1000	+	.	gene_id "MSTRG.45232"; transcript_id "MSTRG.45232.166"; exon_number "9";
chr12	StringTie	exon	112963313	112963457	1000	+	.	gene_id "MSTRG.45232"; transcript_id "MSTRG.45232.166"; exon_number "10";
chr12	StringTie	exon	112964235	112964408	1000	+	.	gene_id "MSTRG.45232"; transcript_id "MSTRG.45232.166"; exon_number "11";
chr12	StringTie	exon	112965744	112966029	1000	+	.	gene_id "MSTRG.45232"; transcript_id "MSTRG.45232.166"; exon_number "12";
chr12	StringTie	exon	112967418	112967593	1000	+	.	gene_id "MSTRG.45232"; transcript_id "MSTRG.45232.166"; exon_number "13";
chr12	StringTie	exon	112967936	112969755	1000	+	.	gene_id "MSTRG.45232"; transcript_id "MSTRG.45232.166"; exon_number "14";
chr12	StringTie	exon	112969962	112978785	1000	+	.	gene_id "MSTRG.45232"; transcript_id "MSTRG.45232.166"; exon_number "15";
chr12	StringTie	exon	112987038	112987308	1000	+	.	gene_id "MSTRG.45232"; transcript_id "MSTRG.45232.166"; exon_number "16";
chr12	StringTie	exon	112995296	112995474	1000	+	.	gene_id "MSTRG.45232"; transcript_id "MSTRG.45232.166"; exon_number "17";
chr12	StringTie	exon	112997520	112997755	1000	+	.	gene_id "MSTRG.45232"; transcript_id "MSTRG.45232.166"; exon_number "18";
chr12	StringTie	exon	112998266	112998410	1000	+	.	gene_id "MSTRG.45232"; transcript_id "MSTRG.45232.166"; exon_number "19";
chr12	StringTie	exon	113002932	113003102	1000	+	.	gene_id "MSTRG.45232"; transcript_id "MSTRG.45232.166"; exon_number "20";
chr12	StringTie	exon	113004475	113005222	1000	+	.	gene_id "MSTRG.45232"; transcript_id "MSTRG.45232.166"; exon_number "21";
chr12	StringTie	exon	113006413	113006600	1000	+	.	gene_id "MSTRG.45232"; transcript_id "MSTRG.45232.166"; exon_number "22";
chr12	StringTie	exon	113007705	113007943	1000	+	.	gene_id "MSTRG.45232"; transcript_id "MSTRG.45232.166"; exon_number "23";
chr12	StringTie	exon	113009087	113011923	1000	+	.	gene_id "MSTRG.45232"; transcript_id "MSTRG.45232.166"; exon_number "24";
chr12	StringTie	transcript	112936152	113011743	1000	+	.	gene_id "MSTRG.45232"; transcript_id "MSTRG.45232.167";
chr12	StringTie	exon	112936152	112936414	1000	+	.	gene_id "MSTRG.45232"; transcript_id "MSTRG.45232.167"; exon_number "1";
chr12	StringTie	exon	112938202	112938707	1000	+	.	gene_id "MSTRG.45232"; transcript_id "MSTRG.45232.167"; exon_number "2";
chr12	StringTie	exon	112941570	112941852	1000	+	.	gene_id "MSTRG.45232"; transcript_id "MSTRG.45232.167"; exon_number "3";
chr12	StringTie	exon	112944476	112944651	1000	+	.	gene_id "MSTRG.45232"; transcript_id "MSTRG.45232.167"; exon_number "4";
chr12	StringTie	exon	112946743	112946981	1000	+	.	gene_id "MSTRG.45232"; transcript_id "MSTRG.45232.167"; exon_number "5";
chr12	StringTie	exon	112947946	112948099	1000	+	.	gene_id "MSTRG.45232"; transcript_id "MSTRG.45232.167"; exon_number "6";
chr12	StringTie	exon	112948861	112949205	1000	+	.	gene_id "MSTRG.45232"; transcript_id "MSTRG.45232.167"; exon_number "7";
chr12	StringTie	exon	112950693	112950975	1000	+	.	gene_id "MSTRG.45232"; transcript_id "MSTRG.45232.167"; exon_number "8";
chr12	StringTie	exon	112961071	112961246	1000	+	.	gene_id "MSTRG.45232"; transcript_id "MSTRG.45232.167"; exon_number "9";
chr12	StringTie	exon	112962652	112962902	1000	+	.	gene_id "MSTRG.45232"; transcript_id "MSTRG.45232.167"; exon_number "10";
chr12	StringTie	exon	112963313	112963457	1000	+	.	gene_id "MSTRG.45232"; transcript_id "MSTRG.45232.167"; exon_number "11";
chr12	StringTie	exon	112964235	112964408	1000	+	.	gene_id "MSTRG.45232"; transcript_id "MSTRG.45232.167"; exon_number "12";
chr12	StringTie	exon	112965897	112966029	1000	+	.	gene_id "MSTRG.45232"; transcript_id "MSTRG.45232.167"; exon_number "13";
chr12	StringTie	exon	112967418	112967593	1000	+	.	gene_id "MSTRG.45232"; transcript_id "MSTRG.45232.167"; exon_number "14";
chr12	StringTie	exon	112967936	112968180	1000	+	.	gene_id "MSTRG.45232"; transcript_id "MSTRG.45232.167"; exon_number "15";
chr12	StringTie	exon	112969608	112969755	1000	+	.	gene_id "MSTRG.45232"; transcript_id "MSTRG.45232.167"; exon_number "16";
chr12	StringTie	exon	112969962	112973946	1000	+	.	gene_id "MSTRG.45232"; transcript_id "MSTRG.45232.167"; exon_number "17";
chr12	StringTie	exon	112978103	112978168	1000	+	.	gene_id "MSTRG.45232"; transcript_id "MSTRG.45232.167"; exon_number "18";
chr12	StringTie	exon	112978672	112978785	1000	+	.	gene_id "MSTRG.45232"; transcript_id "MSTRG.45232.167"; exon_number "19";
chr12	StringTie	exon	112987038	112987308	1000	+	.	gene_id "MSTRG.45232"; transcript_id "MSTRG.45232.167"; exon_number "20";
chr12	StringTie	exon	112995296	112995474	1000	+	.	gene_id "MSTRG.45232"; transcript_id "MSTRG.45232.167"; exon_number "21";
chr12	StringTie	exon	112997520	112997755	1000	+	.	gene_id "MSTRG.45232"; transcript_id "MSTRG.45232.167"; exon_number "22";
chr12	StringTie	exon	112998266	112998410	1000	+	.	gene_id "MSTRG.45232"; transcript_id "MSTRG.45232.167"; exon_number "23";
chr12	StringTie	exon	113002932	113003102	1000	+	.	gene_id "MSTRG.45232"; transcript_id "MSTRG.45232.167"; exon_number "24";
chr12	StringTie	exon	113004475	113005222	1000	+	.	gene_id "MSTRG.45232"; transcript_id "MSTRG.45232.167"; exon_number "25";
chr12	StringTie	exon	113006418	113006600	1000	+	.	gene_id "MSTRG.45232"; transcript_id "MSTRG.45232.167"; exon_number "26";
chr12	StringTie	exon	113007705	113007943	1000	+	.	gene_id "MSTRG.45232"; transcript_id "MSTRG.45232.167"; exon_number "27";
chr12	StringTie	exon	113009087	113011743	1000	+	.	gene_id "MSTRG.45232"; transcript_id "MSTRG.45232.167"; exon_number "28";
chr12	StringTie	transcript	112936152	113011788	1000	+	.	gene_id "MSTRG.45232"; transcript_id "MSTRG.45232.168";
chr12	StringTie	exon	112936152	112936414	1000	+	.	gene_id "MSTRG.45232"; transcript_id "MSTRG.45232.168"; exon_number "1";
chr12	StringTie	exon	112938202	112938707	1000	+	.	gene_id "MSTRG.45232"; transcript_id "MSTRG.45232.168"; exon_number "2";
chr12	StringTie	exon	112944476	112944651	1000	+	.	gene_id "MSTRG.45232"; transcript_id "MSTRG.45232.168"; exon_number "3";
chr12	StringTie	exon	112946743	112946981	1000	+	.	gene_id "MSTRG.45232"; transcript_id "MSTRG.45232.168"; exon_number "4";
chr12	StringTie	exon	112947946	112948099	1000	+	.	gene_id "MSTRG.45232"; transcript_id "MSTRG.45232.168"; exon_number "5";
chr12	StringTie	exon	112948861	112949205	1000	+	.	gene_id "MSTRG.45232"; transcript_id "MSTRG.45232.168"; exon_number "6";
chr12	StringTie	exon	112950693	112950975	1000	+	.	gene_id "MSTRG.45232"; transcript_id "MSTRG.45232.168"; exon_number "7";
chr12	StringTie	exon	112961071	112961246	1000	+	.	gene_id "MSTRG.45232"; transcript_id "MSTRG.45232.168"; exon_number "8";
chr12	StringTie	exon	112962652	112962902	1000	+	.	gene_id "MSTRG.45232"; transcript_id "MSTRG.45232.168"; exon_number "9";
chr12	StringTie	exon	112963313	112963457	1000	+	.	gene_id "MSTRG.45232"; transcript_id "MSTRG.45232.168"; exon_number "10";
chr12	StringTie	exon	112964235	112964408	1000	+	.	gene_id "MSTRG.45232"; transcript_id "MSTRG.45232.168"; exon_number "11";
chr12	StringTie	exon	112965744	112966029	1000	+	.	gene_id "MSTRG.45232"; transcript_id "MSTRG.45232.168"; exon_number "12";
chr12	StringTie	exon	112967418	112967593	1000	+	.	gene_id "MSTRG.45232"; transcript_id "MSTRG.45232.168"; exon_number "13";
chr12	StringTie	exon	112967936	112968174	1000	+	.	gene_id "MSTRG.45232"; transcript_id "MSTRG.45232.168"; exon_number "14";
chr12	StringTie	exon	112969608	112969755	1000	+	.	gene_id "MSTRG.45232"; transcript_id "MSTRG.45232.168"; exon_number "15";
chr12	StringTie	exon	112969962	112973946	1000	+	.	gene_id "MSTRG.45232"; transcript_id "MSTRG.45232.168"; exon_number "16";
chr12	StringTie	exon	112978040	112978168	1000	+	.	gene_id "MSTRG.45232"; transcript_id "MSTRG.45232.168"; exon_number "17";
chr12	StringTie	exon	112978596	112978785	1000	+	.	gene_id "MSTRG.45232"; transcript_id "MSTRG.45232.168"; exon_number "18";
chr12	StringTie	exon	112987038	112987308	1000	+	.	gene_id "MSTRG.45232"; transcript_id "MSTRG.45232.168"; exon_number "19";
chr12	StringTie	exon	112995296	112995474	1000	+	.	gene_id "MSTRG.45232"; transcript_id "MSTRG.45232.168"; exon_number "20";
chr12	StringTie	exon	112997520	112997755	1000	+	.	gene_id "MSTRG.45232"; transcript_id "MSTRG.45232.168"; exon_number "21";
chr12	StringTie	exon	112998266	112998410	1000	+	.	gene_id "MSTRG.45232"; transcript_id "MSTRG.45232.168"; exon_number "22";
chr12	StringTie	exon	113002932	113003102	1000	+	.	gene_id "MSTRG.45232"; transcript_id "MSTRG.45232.168"; exon_number "23";
chr12	StringTie	exon	113004934	113005222	1000	+	.	gene_id "MSTRG.45232"; transcript_id "MSTRG.45232.168"; exon_number "24";
chr12	StringTie	exon	113006418	113006600	1000	+	.	gene_id "MSTRG.45232"; transcript_id "MSTRG.45232.168"; exon_number "25";
chr12	StringTie	exon	113007705	113007943	1000	+	.	gene_id "MSTRG.45232"; transcript_id "MSTRG.45232.168"; exon_number "26";
chr12	StringTie	exon	113009087	113011788	1000	+	.	gene_id "MSTRG.45232"; transcript_id "MSTRG.45232.168"; exon_number "27";
chr12	StringTie	transcript	112936153	112977326	1000	+	.	gene_id "MSTRG.45232"; transcript_id "MSTRG.45232.169";
chr12	StringTie	exon	112936153	112938707	1000	+	.	gene_id "MSTRG.45232"; transcript_id "MSTRG.45232.169"; exon_number "1";
chr12	StringTie	exon	112941570	112943856	1000	+	.	gene_id "MSTRG.45232"; transcript_id "MSTRG.45232.169"; exon_number "2";
chr12	StringTie	exon	112944476	112944651	1000	+	.	gene_id "MSTRG.45232"; transcript_id "MSTRG.45232.169"; exon_number "3";
chr12	StringTie	exon	112946743	112946981	1000	+	.	gene_id "MSTRG.45232"; transcript_id "MSTRG.45232.169"; exon_number "4";
chr12	StringTie	exon	112947946	112948099	1000	+	.	gene_id "MSTRG.45232"; transcript_id "MSTRG.45232.169"; exon_number "5";
chr12	StringTie	exon	112948861	112949205	1000	+	.	gene_id "MSTRG.45232"; transcript_id "MSTRG.45232.169"; exon_number "6";
chr12	StringTie	exon	112950693	112950975	1000	+	.	gene_id "MSTRG.45232"; transcript_id "MSTRG.45232.169"; exon_number "7";
chr12	StringTie	exon	112961071	112961246	1000	+	.	gene_id "MSTRG.45232"; transcript_id "MSTRG.45232.169"; exon_number "8";
chr12	StringTie	exon	112962652	112962902	1000	+	.	gene_id "MSTRG.45232"; transcript_id "MSTRG.45232.169"; exon_number "9";
chr12	StringTie	exon	112963313	112963457	1000	+	.	gene_id "MSTRG.45232"; transcript_id "MSTRG.45232.169"; exon_number "10";
chr12	StringTie	exon	112964235	112964408	1000	+	.	gene_id "MSTRG.45232"; transcript_id "MSTRG.45232.169"; exon_number "11";
chr12	StringTie	exon	112965744	112966029	1000	+	.	gene_id "MSTRG.45232"; transcript_id "MSTRG.45232.169"; exon_number "12";
chr12	StringTie	exon	112967418	112967593	1000	+	.	gene_id "MSTRG.45232"; transcript_id "MSTRG.45232.169"; exon_number "13";
chr12	StringTie	exon	112967936	112968180	1000	+	.	gene_id "MSTRG.45232"; transcript_id "MSTRG.45232.169"; exon_number "14";
chr12	StringTie	exon	112969608	112969755	1000	+	.	gene_id "MSTRG.45232"; transcript_id "MSTRG.45232.169"; exon_number "15";
chr12	StringTie	exon	112969962	112977326	1000	+	.	gene_id "MSTRG.45232"; transcript_id "MSTRG.45232.169"; exon_number "16";
chr12	StringTie	transcript	112936160	112977141	1000	+	.	gene_id "MSTRG.45232"; transcript_id "MSTRG.45232.170";
chr12	StringTie	exon	112936160	112936414	1000	+	.	gene_id "MSTRG.45232"; transcript_id "MSTRG.45232.170"; exon_number "1";
chr12	StringTie	exon	112938202	112938707	1000	+	.	gene_id "MSTRG.45232"; transcript_id "MSTRG.45232.170"; exon_number "2";
chr12	StringTie	exon	112941574	112941852	1000	+	.	gene_id "MSTRG.45232"; transcript_id "MSTRG.45232.170"; exon_number "3";
chr12	StringTie	exon	112944476	112944651	1000	+	.	gene_id "MSTRG.45232"; transcript_id "MSTRG.45232.170"; exon_number "4";
chr12	StringTie	exon	112946755	112946981	1000	+	.	gene_id "MSTRG.45232"; transcript_id "MSTRG.45232.170"; exon_number "5";
chr12	StringTie	exon	112947946	112948099	1000	+	.	gene_id "MSTRG.45232"; transcript_id "MSTRG.45232.170"; exon_number "6";
chr12	StringTie	exon	112948861	112949205	1000	+	.	gene_id "MSTRG.45232"; transcript_id "MSTRG.45232.170"; exon_number "7";
chr12	StringTie	exon	112950693	112950975	1000	+	.	gene_id "MSTRG.45232"; transcript_id "MSTRG.45232.170"; exon_number "8";
chr12	StringTie	exon	112961071	112961246	1000	+	.	gene_id "MSTRG.45232"; transcript_id "MSTRG.45232.170"; exon_number "9";
chr12	StringTie	exon	112962652	112962902	1000	+	.	gene_id "MSTRG.45232"; transcript_id "MSTRG.45232.170"; exon_number "10";
chr12	StringTie	exon	112963313	112964408	1000	+	.	gene_id "MSTRG.45232"; transcript_id "MSTRG.45232.170"; exon_number "11";
chr12	StringTie	exon	112965744	112966029	1000	+	.	gene_id "MSTRG.45232"; transcript_id "MSTRG.45232.170"; exon_number "12";
chr12	StringTie	exon	112967418	112967593	1000	+	.	gene_id "MSTRG.45232"; transcript_id "MSTRG.45232.170"; exon_number "13";
chr12	StringTie	exon	112967936	112969755	1000	+	.	gene_id "MSTRG.45232"; transcript_id "MSTRG.45232.170"; exon_number "14";
chr12	StringTie	exon	112969962	112977141	1000	+	.	gene_id "MSTRG.45232"; transcript_id "MSTRG.45232.170"; exon_number "15";
chr12	StringTie	transcript	112936160	112977141	1000	+	.	gene_id "MSTRG.45232"; transcript_id "MSTRG.45232.171";
chr12	StringTie	exon	112936160	112936414	1000	+	.	gene_id "MSTRG.45232"; transcript_id "MSTRG.45232.171"; exon_number "1";
chr12	StringTie	exon	112938202	112938707	1000	+	.	gene_id "MSTRG.45232"; transcript_id "MSTRG.45232.171"; exon_number "2";
chr12	StringTie	exon	112941574	112941852	1000	+	.	gene_id "MSTRG.45232"; transcript_id "MSTRG.45232.171"; exon_number "3";
chr12	StringTie	exon	112944476	112944651	1000	+	.	gene_id "MSTRG.45232"; transcript_id "MSTRG.45232.171"; exon_number "4";
chr12	StringTie	exon	112946743	112946981	1000	+	.	gene_id "MSTRG.45232"; transcript_id "MSTRG.45232.171"; exon_number "5";
chr12	StringTie	exon	112947946	112948099	1000	+	.	gene_id "MSTRG.45232"; transcript_id "MSTRG.45232.171"; exon_number "6";
chr12	StringTie	exon	112948861	112949205	1000	+	.	gene_id "MSTRG.45232"; transcript_id "MSTRG.45232.171"; exon_number "7";
chr12	StringTie	exon	112950693	112950975	1000	+	.	gene_id "MSTRG.45232"; transcript_id "MSTRG.45232.171"; exon_number "8";
chr12	StringTie	exon	112961071	112961246	1000	+	.	gene_id "MSTRG.45232"; transcript_id "MSTRG.45232.171"; exon_number "9";
chr12	StringTie	exon	112962652	112962902	1000	+	.	gene_id "MSTRG.45232"; transcript_id "MSTRG.45232.171"; exon_number "10";
chr12	StringTie	exon	112963313	112963457	1000	+	.	gene_id "MSTRG.45232"; transcript_id "MSTRG.45232.171"; exon_number "11";
chr12	StringTie	exon	112964235	112964408	1000	+	.	gene_id "MSTRG.45232"; transcript_id "MSTRG.45232.171"; exon_number "12";
chr12	StringTie	exon	112965744	112966029	1000	+	.	gene_id "MSTRG.45232"; transcript_id "MSTRG.45232.171"; exon_number "13";
chr12	StringTie	exon	112966223	112966349	1000	+	.	gene_id "MSTRG.45232"; transcript_id "MSTRG.45232.171"; exon_number "14";
chr12	StringTie	exon	112967418	112967593	1000	+	.	gene_id "MSTRG.45232"; transcript_id "MSTRG.45232.171"; exon_number "15";
chr12	StringTie	exon	112967936	112969755	1000	+	.	gene_id "MSTRG.45232"; transcript_id "MSTRG.45232.171"; exon_number "16";
chr12	StringTie	exon	112969962	112977141	1000	+	.	gene_id "MSTRG.45232"; transcript_id "MSTRG.45232.171"; exon_number "17";
chr12	StringTie	transcript	112936213	112973439	1000	+	.	gene_id "MSTRG.45232"; transcript_id "MSTRG.45232.172";
chr12	StringTie	exon	112936213	112936414	1000	+	.	gene_id "MSTRG.45232"; transcript_id "MSTRG.45232.172"; exon_number "1";
chr12	StringTie	exon	112937743	112938707	1000	+	.	gene_id "MSTRG.45232"; transcript_id "MSTRG.45232.172"; exon_number "2";
chr12	StringTie	exon	112941570	112941852	1000	+	.	gene_id "MSTRG.45232"; transcript_id "MSTRG.45232.172"; exon_number "3";
chr12	StringTie	exon	112944476	112944651	1000	+	.	gene_id "MSTRG.45232"; transcript_id "MSTRG.45232.172"; exon_number "4";
chr12	StringTie	exon	112946743	112946981	1000	+	.	gene_id "MSTRG.45232"; transcript_id "MSTRG.45232.172"; exon_number "5";
chr12	StringTie	exon	112947946	112948099	1000	+	.	gene_id "MSTRG.45232"; transcript_id "MSTRG.45232.172"; exon_number "6";
chr12	StringTie	exon	112948861	112949205	1000	+	.	gene_id "MSTRG.45232"; transcript_id "MSTRG.45232.172"; exon_number "7";
chr12	StringTie	exon	112950693	112950971	1000	+	.	gene_id "MSTRG.45232"; transcript_id "MSTRG.45232.172"; exon_number "8";
chr12	StringTie	exon	112961071	112961246	1000	+	.	gene_id "MSTRG.45232"; transcript_id "MSTRG.45232.172"; exon_number "9";
chr12	StringTie	exon	112962652	112962902	1000	+	.	gene_id "MSTRG.45232"; transcript_id "MSTRG.45232.172"; exon_number "10";
chr12	StringTie	exon	112963313	112963457	1000	+	.	gene_id "MSTRG.45232"; transcript_id "MSTRG.45232.172"; exon_number "11";
chr12	StringTie	exon	112964235	112964408	1000	+	.	gene_id "MSTRG.45232"; transcript_id "MSTRG.45232.172"; exon_number "12";
chr12	StringTie	exon	112965744	112966029	1000	+	.	gene_id "MSTRG.45232"; transcript_id "MSTRG.45232.172"; exon_number "13";
chr12	StringTie	exon	112967418	112967593	1000	+	.	gene_id "MSTRG.45232"; transcript_id "MSTRG.45232.172"; exon_number "14";
chr12	StringTie	exon	112967936	112968174	1000	+	.	gene_id "MSTRG.45232"; transcript_id "MSTRG.45232.172"; exon_number "15";
chr12	StringTie	exon	112969608	112969755	1000	+	.	gene_id "MSTRG.45232"; transcript_id "MSTRG.45232.172"; exon_number "16";
chr12	StringTie	exon	112969962	112973439	1000	+	.	gene_id "MSTRG.45232"; transcript_id "MSTRG.45232.172"; exon_number "17";
chr12	StringTie	transcript	112936213	113011732	1000	+	.	gene_id "MSTRG.45232"; transcript_id "MSTRG.45232.173";
chr12	StringTie	exon	112936213	112936414	1000	+	.	gene_id "MSTRG.45232"; transcript_id "MSTRG.45232.173"; exon_number "1";
chr12	StringTie	exon	112938202	112938707	1000	+	.	gene_id "MSTRG.45232"; transcript_id "MSTRG.45232.173"; exon_number "2";
chr12	StringTie	exon	112941574	112941852	1000	+	.	gene_id "MSTRG.45232"; transcript_id "MSTRG.45232.173"; exon_number "3";
chr12	StringTie	exon	112944476	112944651	1000	+	.	gene_id "MSTRG.45232"; transcript_id "MSTRG.45232.173"; exon_number "4";
chr12	StringTie	exon	112946743	112946981	1000	+	.	gene_id "MSTRG.45232"; transcript_id "MSTRG.45232.173"; exon_number "5";
chr12	StringTie	exon	112947946	112948099	1000	+	.	gene_id "MSTRG.45232"; transcript_id "MSTRG.45232.173"; exon_number "6";
chr12	StringTie	exon	112948861	112949205	1000	+	.	gene_id "MSTRG.45232"; transcript_id "MSTRG.45232.173"; exon_number "7";
chr12	StringTie	exon	112950693	112950975	1000	+	.	gene_id "MSTRG.45232"; transcript_id "MSTRG.45232.173"; exon_number "8";
chr12	StringTie	exon	112961071	112961246	1000	+	.	gene_id "MSTRG.45232"; transcript_id "MSTRG.45232.173"; exon_number "9";
chr12	StringTie	exon	112962652	112962902	1000	+	.	gene_id "MSTRG.45232"; transcript_id "MSTRG.45232.173"; exon_number "10";
chr12	StringTie	exon	112963313	112963457	1000	+	.	gene_id "MSTRG.45232"; transcript_id "MSTRG.45232.173"; exon_number "11";
chr12	StringTie	exon	112964235	112964408	1000	+	.	gene_id "MSTRG.45232"; transcript_id "MSTRG.45232.173"; exon_number "12";
chr12	StringTie	exon	112965744	112966029	1000	+	.	gene_id "MSTRG.45232"; transcript_id "MSTRG.45232.173"; exon_number "13";
chr12	StringTie	exon	112967418	112967593	1000	+	.	gene_id "MSTRG.45232"; transcript_id "MSTRG.45232.173"; exon_number "14";
chr12	StringTie	exon	112967936	112968174	1000	+	.	gene_id "MSTRG.45232"; transcript_id "MSTRG.45232.173"; exon_number "15";
chr12	StringTie	exon	112969608	112969755	1000	+	.	gene_id "MSTRG.45232"; transcript_id "MSTRG.45232.173"; exon_number "16";
chr12	StringTie	exon	112969962	112978168	1000	+	.	gene_id "MSTRG.45232"; transcript_id "MSTRG.45232.173"; exon_number "17";
chr12	StringTie	exon	112978672	112978785	1000	+	.	gene_id "MSTRG.45232"; transcript_id "MSTRG.45232.173"; exon_number "18";
chr12	StringTie	exon	112987038	112987308	1000	+	.	gene_id "MSTRG.45232"; transcript_id "MSTRG.45232.173"; exon_number "19";
chr12	StringTie	exon	112995296	112995474	1000	+	.	gene_id "MSTRG.45232"; transcript_id "MSTRG.45232.173"; exon_number "20";
chr12	StringTie	exon	112997520	112997755	1000	+	.	gene_id "MSTRG.45232"; transcript_id "MSTRG.45232.173"; exon_number "21";
chr12	StringTie	exon	112998266	112998410	1000	+	.	gene_id "MSTRG.45232"; transcript_id "MSTRG.45232.173"; exon_number "22";
chr12	StringTie	exon	113002932	113003102	1000	+	.	gene_id "MSTRG.45232"; transcript_id "MSTRG.45232.173"; exon_number "23";
chr12	StringTie	exon	113004934	113005222	1000	+	.	gene_id "MSTRG.45232"; transcript_id "MSTRG.45232.173"; exon_number "24";
chr12	StringTie	exon	113006413	113006600	1000	+	.	gene_id "MSTRG.45232"; transcript_id "MSTRG.45232.173"; exon_number "25";
chr12	StringTie	exon	113007705	113007943	1000	+	.	gene_id "MSTRG.45232"; transcript_id "MSTRG.45232.173"; exon_number "26";
chr12	StringTie	exon	113009087	113011732	1000	+	.	gene_id "MSTRG.45232"; transcript_id "MSTRG.45232.173"; exon_number "27";
chr12	StringTie	transcript	112936226	113011749	1000	+	.	gene_id "MSTRG.45232"; transcript_id "MSTRG.45232.174";
chr12	StringTie	exon	112936226	112936414	1000	+	.	gene_id "MSTRG.45232"; transcript_id "MSTRG.45232.174"; exon_number "1";
chr12	StringTie	exon	112938358	112938707	1000	+	.	gene_id "MSTRG.45232"; transcript_id "MSTRG.45232.174"; exon_number "2";
chr12	StringTie	exon	112941570	112941850	1000	+	.	gene_id "MSTRG.45232"; transcript_id "MSTRG.45232.174"; exon_number "3";
chr12	StringTie	exon	112944476	112944651	1000	+	.	gene_id "MSTRG.45232"; transcript_id "MSTRG.45232.174"; exon_number "4";
chr12	StringTie	exon	112946743	112946981	1000	+	.	gene_id "MSTRG.45232"; transcript_id "MSTRG.45232.174"; exon_number "5";
chr12	StringTie	exon	112947946	112948099	1000	+	.	gene_id "MSTRG.45232"; transcript_id "MSTRG.45232.174"; exon_number "6";
chr12	StringTie	exon	112948861	112949205	1000	+	.	gene_id "MSTRG.45232"; transcript_id "MSTRG.45232.174"; exon_number "7";
chr12	StringTie	exon	112950693	112950975	1000	+	.	gene_id "MSTRG.45232"; transcript_id "MSTRG.45232.174"; exon_number "8";
chr12	StringTie	exon	112961071	112961246	1000	+	.	gene_id "MSTRG.45232"; transcript_id "MSTRG.45232.174"; exon_number "9";
chr12	StringTie	exon	112962652	112962902	1000	+	.	gene_id "MSTRG.45232"; transcript_id "MSTRG.45232.174"; exon_number "10";
chr12	StringTie	exon	112963313	112963457	1000	+	.	gene_id "MSTRG.45232"; transcript_id "MSTRG.45232.174"; exon_number "11";
chr12	StringTie	exon	112964235	112964408	1000	+	.	gene_id "MSTRG.45232"; transcript_id "MSTRG.45232.174"; exon_number "12";
chr12	StringTie	exon	112965744	112966029	1000	+	.	gene_id "MSTRG.45232"; transcript_id "MSTRG.45232.174"; exon_number "13";
chr12	StringTie	exon	112967418	112967593	1000	+	.	gene_id "MSTRG.45232"; transcript_id "MSTRG.45232.174"; exon_number "14";
chr12	StringTie	exon	112967936	112969755	1000	+	.	gene_id "MSTRG.45232"; transcript_id "MSTRG.45232.174"; exon_number "15";
chr12	StringTie	exon	112969962	112978168	1000	+	.	gene_id "MSTRG.45232"; transcript_id "MSTRG.45232.174"; exon_number "16";
chr12	StringTie	exon	112978672	112978785	1000	+	.	gene_id "MSTRG.45232"; transcript_id "MSTRG.45232.174"; exon_number "17";
chr12	StringTie	exon	112987038	112987308	1000	+	.	gene_id "MSTRG.45232"; transcript_id "MSTRG.45232.174"; exon_number "18";
chr12	StringTie	exon	112995296	112995474	1000	+	.	gene_id "MSTRG.45232"; transcript_id "MSTRG.45232.174"; exon_number "19";
chr12	StringTie	exon	112997520	112997755	1000	+	.	gene_id "MSTRG.45232"; transcript_id "MSTRG.45232.174"; exon_number "20";
chr12	StringTie	exon	112998266	112998410	1000	+	.	gene_id "MSTRG.45232"; transcript_id "MSTRG.45232.174"; exon_number "21";
chr12	StringTie	exon	113002932	113003102	1000	+	.	gene_id "MSTRG.45232"; transcript_id "MSTRG.45232.174"; exon_number "22";
chr12	StringTie	exon	113004475	113005222	1000	+	.	gene_id "MSTRG.45232"; transcript_id "MSTRG.45232.174"; exon_number "23";
chr12	StringTie	exon	113006413	113006600	1000	+	.	gene_id "MSTRG.45232"; transcript_id "MSTRG.45232.174"; exon_number "24";
chr12	StringTie	exon	113007705	113007943	1000	+	.	gene_id "MSTRG.45232"; transcript_id "MSTRG.45232.174"; exon_number "25";
chr12	StringTie	exon	113009087	113011749	1000	+	.	gene_id "MSTRG.45232"; transcript_id "MSTRG.45232.174"; exon_number "26";
chr12	StringTie	transcript	112936226	113011834	1000	+	.	gene_id "MSTRG.45232"; transcript_id "MSTRG.45232.175";
chr12	StringTie	exon	112936226	112936414	1000	+	.	gene_id "MSTRG.45232"; transcript_id "MSTRG.45232.175"; exon_number "1";
chr12	StringTie	exon	112938358	112938707	1000	+	.	gene_id "MSTRG.45232"; transcript_id "MSTRG.45232.175"; exon_number "2";
chr12	StringTie	exon	112941570	112941852	1000	+	.	gene_id "MSTRG.45232"; transcript_id "MSTRG.45232.175"; exon_number "3";
chr12	StringTie	exon	112944476	112944651	1000	+	.	gene_id "MSTRG.45232"; transcript_id "MSTRG.45232.175"; exon_number "4";
chr12	StringTie	exon	112946743	112946981	1000	+	.	gene_id "MSTRG.45232"; transcript_id "MSTRG.45232.175"; exon_number "5";
chr12	StringTie	exon	112947946	112948099	1000	+	.	gene_id "MSTRG.45232"; transcript_id "MSTRG.45232.175"; exon_number "6";
chr12	StringTie	exon	112948861	112949205	1000	+	.	gene_id "MSTRG.45232"; transcript_id "MSTRG.45232.175"; exon_number "7";
chr12	StringTie	exon	112950693	112950975	1000	+	.	gene_id "MSTRG.45232"; transcript_id "MSTRG.45232.175"; exon_number "8";
chr12	StringTie	exon	112961071	112961246	1000	+	.	gene_id "MSTRG.45232"; transcript_id "MSTRG.45232.175"; exon_number "9";
chr12	StringTie	exon	112962652	112962902	1000	+	.	gene_id "MSTRG.45232"; transcript_id "MSTRG.45232.175"; exon_number "10";
chr12	StringTie	exon	112963313	112963457	1000	+	.	gene_id "MSTRG.45232"; transcript_id "MSTRG.45232.175"; exon_number "11";
chr12	StringTie	exon	112964235	112964408	1000	+	.	gene_id "MSTRG.45232"; transcript_id "MSTRG.45232.175"; exon_number "12";
chr12	StringTie	exon	112965744	112966029	1000	+	.	gene_id "MSTRG.45232"; transcript_id "MSTRG.45232.175"; exon_number "13";
chr12	StringTie	exon	112967418	112967593	1000	+	.	gene_id "MSTRG.45232"; transcript_id "MSTRG.45232.175"; exon_number "14";
chr12	StringTie	exon	112967936	112968180	1000	+	.	gene_id "MSTRG.45232"; transcript_id "MSTRG.45232.175"; exon_number "15";
chr12	StringTie	exon	112969608	112969755	1000	+	.	gene_id "MSTRG.45232"; transcript_id "MSTRG.45232.175"; exon_number "16";
chr12	StringTie	exon	112969962	112978168	1000	+	.	gene_id "MSTRG.45232"; transcript_id "MSTRG.45232.175"; exon_number "17";
chr12	StringTie	exon	112978672	112978785	1000	+	.	gene_id "MSTRG.45232"; transcript_id "MSTRG.45232.175"; exon_number "18";
chr12	StringTie	exon	112987038	112987308	1000	+	.	gene_id "MSTRG.45232"; transcript_id "MSTRG.45232.175"; exon_number "19";
chr12	StringTie	exon	112995296	112995474	1000	+	.	gene_id "MSTRG.45232"; transcript_id "MSTRG.45232.175"; exon_number "20";
chr12	StringTie	exon	112997520	112998410	1000	+	.	gene_id "MSTRG.45232"; transcript_id "MSTRG.45232.175"; exon_number "21";
chr12	StringTie	exon	113002932	113003102	1000	+	.	gene_id "MSTRG.45232"; transcript_id "MSTRG.45232.175"; exon_number "22";
chr12	StringTie	exon	113004934	113005222	1000	+	.	gene_id "MSTRG.45232"; transcript_id "MSTRG.45232.175"; exon_number "23";
chr12	StringTie	exon	113006413	113006600	1000	+	.	gene_id "MSTRG.45232"; transcript_id "MSTRG.45232.175"; exon_number "24";
chr12	StringTie	exon	113007705	113007943	1000	+	.	gene_id "MSTRG.45232"; transcript_id "MSTRG.45232.175"; exon_number "25";
chr12	StringTie	exon	113009087	113011834	1000	+	.	gene_id "MSTRG.45232"; transcript_id "MSTRG.45232.175"; exon_number "26";
chr12	StringTie	transcript	112936239	113011762	1000	+	.	gene_id "MSTRG.45232"; transcript_id "MSTRG.45232.176";
chr12	StringTie	exon	112936239	112936414	1000	+	.	gene_id "MSTRG.45232"; transcript_id "MSTRG.45232.176"; exon_number "1";
chr12	StringTie	exon	112938202	112938707	1000	+	.	gene_id "MSTRG.45232"; transcript_id "MSTRG.45232.176"; exon_number "2";
chr12	StringTie	exon	112941574	112941852	1000	+	.	gene_id "MSTRG.45232"; transcript_id "MSTRG.45232.176"; exon_number "3";
chr12	StringTie	exon	112944476	112944651	1000	+	.	gene_id "MSTRG.45232"; transcript_id "MSTRG.45232.176"; exon_number "4";
chr12	StringTie	exon	112946743	112946981	1000	+	.	gene_id "MSTRG.45232"; transcript_id "MSTRG.45232.176"; exon_number "5";
chr12	StringTie	exon	112947946	112948099	1000	+	.	gene_id "MSTRG.45232"; transcript_id "MSTRG.45232.176"; exon_number "6";
chr12	StringTie	exon	112948861	112949205	1000	+	.	gene_id "MSTRG.45232"; transcript_id "MSTRG.45232.176"; exon_number "7";
chr12	StringTie	exon	112950693	112950975	1000	+	.	gene_id "MSTRG.45232"; transcript_id "MSTRG.45232.176"; exon_number "8";
chr12	StringTie	exon	112961071	112961246	1000	+	.	gene_id "MSTRG.45232"; transcript_id "MSTRG.45232.176"; exon_number "9";
chr12	StringTie	exon	112962652	112962902	1000	+	.	gene_id "MSTRG.45232"; transcript_id "MSTRG.45232.176"; exon_number "10";
chr12	StringTie	exon	112963313	112963457	1000	+	.	gene_id "MSTRG.45232"; transcript_id "MSTRG.45232.176"; exon_number "11";
chr12	StringTie	exon	112964235	112964408	1000	+	.	gene_id "MSTRG.45232"; transcript_id "MSTRG.45232.176"; exon_number "12";
chr12	StringTie	exon	112965744	112966029	1000	+	.	gene_id "MSTRG.45232"; transcript_id "MSTRG.45232.176"; exon_number "13";
chr12	StringTie	exon	112967418	112967593	1000	+	.	gene_id "MSTRG.45232"; transcript_id "MSTRG.45232.176"; exon_number "14";
chr12	StringTie	exon	112967936	112968174	1000	+	.	gene_id "MSTRG.45232"; transcript_id "MSTRG.45232.176"; exon_number "15";
chr12	StringTie	exon	112969608	112969755	1000	+	.	gene_id "MSTRG.45232"; transcript_id "MSTRG.45232.176"; exon_number "16";
chr12	StringTie	exon	112969962	112978785	1000	+	.	gene_id "MSTRG.45232"; transcript_id "MSTRG.45232.176"; exon_number "17";
chr12	StringTie	exon	112987038	112987308	1000	+	.	gene_id "MSTRG.45232"; transcript_id "MSTRG.45232.176"; exon_number "18";
chr12	StringTie	exon	112995296	112995474	1000	+	.	gene_id "MSTRG.45232"; transcript_id "MSTRG.45232.176"; exon_number "19";
chr12	StringTie	exon	112997520	112997755	1000	+	.	gene_id "MSTRG.45232"; transcript_id "MSTRG.45232.176"; exon_number "20";
chr12	StringTie	exon	112998266	112998410	1000	+	.	gene_id "MSTRG.45232"; transcript_id "MSTRG.45232.176"; exon_number "21";
chr12	StringTie	exon	113002932	113003102	1000	+	.	gene_id "MSTRG.45232"; transcript_id "MSTRG.45232.176"; exon_number "22";
chr12	StringTie	exon	113004934	113005222	1000	+	.	gene_id "MSTRG.45232"; transcript_id "MSTRG.45232.176"; exon_number "23";
chr12	StringTie	exon	113006413	113006600	1000	+	.	gene_id "MSTRG.45232"; transcript_id "MSTRG.45232.176"; exon_number "24";
chr12	StringTie	exon	113007705	113007943	1000	+	.	gene_id "MSTRG.45232"; transcript_id "MSTRG.45232.176"; exon_number "25";
chr12	StringTie	exon	113009087	113011762	1000	+	.	gene_id "MSTRG.45232"; transcript_id "MSTRG.45232.176"; exon_number "26";
chr12	StringTie	transcript	112936240	113011745	1000	+	.	gene_id "MSTRG.45232"; transcript_id "MSTRG.45232.177";
chr12	StringTie	exon	112936240	112936414	1000	+	.	gene_id "MSTRG.45232"; transcript_id "MSTRG.45232.177"; exon_number "1";
chr12	StringTie	exon	112938358	112938707	1000	+	.	gene_id "MSTRG.45232"; transcript_id "MSTRG.45232.177"; exon_number "2";
chr12	StringTie	exon	112941570	112941852	1000	+	.	gene_id "MSTRG.45232"; transcript_id "MSTRG.45232.177"; exon_number "3";
chr12	StringTie	exon	112944476	112944651	1000	+	.	gene_id "MSTRG.45232"; transcript_id "MSTRG.45232.177"; exon_number "4";
chr12	StringTie	exon	112946743	112946981	1000	+	.	gene_id "MSTRG.45232"; transcript_id "MSTRG.45232.177"; exon_number "5";
chr12	StringTie	exon	112947946	112948099	1000	+	.	gene_id "MSTRG.45232"; transcript_id "MSTRG.45232.177"; exon_number "6";
chr12	StringTie	exon	112948861	112949205	1000	+	.	gene_id "MSTRG.45232"; transcript_id "MSTRG.45232.177"; exon_number "7";
chr12	StringTie	exon	112950693	112950975	1000	+	.	gene_id "MSTRG.45232"; transcript_id "MSTRG.45232.177"; exon_number "8";
chr12	StringTie	exon	112961071	112961246	1000	+	.	gene_id "MSTRG.45232"; transcript_id "MSTRG.45232.177"; exon_number "9";
chr12	StringTie	exon	112962652	112962902	1000	+	.	gene_id "MSTRG.45232"; transcript_id "MSTRG.45232.177"; exon_number "10";
chr12	StringTie	exon	112963313	112963457	1000	+	.	gene_id "MSTRG.45232"; transcript_id "MSTRG.45232.177"; exon_number "11";
chr12	StringTie	exon	112964235	112964408	1000	+	.	gene_id "MSTRG.45232"; transcript_id "MSTRG.45232.177"; exon_number "12";
chr12	StringTie	exon	112965744	112966029	1000	+	.	gene_id "MSTRG.45232"; transcript_id "MSTRG.45232.177"; exon_number "13";
chr12	StringTie	exon	112967418	112967593	1000	+	.	gene_id "MSTRG.45232"; transcript_id "MSTRG.45232.177"; exon_number "14";
chr12	StringTie	exon	112967936	112968174	1000	+	.	gene_id "MSTRG.45232"; transcript_id "MSTRG.45232.177"; exon_number "15";
chr12	StringTie	exon	112969608	112969755	1000	+	.	gene_id "MSTRG.45232"; transcript_id "MSTRG.45232.177"; exon_number "16";
chr12	StringTie	exon	112969962	112973946	1000	+	.	gene_id "MSTRG.45232"; transcript_id "MSTRG.45232.177"; exon_number "17";
chr12	StringTie	exon	112978040	112978168	1000	+	.	gene_id "MSTRG.45232"; transcript_id "MSTRG.45232.177"; exon_number "18";
chr12	StringTie	exon	112978672	112978785	1000	+	.	gene_id "MSTRG.45232"; transcript_id "MSTRG.45232.177"; exon_number "19";
chr12	StringTie	exon	112987038	112987308	1000	+	.	gene_id "MSTRG.45232"; transcript_id "MSTRG.45232.177"; exon_number "20";
chr12	StringTie	exon	112995296	112995474	1000	+	.	gene_id "MSTRG.45232"; transcript_id "MSTRG.45232.177"; exon_number "21";
chr12	StringTie	exon	112997520	112997755	1000	+	.	gene_id "MSTRG.45232"; transcript_id "MSTRG.45232.177"; exon_number "22";
chr12	StringTie	exon	112998266	112998410	1000	+	.	gene_id "MSTRG.45232"; transcript_id "MSTRG.45232.177"; exon_number "23";
chr12	StringTie	exon	113002932	113003102	1000	+	.	gene_id "MSTRG.45232"; transcript_id "MSTRG.45232.177"; exon_number "24";
chr12	StringTie	exon	113004934	113005222	1000	+	.	gene_id "MSTRG.45232"; transcript_id "MSTRG.45232.177"; exon_number "25";
chr12	StringTie	exon	113006413	113006600	1000	+	.	gene_id "MSTRG.45232"; transcript_id "MSTRG.45232.177"; exon_number "26";
chr12	StringTie	exon	113007705	113007943	1000	+	.	gene_id "MSTRG.45232"; transcript_id "MSTRG.45232.177"; exon_number "27";
chr12	StringTie	exon	113009087	113011745	1000	+	.	gene_id "MSTRG.45232"; transcript_id "MSTRG.45232.177"; exon_number "28";
chr12	StringTie	transcript	112936263	112973266	1000	+	.	gene_id "MSTRG.45232"; transcript_id "MSTRG.45232.178";
chr12	StringTie	exon	112936263	112936414	1000	+	.	gene_id "MSTRG.45232"; transcript_id "MSTRG.45232.178"; exon_number "1";
chr12	StringTie	exon	112938202	112938707	1000	+	.	gene_id "MSTRG.45232"; transcript_id "MSTRG.45232.178"; exon_number "2";
chr12	StringTie	exon	112941570	112941852	1000	+	.	gene_id "MSTRG.45232"; transcript_id "MSTRG.45232.178"; exon_number "3";
chr12	StringTie	exon	112944476	112944651	1000	+	.	gene_id "MSTRG.45232"; transcript_id "MSTRG.45232.178"; exon_number "4";
chr12	StringTie	exon	112946743	112946981	1000	+	.	gene_id "MSTRG.45232"; transcript_id "MSTRG.45232.178"; exon_number "5";
chr12	StringTie	exon	112947946	112948099	1000	+	.	gene_id "MSTRG.45232"; transcript_id "MSTRG.45232.178"; exon_number "6";
chr12	StringTie	exon	112948861	112949205	1000	+	.	gene_id "MSTRG.45232"; transcript_id "MSTRG.45232.178"; exon_number "7";
chr12	StringTie	exon	112950693	112950971	1000	+	.	gene_id "MSTRG.45232"; transcript_id "MSTRG.45232.178"; exon_number "8";
chr12	StringTie	exon	112961071	112961246	1000	+	.	gene_id "MSTRG.45232"; transcript_id "MSTRG.45232.178"; exon_number "9";
chr12	StringTie	exon	112962652	112962902	1000	+	.	gene_id "MSTRG.45232"; transcript_id "MSTRG.45232.178"; exon_number "10";
chr12	StringTie	exon	112963313	112963457	1000	+	.	gene_id "MSTRG.45232"; transcript_id "MSTRG.45232.178"; exon_number "11";
chr12	StringTie	exon	112964235	112964408	1000	+	.	gene_id "MSTRG.45232"; transcript_id "MSTRG.45232.178"; exon_number "12";
chr12	StringTie	exon	112965744	112966029	1000	+	.	gene_id "MSTRG.45232"; transcript_id "MSTRG.45232.178"; exon_number "13";
chr12	StringTie	exon	112967418	112967593	1000	+	.	gene_id "MSTRG.45232"; transcript_id "MSTRG.45232.178"; exon_number "14";
chr12	StringTie	exon	112967936	112968174	1000	+	.	gene_id "MSTRG.45232"; transcript_id "MSTRG.45232.178"; exon_number "15";
chr12	StringTie	exon	112969608	112969755	1000	+	.	gene_id "MSTRG.45232"; transcript_id "MSTRG.45232.178"; exon_number "16";
chr12	StringTie	exon	112969962	112973266	1000	+	.	gene_id "MSTRG.45232"; transcript_id "MSTRG.45232.178"; exon_number "17";
chr12	StringTie	transcript	112936274	112988860	1000	+	.	gene_id "MSTRG.45232"; transcript_id "MSTRG.45232.179";
chr12	StringTie	exon	112936274	112938707	1000	+	.	gene_id "MSTRG.45232"; transcript_id "MSTRG.45232.179"; exon_number "1";
chr12	StringTie	exon	112941574	112941852	1000	+	.	gene_id "MSTRG.45232"; transcript_id "MSTRG.45232.179"; exon_number "2";
chr12	StringTie	exon	112944476	112944651	1000	+	.	gene_id "MSTRG.45232"; transcript_id "MSTRG.45232.179"; exon_number "3";
chr12	StringTie	exon	112946743	112946981	1000	+	.	gene_id "MSTRG.45232"; transcript_id "MSTRG.45232.179"; exon_number "4";
chr12	StringTie	exon	112947946	112948099	1000	+	.	gene_id "MSTRG.45232"; transcript_id "MSTRG.45232.179"; exon_number "5";
chr12	StringTie	exon	112948861	112949205	1000	+	.	gene_id "MSTRG.45232"; transcript_id "MSTRG.45232.179"; exon_number "6";
chr12	StringTie	exon	112950693	112950975	1000	+	.	gene_id "MSTRG.45232"; transcript_id "MSTRG.45232.179"; exon_number "7";
chr12	StringTie	exon	112961071	112961246	1000	+	.	gene_id "MSTRG.45232"; transcript_id "MSTRG.45232.179"; exon_number "8";
chr12	StringTie	exon	112962652	112962902	1000	+	.	gene_id "MSTRG.45232"; transcript_id "MSTRG.45232.179"; exon_number "9";
chr12	StringTie	exon	112963313	112963457	1000	+	.	gene_id "MSTRG.45232"; transcript_id "MSTRG.45232.179"; exon_number "10";
chr12	StringTie	exon	112964235	112964408	1000	+	.	gene_id "MSTRG.45232"; transcript_id "MSTRG.45232.179"; exon_number "11";
chr12	StringTie	exon	112965744	112966029	1000	+	.	gene_id "MSTRG.45232"; transcript_id "MSTRG.45232.179"; exon_number "12";
chr12	StringTie	exon	112967418	112967593	1000	+	.	gene_id "MSTRG.45232"; transcript_id "MSTRG.45232.179"; exon_number "13";
chr12	StringTie	exon	112967936	112968180	1000	+	.	gene_id "MSTRG.45232"; transcript_id "MSTRG.45232.179"; exon_number "14";
chr12	StringTie	exon	112969608	112969755	1000	+	.	gene_id "MSTRG.45232"; transcript_id "MSTRG.45232.179"; exon_number "15";
chr12	StringTie	exon	112969962	112975448	1000	+	.	gene_id "MSTRG.45232"; transcript_id "MSTRG.45232.179"; exon_number "16";
chr12	StringTie	exon	112987038	112988860	1000	+	.	gene_id "MSTRG.45232"; transcript_id "MSTRG.45232.179"; exon_number "17";
chr12	StringTie	transcript	112936299	113011723	1000	+	.	gene_id "MSTRG.45232"; transcript_id "MSTRG.45232.180";
chr12	StringTie	exon	112936299	112936414	1000	+	.	gene_id "MSTRG.45232"; transcript_id "MSTRG.45232.180"; exon_number "1";
chr12	StringTie	exon	112938202	112938707	1000	+	.	gene_id "MSTRG.45232"; transcript_id "MSTRG.45232.180"; exon_number "2";
chr12	StringTie	exon	112941648	112941852	1000	+	.	gene_id "MSTRG.45232"; transcript_id "MSTRG.45232.180"; exon_number "3";
chr12	StringTie	exon	112944476	112944651	1000	+	.	gene_id "MSTRG.45232"; transcript_id "MSTRG.45232.180"; exon_number "4";
chr12	StringTie	exon	112946743	112946981	1000	+	.	gene_id "MSTRG.45232"; transcript_id "MSTRG.45232.180"; exon_number "5";
chr12	StringTie	exon	112947946	112948099	1000	+	.	gene_id "MSTRG.45232"; transcript_id "MSTRG.45232.180"; exon_number "6";
chr12	StringTie	exon	112948861	112949205	1000	+	.	gene_id "MSTRG.45232"; transcript_id "MSTRG.45232.180"; exon_number "7";
chr12	StringTie	exon	112950693	112950975	1000	+	.	gene_id "MSTRG.45232"; transcript_id "MSTRG.45232.180"; exon_number "8";
chr12	StringTie	exon	112961071	112961246	1000	+	.	gene_id "MSTRG.45232"; transcript_id "MSTRG.45232.180"; exon_number "9";
chr12	StringTie	exon	112962652	112962902	1000	+	.	gene_id "MSTRG.45232"; transcript_id "MSTRG.45232.180"; exon_number "10";
chr12	StringTie	exon	112963313	112963457	1000	+	.	gene_id "MSTRG.45232"; transcript_id "MSTRG.45232.180"; exon_number "11";
chr12	StringTie	exon	112964235	112964408	1000	+	.	gene_id "MSTRG.45232"; transcript_id "MSTRG.45232.180"; exon_number "12";
chr12	StringTie	exon	112965744	112966029	1000	+	.	gene_id "MSTRG.45232"; transcript_id "MSTRG.45232.180"; exon_number "13";
chr12	StringTie	exon	112967418	112967593	1000	+	.	gene_id "MSTRG.45232"; transcript_id "MSTRG.45232.180"; exon_number "14";
chr12	StringTie	exon	112967936	112968180	1000	+	.	gene_id "MSTRG.45232"; transcript_id "MSTRG.45232.180"; exon_number "15";
chr12	StringTie	exon	112969608	112969755	1000	+	.	gene_id "MSTRG.45232"; transcript_id "MSTRG.45232.180"; exon_number "16";
chr12	StringTie	exon	112969962	112973946	1000	+	.	gene_id "MSTRG.45232"; transcript_id "MSTRG.45232.180"; exon_number "17";
chr12	StringTie	exon	112978040	112978168	1000	+	.	gene_id "MSTRG.45232"; transcript_id "MSTRG.45232.180"; exon_number "18";
chr12	StringTie	exon	112978672	112978785	1000	+	.	gene_id "MSTRG.45232"; transcript_id "MSTRG.45232.180"; exon_number "19";
chr12	StringTie	exon	112987038	112987308	1000	+	.	gene_id "MSTRG.45232"; transcript_id "MSTRG.45232.180"; exon_number "20";
chr12	StringTie	exon	112995296	112995474	1000	+	.	gene_id "MSTRG.45232"; transcript_id "MSTRG.45232.180"; exon_number "21";
chr12	StringTie	exon	112997520	112998410	1000	+	.	gene_id "MSTRG.45232"; transcript_id "MSTRG.45232.180"; exon_number "22";
chr12	StringTie	exon	113002932	113003102	1000	+	.	gene_id "MSTRG.45232"; transcript_id "MSTRG.45232.180"; exon_number "23";
chr12	StringTie	exon	113004934	113005222	1000	+	.	gene_id "MSTRG.45232"; transcript_id "MSTRG.45232.180"; exon_number "24";
chr12	StringTie	exon	113006413	113006600	1000	+	.	gene_id "MSTRG.45232"; transcript_id "MSTRG.45232.180"; exon_number "25";
chr12	StringTie	exon	113007677	113007943	1000	+	.	gene_id "MSTRG.45232"; transcript_id "MSTRG.45232.180"; exon_number "26";
chr12	StringTie	exon	113009087	113011723	1000	+	.	gene_id "MSTRG.45232"; transcript_id "MSTRG.45232.180"; exon_number "27";
chr12	StringTie	transcript	112936299	112973276	1000	+	.	gene_id "MSTRG.45232"; transcript_id "MSTRG.45232.181";
chr12	StringTie	exon	112936299	112936414	1000	+	.	gene_id "MSTRG.45232"; transcript_id "MSTRG.45232.181"; exon_number "1";
chr12	StringTie	exon	112938358	112938707	1000	+	.	gene_id "MSTRG.45232"; transcript_id "MSTRG.45232.181"; exon_number "2";
chr12	StringTie	exon	112941574	112941852	1000	+	.	gene_id "MSTRG.45232"; transcript_id "MSTRG.45232.181"; exon_number "3";
chr12	StringTie	exon	112944476	112944651	1000	+	.	gene_id "MSTRG.45232"; transcript_id "MSTRG.45232.181"; exon_number "4";
chr12	StringTie	exon	112946743	112946981	1000	+	.	gene_id "MSTRG.45232"; transcript_id "MSTRG.45232.181"; exon_number "5";
chr12	StringTie	exon	112947946	112948099	1000	+	.	gene_id "MSTRG.45232"; transcript_id "MSTRG.45232.181"; exon_number "6";
chr12	StringTie	exon	112948861	112949205	1000	+	.	gene_id "MSTRG.45232"; transcript_id "MSTRG.45232.181"; exon_number "7";
chr12	StringTie	exon	112950693	112950975	1000	+	.	gene_id "MSTRG.45232"; transcript_id "MSTRG.45232.181"; exon_number "8";
chr12	StringTie	exon	112961071	112961246	1000	+	.	gene_id "MSTRG.45232"; transcript_id "MSTRG.45232.181"; exon_number "9";
chr12	StringTie	exon	112962652	112962902	1000	+	.	gene_id "MSTRG.45232"; transcript_id "MSTRG.45232.181"; exon_number "10";
chr12	StringTie	exon	112963313	112963457	1000	+	.	gene_id "MSTRG.45232"; transcript_id "MSTRG.45232.181"; exon_number "11";
chr12	StringTie	exon	112964235	112964408	1000	+	.	gene_id "MSTRG.45232"; transcript_id "MSTRG.45232.181"; exon_number "12";
chr12	StringTie	exon	112965744	112966029	1000	+	.	gene_id "MSTRG.45232"; transcript_id "MSTRG.45232.181"; exon_number "13";
chr12	StringTie	exon	112967418	112967593	1000	+	.	gene_id "MSTRG.45232"; transcript_id "MSTRG.45232.181"; exon_number "14";
chr12	StringTie	exon	112967936	112968180	1000	+	.	gene_id "MSTRG.45232"; transcript_id "MSTRG.45232.181"; exon_number "15";
chr12	StringTie	exon	112969608	112969755	1000	+	.	gene_id "MSTRG.45232"; transcript_id "MSTRG.45232.181"; exon_number "16";
chr12	StringTie	exon	112969962	112973276	1000	+	.	gene_id "MSTRG.45232"; transcript_id "MSTRG.45232.181"; exon_number "17";
chr12	StringTie	transcript	112936361	113011813	1000	+	.	gene_id "MSTRG.45232"; transcript_id "MSTRG.45232.182";
chr12	StringTie	exon	112936361	112936414	1000	+	.	gene_id "MSTRG.45232"; transcript_id "MSTRG.45232.182"; exon_number "1";
chr12	StringTie	exon	112938202	112938707	1000	+	.	gene_id "MSTRG.45232"; transcript_id "MSTRG.45232.182"; exon_number "2";
chr12	StringTie	exon	112941570	112941852	1000	+	.	gene_id "MSTRG.45232"; transcript_id "MSTRG.45232.182"; exon_number "3";
chr12	StringTie	exon	112944476	112944651	1000	+	.	gene_id "MSTRG.45232"; transcript_id "MSTRG.45232.182"; exon_number "4";
chr12	StringTie	exon	112946743	112946981	1000	+	.	gene_id "MSTRG.45232"; transcript_id "MSTRG.45232.182"; exon_number "5";
chr12	StringTie	exon	112947946	112948099	1000	+	.	gene_id "MSTRG.45232"; transcript_id "MSTRG.45232.182"; exon_number "6";
chr12	StringTie	exon	112948861	112949205	1000	+	.	gene_id "MSTRG.45232"; transcript_id "MSTRG.45232.182"; exon_number "7";
chr12	StringTie	exon	112950693	112950975	1000	+	.	gene_id "MSTRG.45232"; transcript_id "MSTRG.45232.182"; exon_number "8";
chr12	StringTie	exon	112961071	112961246	1000	+	.	gene_id "MSTRG.45232"; transcript_id "MSTRG.45232.182"; exon_number "9";
chr12	StringTie	exon	112962652	112962902	1000	+	.	gene_id "MSTRG.45232"; transcript_id "MSTRG.45232.182"; exon_number "10";
chr12	StringTie	exon	112963313	112963457	1000	+	.	gene_id "MSTRG.45232"; transcript_id "MSTRG.45232.182"; exon_number "11";
chr12	StringTie	exon	112964235	112964408	1000	+	.	gene_id "MSTRG.45232"; transcript_id "MSTRG.45232.182"; exon_number "12";
chr12	StringTie	exon	112965744	112966029	1000	+	.	gene_id "MSTRG.45232"; transcript_id "MSTRG.45232.182"; exon_number "13";
chr12	StringTie	exon	112967418	112967593	1000	+	.	gene_id "MSTRG.45232"; transcript_id "MSTRG.45232.182"; exon_number "14";
chr12	StringTie	exon	112967936	112968180	1000	+	.	gene_id "MSTRG.45232"; transcript_id "MSTRG.45232.182"; exon_number "15";
chr12	StringTie	exon	112969608	112969755	1000	+	.	gene_id "MSTRG.45232"; transcript_id "MSTRG.45232.182"; exon_number "16";
chr12	StringTie	exon	112969962	112978168	1000	+	.	gene_id "MSTRG.45232"; transcript_id "MSTRG.45232.182"; exon_number "17";
chr12	StringTie	exon	112978672	112978785	1000	+	.	gene_id "MSTRG.45232"; transcript_id "MSTRG.45232.182"; exon_number "18";
chr12	StringTie	exon	112979638	112979789	1000	+	.	gene_id "MSTRG.45232"; transcript_id "MSTRG.45232.182"; exon_number "19";
chr12	StringTie	exon	112987038	112987308	1000	+	.	gene_id "MSTRG.45232"; transcript_id "MSTRG.45232.182"; exon_number "20";
chr12	StringTie	exon	112995296	112995474	1000	+	.	gene_id "MSTRG.45232"; transcript_id "MSTRG.45232.182"; exon_number "21";
chr12	StringTie	exon	112997520	112997755	1000	+	.	gene_id "MSTRG.45232"; transcript_id "MSTRG.45232.182"; exon_number "22";
chr12	StringTie	exon	112998266	112998410	1000	+	.	gene_id "MSTRG.45232"; transcript_id "MSTRG.45232.182"; exon_number "23";
chr12	StringTie	exon	113002932	113003102	1000	+	.	gene_id "MSTRG.45232"; transcript_id "MSTRG.45232.182"; exon_number "24";
chr12	StringTie	exon	113004475	113004673	1000	+	.	gene_id "MSTRG.45232"; transcript_id "MSTRG.45232.182"; exon_number "25";
chr12	StringTie	exon	113004934	113005222	1000	+	.	gene_id "MSTRG.45232"; transcript_id "MSTRG.45232.182"; exon_number "26";
chr12	StringTie	exon	113006413	113006600	1000	+	.	gene_id "MSTRG.45232"; transcript_id "MSTRG.45232.182"; exon_number "27";
chr12	StringTie	exon	113007705	113007943	1000	+	.	gene_id "MSTRG.45232"; transcript_id "MSTRG.45232.182"; exon_number "28";
chr12	StringTie	exon	113009087	113011813	1000	+	.	gene_id "MSTRG.45232"; transcript_id "MSTRG.45232.182"; exon_number "29";
chr12	StringTie	transcript	112936373	113011722	1000	+	.	gene_id "MSTRG.45232"; transcript_id "MSTRG.45232.183";
chr12	StringTie	exon	112936373	112936414	1000	+	.	gene_id "MSTRG.45232"; transcript_id "MSTRG.45232.183"; exon_number "1";
chr12	StringTie	exon	112938202	112938707	1000	+	.	gene_id "MSTRG.45232"; transcript_id "MSTRG.45232.183"; exon_number "2";
chr12	StringTie	exon	112941648	112941852	1000	+	.	gene_id "MSTRG.45232"; transcript_id "MSTRG.45232.183"; exon_number "3";
chr12	StringTie	exon	112944476	112944651	1000	+	.	gene_id "MSTRG.45232"; transcript_id "MSTRG.45232.183"; exon_number "4";
chr12	StringTie	exon	112946743	112946981	1000	+	.	gene_id "MSTRG.45232"; transcript_id "MSTRG.45232.183"; exon_number "5";
chr12	StringTie	exon	112947946	112948099	1000	+	.	gene_id "MSTRG.45232"; transcript_id "MSTRG.45232.183"; exon_number "6";
chr12	StringTie	exon	112948861	112949205	1000	+	.	gene_id "MSTRG.45232"; transcript_id "MSTRG.45232.183"; exon_number "7";
chr12	StringTie	exon	112950693	112950975	1000	+	.	gene_id "MSTRG.45232"; transcript_id "MSTRG.45232.183"; exon_number "8";
chr12	StringTie	exon	112961071	112961246	1000	+	.	gene_id "MSTRG.45232"; transcript_id "MSTRG.45232.183"; exon_number "9";
chr12	StringTie	exon	112962652	112962902	1000	+	.	gene_id "MSTRG.45232"; transcript_id "MSTRG.45232.183"; exon_number "10";
chr12	StringTie	exon	112963313	112963457	1000	+	.	gene_id "MSTRG.45232"; transcript_id "MSTRG.45232.183"; exon_number "11";
chr12	StringTie	exon	112964235	112964408	1000	+	.	gene_id "MSTRG.45232"; transcript_id "MSTRG.45232.183"; exon_number "12";
chr12	StringTie	exon	112965744	112966029	1000	+	.	gene_id "MSTRG.45232"; transcript_id "MSTRG.45232.183"; exon_number "13";
chr12	StringTie	exon	112967418	112967593	1000	+	.	gene_id "MSTRG.45232"; transcript_id "MSTRG.45232.183"; exon_number "14";
chr12	StringTie	exon	112967936	112968174	1000	+	.	gene_id "MSTRG.45232"; transcript_id "MSTRG.45232.183"; exon_number "15";
chr12	StringTie	exon	112969608	112969755	1000	+	.	gene_id "MSTRG.45232"; transcript_id "MSTRG.45232.183"; exon_number "16";
chr12	StringTie	exon	112969962	112973946	1000	+	.	gene_id "MSTRG.45232"; transcript_id "MSTRG.45232.183"; exon_number "17";
chr12	StringTie	exon	112987038	112987308	1000	+	.	gene_id "MSTRG.45232"; transcript_id "MSTRG.45232.183"; exon_number "18";
chr12	StringTie	exon	112995296	112995474	1000	+	.	gene_id "MSTRG.45232"; transcript_id "MSTRG.45232.183"; exon_number "19";
chr12	StringTie	exon	112997520	112998410	1000	+	.	gene_id "MSTRG.45232"; transcript_id "MSTRG.45232.183"; exon_number "20";
chr12	StringTie	exon	113002932	113003102	1000	+	.	gene_id "MSTRG.45232"; transcript_id "MSTRG.45232.183"; exon_number "21";
chr12	StringTie	exon	113004475	113005222	1000	+	.	gene_id "MSTRG.45232"; transcript_id "MSTRG.45232.183"; exon_number "22";
chr12	StringTie	exon	113006413	113006600	1000	+	.	gene_id "MSTRG.45232"; transcript_id "MSTRG.45232.183"; exon_number "23";
chr12	StringTie	exon	113007705	113011722	1000	+	.	gene_id "MSTRG.45232"; transcript_id "MSTRG.45232.183"; exon_number "24";
chr12	StringTie	transcript	112936373	112977350	1000	+	.	gene_id "MSTRG.45232"; transcript_id "MSTRG.45232.184";
chr12	StringTie	exon	112936373	112936414	1000	+	.	gene_id "MSTRG.45232"; transcript_id "MSTRG.45232.184"; exon_number "1";
chr12	StringTie	exon	112938202	112938707	1000	+	.	gene_id "MSTRG.45232"; transcript_id "MSTRG.45232.184"; exon_number "2";
chr12	StringTie	exon	112941570	112941852	1000	+	.	gene_id "MSTRG.45232"; transcript_id "MSTRG.45232.184"; exon_number "3";
chr12	StringTie	exon	112944476	112944651	1000	+	.	gene_id "MSTRG.45232"; transcript_id "MSTRG.45232.184"; exon_number "4";
chr12	StringTie	exon	112946743	112946981	1000	+	.	gene_id "MSTRG.45232"; transcript_id "MSTRG.45232.184"; exon_number "5";
chr12	StringTie	exon	112947946	112948099	1000	+	.	gene_id "MSTRG.45232"; transcript_id "MSTRG.45232.184"; exon_number "6";
chr12	StringTie	exon	112948861	112949205	1000	+	.	gene_id "MSTRG.45232"; transcript_id "MSTRG.45232.184"; exon_number "7";
chr12	StringTie	exon	112950693	112950975	1000	+	.	gene_id "MSTRG.45232"; transcript_id "MSTRG.45232.184"; exon_number "8";
chr12	StringTie	exon	112961071	112961246	1000	+	.	gene_id "MSTRG.45232"; transcript_id "MSTRG.45232.184"; exon_number "9";
chr12	StringTie	exon	112962652	112962902	1000	+	.	gene_id "MSTRG.45232"; transcript_id "MSTRG.45232.184"; exon_number "10";
chr12	StringTie	exon	112963313	112963457	1000	+	.	gene_id "MSTRG.45232"; transcript_id "MSTRG.45232.184"; exon_number "11";
chr12	StringTie	exon	112964235	112964408	1000	+	.	gene_id "MSTRG.45232"; transcript_id "MSTRG.45232.184"; exon_number "12";
chr12	StringTie	exon	112965744	112966029	1000	+	.	gene_id "MSTRG.45232"; transcript_id "MSTRG.45232.184"; exon_number "13";
chr12	StringTie	exon	112966223	112966349	1000	+	.	gene_id "MSTRG.45232"; transcript_id "MSTRG.45232.184"; exon_number "14";
chr12	StringTie	exon	112967418	112967593	1000	+	.	gene_id "MSTRG.45232"; transcript_id "MSTRG.45232.184"; exon_number "15";
chr12	StringTie	exon	112967936	112969755	1000	+	.	gene_id "MSTRG.45232"; transcript_id "MSTRG.45232.184"; exon_number "16";
chr12	StringTie	exon	112969962	112977350	1000	+	.	gene_id "MSTRG.45232"; transcript_id "MSTRG.45232.184"; exon_number "17";
chr12	StringTie	transcript	112936383	112973266	1000	+	.	gene_id "MSTRG.45232"; transcript_id "MSTRG.45232.185";
chr12	StringTie	exon	112936383	112936414	1000	+	.	gene_id "MSTRG.45232"; transcript_id "MSTRG.45232.185"; exon_number "1";
chr12	StringTie	exon	112938202	112938707	1000	+	.	gene_id "MSTRG.45232"; transcript_id "MSTRG.45232.185"; exon_number "2";
chr12	StringTie	exon	112941570	112944651	1000	+	.	gene_id "MSTRG.45232"; transcript_id "MSTRG.45232.185"; exon_number "3";
chr12	StringTie	exon	112946743	112946981	1000	+	.	gene_id "MSTRG.45232"; transcript_id "MSTRG.45232.185"; exon_number "4";
chr12	StringTie	exon	112947946	112948099	1000	+	.	gene_id "MSTRG.45232"; transcript_id "MSTRG.45232.185"; exon_number "5";
chr12	StringTie	exon	112948861	112949205	1000	+	.	gene_id "MSTRG.45232"; transcript_id "MSTRG.45232.185"; exon_number "6";
chr12	StringTie	exon	112950693	112950975	1000	+	.	gene_id "MSTRG.45232"; transcript_id "MSTRG.45232.185"; exon_number "7";
chr12	StringTie	exon	112961076	112961246	1000	+	.	gene_id "MSTRG.45232"; transcript_id "MSTRG.45232.185"; exon_number "8";
chr12	StringTie	exon	112962652	112962902	1000	+	.	gene_id "MSTRG.45232"; transcript_id "MSTRG.45232.185"; exon_number "9";
chr12	StringTie	exon	112963313	112963457	1000	+	.	gene_id "MSTRG.45232"; transcript_id "MSTRG.45232.185"; exon_number "10";
chr12	StringTie	exon	112964235	112964408	1000	+	.	gene_id "MSTRG.45232"; transcript_id "MSTRG.45232.185"; exon_number "11";
chr12	StringTie	exon	112965744	112966029	1000	+	.	gene_id "MSTRG.45232"; transcript_id "MSTRG.45232.185"; exon_number "12";
chr12	StringTie	exon	112967418	112967593	1000	+	.	gene_id "MSTRG.45232"; transcript_id "MSTRG.45232.185"; exon_number "13";
chr12	StringTie	exon	112967936	112968174	1000	+	.	gene_id "MSTRG.45232"; transcript_id "MSTRG.45232.185"; exon_number "14";
chr12	StringTie	exon	112969608	112969755	1000	+	.	gene_id "MSTRG.45232"; transcript_id "MSTRG.45232.185"; exon_number "15";
chr12	StringTie	exon	112969962	112973266	1000	+	.	gene_id "MSTRG.45232"; transcript_id "MSTRG.45232.185"; exon_number "16";
chr12	StringTie	transcript	112936390	113011813	1000	+	.	gene_id "MSTRG.45232"; transcript_id "MSTRG.45232.186";
chr12	StringTie	exon	112936390	112936414	1000	+	.	gene_id "MSTRG.45232"; transcript_id "MSTRG.45232.186"; exon_number "1";
chr12	StringTie	exon	112938358	112938707	1000	+	.	gene_id "MSTRG.45232"; transcript_id "MSTRG.45232.186"; exon_number "2";
chr12	StringTie	exon	112941570	112941852	1000	+	.	gene_id "MSTRG.45232"; transcript_id "MSTRG.45232.186"; exon_number "3";
chr12	StringTie	exon	112944476	112944651	1000	+	.	gene_id "MSTRG.45232"; transcript_id "MSTRG.45232.186"; exon_number "4";
chr12	StringTie	exon	112946743	112946981	1000	+	.	gene_id "MSTRG.45232"; transcript_id "MSTRG.45232.186"; exon_number "5";
chr12	StringTie	exon	112947946	112948099	1000	+	.	gene_id "MSTRG.45232"; transcript_id "MSTRG.45232.186"; exon_number "6";
chr12	StringTie	exon	112948861	112949205	1000	+	.	gene_id "MSTRG.45232"; transcript_id "MSTRG.45232.186"; exon_number "7";
chr12	StringTie	exon	112950693	112950975	1000	+	.	gene_id "MSTRG.45232"; transcript_id "MSTRG.45232.186"; exon_number "8";
chr12	StringTie	exon	112961071	112961246	1000	+	.	gene_id "MSTRG.45232"; transcript_id "MSTRG.45232.186"; exon_number "9";
chr12	StringTie	exon	112962652	112962902	1000	+	.	gene_id "MSTRG.45232"; transcript_id "MSTRG.45232.186"; exon_number "10";
chr12	StringTie	exon	112963313	112963457	1000	+	.	gene_id "MSTRG.45232"; transcript_id "MSTRG.45232.186"; exon_number "11";
chr12	StringTie	exon	112964235	112964408	1000	+	.	gene_id "MSTRG.45232"; transcript_id "MSTRG.45232.186"; exon_number "12";
chr12	StringTie	exon	112965744	112966029	1000	+	.	gene_id "MSTRG.45232"; transcript_id "MSTRG.45232.186"; exon_number "13";
chr12	StringTie	exon	112967418	112967593	1000	+	.	gene_id "MSTRG.45232"; transcript_id "MSTRG.45232.186"; exon_number "14";
chr12	StringTie	exon	112967936	112968180	1000	+	.	gene_id "MSTRG.45232"; transcript_id "MSTRG.45232.186"; exon_number "15";
chr12	StringTie	exon	112969608	112969755	1000	+	.	gene_id "MSTRG.45232"; transcript_id "MSTRG.45232.186"; exon_number "16";
chr12	StringTie	exon	112969962	112973946	1000	+	.	gene_id "MSTRG.45232"; transcript_id "MSTRG.45232.186"; exon_number "17";
chr12	StringTie	exon	112987038	112987308	1000	+	.	gene_id "MSTRG.45232"; transcript_id "MSTRG.45232.186"; exon_number "18";
chr12	StringTie	exon	112995296	112995474	1000	+	.	gene_id "MSTRG.45232"; transcript_id "MSTRG.45232.186"; exon_number "19";
chr12	StringTie	exon	112997520	112997755	1000	+	.	gene_id "MSTRG.45232"; transcript_id "MSTRG.45232.186"; exon_number "20";
chr12	StringTie	exon	112998266	112998410	1000	+	.	gene_id "MSTRG.45232"; transcript_id "MSTRG.45232.186"; exon_number "21";
chr12	StringTie	exon	113002932	113003102	1000	+	.	gene_id "MSTRG.45232"; transcript_id "MSTRG.45232.186"; exon_number "22";
chr12	StringTie	exon	113004934	113005222	1000	+	.	gene_id "MSTRG.45232"; transcript_id "MSTRG.45232.186"; exon_number "23";
chr12	StringTie	exon	113006413	113006600	1000	+	.	gene_id "MSTRG.45232"; transcript_id "MSTRG.45232.186"; exon_number "24";
chr12	StringTie	exon	113007705	113007943	1000	+	.	gene_id "MSTRG.45232"; transcript_id "MSTRG.45232.186"; exon_number "25";
chr12	StringTie	exon	113009087	113011813	1000	+	.	gene_id "MSTRG.45232"; transcript_id "MSTRG.45232.186"; exon_number "26";
chr12	StringTie	transcript	112936398	112973259	1000	+	.	gene_id "MSTRG.45232"; transcript_id "MSTRG.45232.187";
chr12	StringTie	exon	112936398	112936414	1000	+	.	gene_id "MSTRG.45232"; transcript_id "MSTRG.45232.187"; exon_number "1";
chr12	StringTie	exon	112941570	112941852	1000	+	.	gene_id "MSTRG.45232"; transcript_id "MSTRG.45232.187"; exon_number "2";
chr12	StringTie	exon	112944476	112944651	1000	+	.	gene_id "MSTRG.45232"; transcript_id "MSTRG.45232.187"; exon_number "3";
chr12	StringTie	exon	112946743	112946981	1000	+	.	gene_id "MSTRG.45232"; transcript_id "MSTRG.45232.187"; exon_number "4";
chr12	StringTie	exon	112947946	112948099	1000	+	.	gene_id "MSTRG.45232"; transcript_id "MSTRG.45232.187"; exon_number "5";
chr12	StringTie	exon	112948861	112949205	1000	+	.	gene_id "MSTRG.45232"; transcript_id "MSTRG.45232.187"; exon_number "6";
chr12	StringTie	exon	112950693	112950975	1000	+	.	gene_id "MSTRG.45232"; transcript_id "MSTRG.45232.187"; exon_number "7";
chr12	StringTie	exon	112961071	112961246	1000	+	.	gene_id "MSTRG.45232"; transcript_id "MSTRG.45232.187"; exon_number "8";
chr12	StringTie	exon	112962652	112962902	1000	+	.	gene_id "MSTRG.45232"; transcript_id "MSTRG.45232.187"; exon_number "9";
chr12	StringTie	exon	112963313	112963457	1000	+	.	gene_id "MSTRG.45232"; transcript_id "MSTRG.45232.187"; exon_number "10";
chr12	StringTie	exon	112964235	112964408	1000	+	.	gene_id "MSTRG.45232"; transcript_id "MSTRG.45232.187"; exon_number "11";
chr12	StringTie	exon	112965744	112966029	1000	+	.	gene_id "MSTRG.45232"; transcript_id "MSTRG.45232.187"; exon_number "12";
chr12	StringTie	exon	112967418	112967593	1000	+	.	gene_id "MSTRG.45232"; transcript_id "MSTRG.45232.187"; exon_number "13";
chr12	StringTie	exon	112967936	112968174	1000	+	.	gene_id "MSTRG.45232"; transcript_id "MSTRG.45232.187"; exon_number "14";
chr12	StringTie	exon	112969608	112969755	1000	+	.	gene_id "MSTRG.45232"; transcript_id "MSTRG.45232.187"; exon_number "15";
chr12	StringTie	exon	112969962	112973259	1000	+	.	gene_id "MSTRG.45232"; transcript_id "MSTRG.45232.187"; exon_number "16";
chr12	StringTie	transcript	112936400	113011730	1000	+	.	gene_id "MSTRG.45232"; transcript_id "MSTRG.45232.188";
chr12	StringTie	exon	112936400	112936414	1000	+	.	gene_id "MSTRG.45232"; transcript_id "MSTRG.45232.188"; exon_number "1";
chr12	StringTie	exon	112938202	112938707	1000	+	.	gene_id "MSTRG.45232"; transcript_id "MSTRG.45232.188"; exon_number "2";
chr12	StringTie	exon	112941570	112941852	1000	+	.	gene_id "MSTRG.45232"; transcript_id "MSTRG.45232.188"; exon_number "3";
chr12	StringTie	exon	112944476	112944651	1000	+	.	gene_id "MSTRG.45232"; transcript_id "MSTRG.45232.188"; exon_number "4";
chr12	StringTie	exon	112946743	112946981	1000	+	.	gene_id "MSTRG.45232"; transcript_id "MSTRG.45232.188"; exon_number "5";
chr12	StringTie	exon	112947946	112948099	1000	+	.	gene_id "MSTRG.45232"; transcript_id "MSTRG.45232.188"; exon_number "6";
chr12	StringTie	exon	112948861	112949205	1000	+	.	gene_id "MSTRG.45232"; transcript_id "MSTRG.45232.188"; exon_number "7";
chr12	StringTie	exon	112950693	112950975	1000	+	.	gene_id "MSTRG.45232"; transcript_id "MSTRG.45232.188"; exon_number "8";
chr12	StringTie	exon	112961071	112961246	1000	+	.	gene_id "MSTRG.45232"; transcript_id "MSTRG.45232.188"; exon_number "9";
chr12	StringTie	exon	112962652	112962902	1000	+	.	gene_id "MSTRG.45232"; transcript_id "MSTRG.45232.188"; exon_number "10";
chr12	StringTie	exon	112963313	112963457	1000	+	.	gene_id "MSTRG.45232"; transcript_id "MSTRG.45232.188"; exon_number "11";
chr12	StringTie	exon	112964235	112964408	1000	+	.	gene_id "MSTRG.45232"; transcript_id "MSTRG.45232.188"; exon_number "12";
chr12	StringTie	exon	112965744	112966029	1000	+	.	gene_id "MSTRG.45232"; transcript_id "MSTRG.45232.188"; exon_number "13";
chr12	StringTie	exon	112967418	112967593	1000	+	.	gene_id "MSTRG.45232"; transcript_id "MSTRG.45232.188"; exon_number "14";
chr12	StringTie	exon	112967936	112968174	1000	+	.	gene_id "MSTRG.45232"; transcript_id "MSTRG.45232.188"; exon_number "15";
chr12	StringTie	exon	112969608	112969755	1000	+	.	gene_id "MSTRG.45232"; transcript_id "MSTRG.45232.188"; exon_number "16";
chr12	StringTie	exon	112969962	112973946	1000	+	.	gene_id "MSTRG.45232"; transcript_id "MSTRG.45232.188"; exon_number "17";
chr12	StringTie	exon	112987038	112987308	1000	+	.	gene_id "MSTRG.45232"; transcript_id "MSTRG.45232.188"; exon_number "18";
chr12	StringTie	exon	112995296	112995474	1000	+	.	gene_id "MSTRG.45232"; transcript_id "MSTRG.45232.188"; exon_number "19";
chr12	StringTie	exon	112997520	112997755	1000	+	.	gene_id "MSTRG.45232"; transcript_id "MSTRG.45232.188"; exon_number "20";
chr12	StringTie	exon	112998266	112998410	1000	+	.	gene_id "MSTRG.45232"; transcript_id "MSTRG.45232.188"; exon_number "21";
chr12	StringTie	exon	113002932	113003102	1000	+	.	gene_id "MSTRG.45232"; transcript_id "MSTRG.45232.188"; exon_number "22";
chr12	StringTie	exon	113004475	113005222	1000	+	.	gene_id "MSTRG.45232"; transcript_id "MSTRG.45232.188"; exon_number "23";
chr12	StringTie	exon	113006413	113006600	1000	+	.	gene_id "MSTRG.45232"; transcript_id "MSTRG.45232.188"; exon_number "24";
chr12	StringTie	exon	113007705	113007943	1000	+	.	gene_id "MSTRG.45232"; transcript_id "MSTRG.45232.188"; exon_number "25";
chr12	StringTie	exon	113009087	113011730	1000	+	.	gene_id "MSTRG.45232"; transcript_id "MSTRG.45232.188"; exon_number "26";
chr12	StringTie	transcript	112936827	113011696	1000	+	.	gene_id "MSTRG.45232"; transcript_id "MSTRG.45232.189";
chr12	StringTie	exon	112936827	112938707	1000	+	.	gene_id "MSTRG.45232"; transcript_id "MSTRG.45232.189"; exon_number "1";
chr12	StringTie	exon	112941570	112944651	1000	+	.	gene_id "MSTRG.45232"; transcript_id "MSTRG.45232.189"; exon_number "2";
chr12	StringTie	exon	112946743	112946981	1000	+	.	gene_id "MSTRG.45232"; transcript_id "MSTRG.45232.189"; exon_number "3";
chr12	StringTie	exon	112947946	112948099	1000	+	.	gene_id "MSTRG.45232"; transcript_id "MSTRG.45232.189"; exon_number "4";
chr12	StringTie	exon	112948861	112949205	1000	+	.	gene_id "MSTRG.45232"; transcript_id "MSTRG.45232.189"; exon_number "5";
chr12	StringTie	exon	112950693	112950975	1000	+	.	gene_id "MSTRG.45232"; transcript_id "MSTRG.45232.189"; exon_number "6";
chr12	StringTie	exon	112961071	112961246	1000	+	.	gene_id "MSTRG.45232"; transcript_id "MSTRG.45232.189"; exon_number "7";
chr12	StringTie	exon	112962652	112962902	1000	+	.	gene_id "MSTRG.45232"; transcript_id "MSTRG.45232.189"; exon_number "8";
chr12	StringTie	exon	112963313	112963457	1000	+	.	gene_id "MSTRG.45232"; transcript_id "MSTRG.45232.189"; exon_number "9";
chr12	StringTie	exon	112964235	112964408	1000	+	.	gene_id "MSTRG.45232"; transcript_id "MSTRG.45232.189"; exon_number "10";
chr12	StringTie	exon	112965744	112966029	1000	+	.	gene_id "MSTRG.45232"; transcript_id "MSTRG.45232.189"; exon_number "11";
chr12	StringTie	exon	112967418	112967593	1000	+	.	gene_id "MSTRG.45232"; transcript_id "MSTRG.45232.189"; exon_number "12";
chr12	StringTie	exon	112967936	112968174	1000	+	.	gene_id "MSTRG.45232"; transcript_id "MSTRG.45232.189"; exon_number "13";
chr12	StringTie	exon	112969608	112969755	1000	+	.	gene_id "MSTRG.45232"; transcript_id "MSTRG.45232.189"; exon_number "14";
chr12	StringTie	exon	112969962	112973946	1000	+	.	gene_id "MSTRG.45232"; transcript_id "MSTRG.45232.189"; exon_number "15";
chr12	StringTie	exon	112978672	112978785	1000	+	.	gene_id "MSTRG.45232"; transcript_id "MSTRG.45232.189"; exon_number "16";
chr12	StringTie	exon	112987038	112987308	1000	+	.	gene_id "MSTRG.45232"; transcript_id "MSTRG.45232.189"; exon_number "17";
chr12	StringTie	exon	112995296	112995474	1000	+	.	gene_id "MSTRG.45232"; transcript_id "MSTRG.45232.189"; exon_number "18";
chr12	StringTie	exon	112997520	112997755	1000	+	.	gene_id "MSTRG.45232"; transcript_id "MSTRG.45232.189"; exon_number "19";
chr12	StringTie	exon	112998266	112998410	1000	+	.	gene_id "MSTRG.45232"; transcript_id "MSTRG.45232.189"; exon_number "20";
chr12	StringTie	exon	113002932	113003102	1000	+	.	gene_id "MSTRG.45232"; transcript_id "MSTRG.45232.189"; exon_number "21";
chr12	StringTie	exon	113004934	113005222	1000	+	.	gene_id "MSTRG.45232"; transcript_id "MSTRG.45232.189"; exon_number "22";
chr12	StringTie	exon	113006418	113006600	1000	+	.	gene_id "MSTRG.45232"; transcript_id "MSTRG.45232.189"; exon_number "23";
chr12	StringTie	exon	113007705	113007943	1000	+	.	gene_id "MSTRG.45232"; transcript_id "MSTRG.45232.189"; exon_number "24";
chr12	StringTie	exon	113009087	113011696	1000	+	.	gene_id "MSTRG.45232"; transcript_id "MSTRG.45232.189"; exon_number "25";
chr12	StringTie	transcript	112936872	113011723	1000	+	.	gene_id "MSTRG.45232"; transcript_id "MSTRG.45232.190";
chr12	StringTie	exon	112936872	112938707	1000	+	.	gene_id "MSTRG.45232"; transcript_id "MSTRG.45232.190"; exon_number "1";
chr12	StringTie	exon	112941570	112941852	1000	+	.	gene_id "MSTRG.45232"; transcript_id "MSTRG.45232.190"; exon_number "2";
chr12	StringTie	exon	112944476	112944651	1000	+	.	gene_id "MSTRG.45232"; transcript_id "MSTRG.45232.190"; exon_number "3";
chr12	StringTie	exon	112946743	112946981	1000	+	.	gene_id "MSTRG.45232"; transcript_id "MSTRG.45232.190"; exon_number "4";
chr12	StringTie	exon	112947946	112948099	1000	+	.	gene_id "MSTRG.45232"; transcript_id "MSTRG.45232.190"; exon_number "5";
chr12	StringTie	exon	112948861	112949205	1000	+	.	gene_id "MSTRG.45232"; transcript_id "MSTRG.45232.190"; exon_number "6";
chr12	StringTie	exon	112950693	112950975	1000	+	.	gene_id "MSTRG.45232"; transcript_id "MSTRG.45232.190"; exon_number "7";
chr12	StringTie	exon	112961071	112961246	1000	+	.	gene_id "MSTRG.45232"; transcript_id "MSTRG.45232.190"; exon_number "8";
chr12	StringTie	exon	112962652	112962902	1000	+	.	gene_id "MSTRG.45232"; transcript_id "MSTRG.45232.190"; exon_number "9";
chr12	StringTie	exon	112963313	112963457	1000	+	.	gene_id "MSTRG.45232"; transcript_id "MSTRG.45232.190"; exon_number "10";
chr12	StringTie	exon	112964235	112964408	1000	+	.	gene_id "MSTRG.45232"; transcript_id "MSTRG.45232.190"; exon_number "11";
chr12	StringTie	exon	112965744	112966029	1000	+	.	gene_id "MSTRG.45232"; transcript_id "MSTRG.45232.190"; exon_number "12";
chr12	StringTie	exon	112967418	112967593	1000	+	.	gene_id "MSTRG.45232"; transcript_id "MSTRG.45232.190"; exon_number "13";
chr12	StringTie	exon	112967936	112968180	1000	+	.	gene_id "MSTRG.45232"; transcript_id "MSTRG.45232.190"; exon_number "14";
chr12	StringTie	exon	112969608	112969755	1000	+	.	gene_id "MSTRG.45232"; transcript_id "MSTRG.45232.190"; exon_number "15";
chr12	StringTie	exon	112969962	112978785	1000	+	.	gene_id "MSTRG.45232"; transcript_id "MSTRG.45232.190"; exon_number "16";
chr12	StringTie	exon	112987038	112987308	1000	+	.	gene_id "MSTRG.45232"; transcript_id "MSTRG.45232.190"; exon_number "17";
chr12	StringTie	exon	112995296	112995474	1000	+	.	gene_id "MSTRG.45232"; transcript_id "MSTRG.45232.190"; exon_number "18";
chr12	StringTie	exon	112997520	112997755	1000	+	.	gene_id "MSTRG.45232"; transcript_id "MSTRG.45232.190"; exon_number "19";
chr12	StringTie	exon	112998266	112998410	1000	+	.	gene_id "MSTRG.45232"; transcript_id "MSTRG.45232.190"; exon_number "20";
chr12	StringTie	exon	113002932	113003102	1000	+	.	gene_id "MSTRG.45232"; transcript_id "MSTRG.45232.190"; exon_number "21";
chr12	StringTie	exon	113004934	113005222	1000	+	.	gene_id "MSTRG.45232"; transcript_id "MSTRG.45232.190"; exon_number "22";
chr12	StringTie	exon	113006413	113006600	1000	+	.	gene_id "MSTRG.45232"; transcript_id "MSTRG.45232.190"; exon_number "23";
chr12	StringTie	exon	113007705	113007943	1000	+	.	gene_id "MSTRG.45232"; transcript_id "MSTRG.45232.190"; exon_number "24";
chr12	StringTie	exon	113009087	113009240	1000	+	.	gene_id "MSTRG.45232"; transcript_id "MSTRG.45232.190"; exon_number "25";
chr12	StringTie	exon	113010374	113011723	1000	+	.	gene_id "MSTRG.45232"; transcript_id "MSTRG.45232.190"; exon_number "26";
chr12	StringTie	transcript	112936898	112973285	1000	+	.	gene_id "MSTRG.45232"; transcript_id "MSTRG.45232.191";
chr12	StringTie	exon	112936898	112938707	1000	+	.	gene_id "MSTRG.45232"; transcript_id "MSTRG.45232.191"; exon_number "1";
chr12	StringTie	exon	112941574	112941852	1000	+	.	gene_id "MSTRG.45232"; transcript_id "MSTRG.45232.191"; exon_number "2";
chr12	StringTie	exon	112944476	112944651	1000	+	.	gene_id "MSTRG.45232"; transcript_id "MSTRG.45232.191"; exon_number "3";
chr12	StringTie	exon	112946743	112946981	1000	+	.	gene_id "MSTRG.45232"; transcript_id "MSTRG.45232.191"; exon_number "4";
chr12	StringTie	exon	112947946	112948099	1000	+	.	gene_id "MSTRG.45232"; transcript_id "MSTRG.45232.191"; exon_number "5";
chr12	StringTie	exon	112948861	112949205	1000	+	.	gene_id "MSTRG.45232"; transcript_id "MSTRG.45232.191"; exon_number "6";
chr12	StringTie	exon	112950693	112950975	1000	+	.	gene_id "MSTRG.45232"; transcript_id "MSTRG.45232.191"; exon_number "7";
chr12	StringTie	exon	112961071	112961246	1000	+	.	gene_id "MSTRG.45232"; transcript_id "MSTRG.45232.191"; exon_number "8";
chr12	StringTie	exon	112962652	112962902	1000	+	.	gene_id "MSTRG.45232"; transcript_id "MSTRG.45232.191"; exon_number "9";
chr12	StringTie	exon	112963313	112963457	1000	+	.	gene_id "MSTRG.45232"; transcript_id "MSTRG.45232.191"; exon_number "10";
chr12	StringTie	exon	112964235	112964408	1000	+	.	gene_id "MSTRG.45232"; transcript_id "MSTRG.45232.191"; exon_number "11";
chr12	StringTie	exon	112965744	112966349	1000	+	.	gene_id "MSTRG.45232"; transcript_id "MSTRG.45232.191"; exon_number "12";
chr12	StringTie	exon	112967418	112967593	1000	+	.	gene_id "MSTRG.45232"; transcript_id "MSTRG.45232.191"; exon_number "13";
chr12	StringTie	exon	112967936	112968180	1000	+	.	gene_id "MSTRG.45232"; transcript_id "MSTRG.45232.191"; exon_number "14";
chr12	StringTie	exon	112969608	112969755	1000	+	.	gene_id "MSTRG.45232"; transcript_id "MSTRG.45232.191"; exon_number "15";
chr12	StringTie	exon	112969962	112973285	1000	+	.	gene_id "MSTRG.45232"; transcript_id "MSTRG.45232.191"; exon_number "16";
chr12	StringTie	transcript	112937262	112974390	1000	+	.	gene_id "MSTRG.45232"; transcript_id "MSTRG.45232.192";
chr12	StringTie	exon	112937262	112938707	1000	+	.	gene_id "MSTRG.45232"; transcript_id "MSTRG.45232.192"; exon_number "1";
chr12	StringTie	exon	112941570	112941852	1000	+	.	gene_id "MSTRG.45232"; transcript_id "MSTRG.45232.192"; exon_number "2";
chr12	StringTie	exon	112944476	112944651	1000	+	.	gene_id "MSTRG.45232"; transcript_id "MSTRG.45232.192"; exon_number "3";
chr12	StringTie	exon	112946743	112946981	1000	+	.	gene_id "MSTRG.45232"; transcript_id "MSTRG.45232.192"; exon_number "4";
chr12	StringTie	exon	112947946	112948099	1000	+	.	gene_id "MSTRG.45232"; transcript_id "MSTRG.45232.192"; exon_number "5";
chr12	StringTie	exon	112948861	112949205	1000	+	.	gene_id "MSTRG.45232"; transcript_id "MSTRG.45232.192"; exon_number "6";
chr12	StringTie	exon	112950693	112950975	1000	+	.	gene_id "MSTRG.45232"; transcript_id "MSTRG.45232.192"; exon_number "7";
chr12	StringTie	exon	112961071	112961246	1000	+	.	gene_id "MSTRG.45232"; transcript_id "MSTRG.45232.192"; exon_number "8";
chr12	StringTie	exon	112962652	112962902	1000	+	.	gene_id "MSTRG.45232"; transcript_id "MSTRG.45232.192"; exon_number "9";
chr12	StringTie	exon	112963313	112963457	1000	+	.	gene_id "MSTRG.45232"; transcript_id "MSTRG.45232.192"; exon_number "10";
chr12	StringTie	exon	112964235	112964408	1000	+	.	gene_id "MSTRG.45232"; transcript_id "MSTRG.45232.192"; exon_number "11";
chr12	StringTie	exon	112965897	112966029	1000	+	.	gene_id "MSTRG.45232"; transcript_id "MSTRG.45232.192"; exon_number "12";
chr12	StringTie	exon	112967418	112967694	1000	+	.	gene_id "MSTRG.45232"; transcript_id "MSTRG.45232.192"; exon_number "13";
chr12	StringTie	exon	112967936	112968180	1000	+	.	gene_id "MSTRG.45232"; transcript_id "MSTRG.45232.192"; exon_number "14";
chr12	StringTie	exon	112969608	112969755	1000	+	.	gene_id "MSTRG.45232"; transcript_id "MSTRG.45232.192"; exon_number "15";
chr12	StringTie	exon	112969962	112974390	1000	+	.	gene_id "MSTRG.45232"; transcript_id "MSTRG.45232.192"; exon_number "16";
chr12	StringTie	transcript	112937266	112974440	1000	+	.	gene_id "MSTRG.45232"; transcript_id "MSTRG.45232.193";
chr12	StringTie	exon	112937266	112938707	1000	+	.	gene_id "MSTRG.45232"; transcript_id "MSTRG.45232.193"; exon_number "1";
chr12	StringTie	exon	112941574	112941852	1000	+	.	gene_id "MSTRG.45232"; transcript_id "MSTRG.45232.193"; exon_number "2";
chr12	StringTie	exon	112944476	112944651	1000	+	.	gene_id "MSTRG.45232"; transcript_id "MSTRG.45232.193"; exon_number "3";
chr12	StringTie	exon	112946743	112946981	1000	+	.	gene_id "MSTRG.45232"; transcript_id "MSTRG.45232.193"; exon_number "4";
chr12	StringTie	exon	112947946	112948099	1000	+	.	gene_id "MSTRG.45232"; transcript_id "MSTRG.45232.193"; exon_number "5";
chr12	StringTie	exon	112948861	112949205	1000	+	.	gene_id "MSTRG.45232"; transcript_id "MSTRG.45232.193"; exon_number "6";
chr12	StringTie	exon	112950693	112950975	1000	+	.	gene_id "MSTRG.45232"; transcript_id "MSTRG.45232.193"; exon_number "7";
chr12	StringTie	exon	112961071	112961246	1000	+	.	gene_id "MSTRG.45232"; transcript_id "MSTRG.45232.193"; exon_number "8";
chr12	StringTie	exon	112962652	112962902	1000	+	.	gene_id "MSTRG.45232"; transcript_id "MSTRG.45232.193"; exon_number "9";
chr12	StringTie	exon	112963313	112963457	1000	+	.	gene_id "MSTRG.45232"; transcript_id "MSTRG.45232.193"; exon_number "10";
chr12	StringTie	exon	112964235	112964408	1000	+	.	gene_id "MSTRG.45232"; transcript_id "MSTRG.45232.193"; exon_number "11";
chr12	StringTie	exon	112965897	112966029	1000	+	.	gene_id "MSTRG.45232"; transcript_id "MSTRG.45232.193"; exon_number "12";
chr12	StringTie	exon	112967418	112967593	1000	+	.	gene_id "MSTRG.45232"; transcript_id "MSTRG.45232.193"; exon_number "13";
chr12	StringTie	exon	112967936	112968180	1000	+	.	gene_id "MSTRG.45232"; transcript_id "MSTRG.45232.193"; exon_number "14";
chr12	StringTie	exon	112969608	112969755	1000	+	.	gene_id "MSTRG.45232"; transcript_id "MSTRG.45232.193"; exon_number "15";
chr12	StringTie	exon	112969962	112974440	1000	+	.	gene_id "MSTRG.45232"; transcript_id "MSTRG.45232.193"; exon_number "16";
chr12	StringTie	transcript	112937296	113011746	1000	+	.	gene_id "MSTRG.45232"; transcript_id "MSTRG.45232.194";
chr12	StringTie	exon	112937296	112938707	1000	+	.	gene_id "MSTRG.45232"; transcript_id "MSTRG.45232.194"; exon_number "1";
chr12	StringTie	exon	112941574	112941852	1000	+	.	gene_id "MSTRG.45232"; transcript_id "MSTRG.45232.194"; exon_number "2";
chr12	StringTie	exon	112944476	112944651	1000	+	.	gene_id "MSTRG.45232"; transcript_id "MSTRG.45232.194"; exon_number "3";
chr12	StringTie	exon	112946743	112946981	1000	+	.	gene_id "MSTRG.45232"; transcript_id "MSTRG.45232.194"; exon_number "4";
chr12	StringTie	exon	112947946	112948099	1000	+	.	gene_id "MSTRG.45232"; transcript_id "MSTRG.45232.194"; exon_number "5";
chr12	StringTie	exon	112948861	112949205	1000	+	.	gene_id "MSTRG.45232"; transcript_id "MSTRG.45232.194"; exon_number "6";
chr12	StringTie	exon	112950693	112950975	1000	+	.	gene_id "MSTRG.45232"; transcript_id "MSTRG.45232.194"; exon_number "7";
chr12	StringTie	exon	112961071	112961246	1000	+	.	gene_id "MSTRG.45232"; transcript_id "MSTRG.45232.194"; exon_number "8";
chr12	StringTie	exon	112962652	112962902	1000	+	.	gene_id "MSTRG.45232"; transcript_id "MSTRG.45232.194"; exon_number "9";
chr12	StringTie	exon	112963313	112963457	1000	+	.	gene_id "MSTRG.45232"; transcript_id "MSTRG.45232.194"; exon_number "10";
chr12	StringTie	exon	112964235	112964408	1000	+	.	gene_id "MSTRG.45232"; transcript_id "MSTRG.45232.194"; exon_number "11";
chr12	StringTie	exon	112965744	112966029	1000	+	.	gene_id "MSTRG.45232"; transcript_id "MSTRG.45232.194"; exon_number "12";
chr12	StringTie	exon	112967418	112967593	1000	+	.	gene_id "MSTRG.45232"; transcript_id "MSTRG.45232.194"; exon_number "13";
chr12	StringTie	exon	112967936	112968174	1000	+	.	gene_id "MSTRG.45232"; transcript_id "MSTRG.45232.194"; exon_number "14";
chr12	StringTie	exon	112969608	112969755	1000	+	.	gene_id "MSTRG.45232"; transcript_id "MSTRG.45232.194"; exon_number "15";
chr12	StringTie	exon	112969962	112973946	1000	+	.	gene_id "MSTRG.45232"; transcript_id "MSTRG.45232.194"; exon_number "16";
chr12	StringTie	exon	112987038	112987308	1000	+	.	gene_id "MSTRG.45232"; transcript_id "MSTRG.45232.194"; exon_number "17";
chr12	StringTie	exon	112995296	112995474	1000	+	.	gene_id "MSTRG.45232"; transcript_id "MSTRG.45232.194"; exon_number "18";
chr12	StringTie	exon	112997520	112997755	1000	+	.	gene_id "MSTRG.45232"; transcript_id "MSTRG.45232.194"; exon_number "19";
chr12	StringTie	exon	112998266	112998410	1000	+	.	gene_id "MSTRG.45232"; transcript_id "MSTRG.45232.194"; exon_number "20";
chr12	StringTie	exon	113002932	113003102	1000	+	.	gene_id "MSTRG.45232"; transcript_id "MSTRG.45232.194"; exon_number "21";
chr12	StringTie	exon	113004934	113005222	1000	+	.	gene_id "MSTRG.45232"; transcript_id "MSTRG.45232.194"; exon_number "22";
chr12	StringTie	exon	113006418	113006600	1000	+	.	gene_id "MSTRG.45232"; transcript_id "MSTRG.45232.194"; exon_number "23";
chr12	StringTie	exon	113007705	113007943	1000	+	.	gene_id "MSTRG.45232"; transcript_id "MSTRG.45232.194"; exon_number "24";
chr12	StringTie	exon	113009087	113011746	1000	+	.	gene_id "MSTRG.45232"; transcript_id "MSTRG.45232.194"; exon_number "25";
chr12	StringTie	transcript	112937327	112969639	1000	+	.	gene_id "MSTRG.45232"; transcript_id "MSTRG.45232.195";
chr12	StringTie	exon	112937327	112938707	1000	+	.	gene_id "MSTRG.45232"; transcript_id "MSTRG.45232.195"; exon_number "1";
chr12	StringTie	exon	112941570	112941852	1000	+	.	gene_id "MSTRG.45232"; transcript_id "MSTRG.45232.195"; exon_number "2";
chr12	StringTie	exon	112944476	112944651	1000	+	.	gene_id "MSTRG.45232"; transcript_id "MSTRG.45232.195"; exon_number "3";
chr12	StringTie	exon	112946743	112946981	1000	+	.	gene_id "MSTRG.45232"; transcript_id "MSTRG.45232.195"; exon_number "4";
chr12	StringTie	exon	112947946	112948099	1000	+	.	gene_id "MSTRG.45232"; transcript_id "MSTRG.45232.195"; exon_number "5";
chr12	StringTie	exon	112948861	112949205	1000	+	.	gene_id "MSTRG.45232"; transcript_id "MSTRG.45232.195"; exon_number "6";
chr12	StringTie	exon	112950693	112950975	1000	+	.	gene_id "MSTRG.45232"; transcript_id "MSTRG.45232.195"; exon_number "7";
chr12	StringTie	exon	112961071	112961246	1000	+	.	gene_id "MSTRG.45232"; transcript_id "MSTRG.45232.195"; exon_number "8";
chr12	StringTie	exon	112962652	112962902	1000	+	.	gene_id "MSTRG.45232"; transcript_id "MSTRG.45232.195"; exon_number "9";
chr12	StringTie	exon	112963313	112963457	1000	+	.	gene_id "MSTRG.45232"; transcript_id "MSTRG.45232.195"; exon_number "10";
chr12	StringTie	exon	112964235	112964408	1000	+	.	gene_id "MSTRG.45232"; transcript_id "MSTRG.45232.195"; exon_number "11";
chr12	StringTie	exon	112965744	112966029	1000	+	.	gene_id "MSTRG.45232"; transcript_id "MSTRG.45232.195"; exon_number "12";
chr12	StringTie	exon	112967418	112967694	1000	+	.	gene_id "MSTRG.45232"; transcript_id "MSTRG.45232.195"; exon_number "13";
chr12	StringTie	exon	112967936	112968174	1000	+	.	gene_id "MSTRG.45232"; transcript_id "MSTRG.45232.195"; exon_number "14";
chr12	StringTie	exon	112969608	112969639	1000	+	.	gene_id "MSTRG.45232"; transcript_id "MSTRG.45232.195"; exon_number "15";
chr12	StringTie	transcript	112937385	112977135	1000	+	.	gene_id "MSTRG.45232"; transcript_id "MSTRG.45232.196";
chr12	StringTie	exon	112937385	112938707	1000	+	.	gene_id "MSTRG.45232"; transcript_id "MSTRG.45232.196"; exon_number "1";
chr12	StringTie	exon	112944476	112944651	1000	+	.	gene_id "MSTRG.45232"; transcript_id "MSTRG.45232.196"; exon_number "2";
chr12	StringTie	exon	112946743	112946981	1000	+	.	gene_id "MSTRG.45232"; transcript_id "MSTRG.45232.196"; exon_number "3";
chr12	StringTie	exon	112947946	112948099	1000	+	.	gene_id "MSTRG.45232"; transcript_id "MSTRG.45232.196"; exon_number "4";
chr12	StringTie	exon	112948861	112949205	1000	+	.	gene_id "MSTRG.45232"; transcript_id "MSTRG.45232.196"; exon_number "5";
chr12	StringTie	exon	112950693	112950975	1000	+	.	gene_id "MSTRG.45232"; transcript_id "MSTRG.45232.196"; exon_number "6";
chr12	StringTie	exon	112961071	112961246	1000	+	.	gene_id "MSTRG.45232"; transcript_id "MSTRG.45232.196"; exon_number "7";
chr12	StringTie	exon	112962652	112962902	1000	+	.	gene_id "MSTRG.45232"; transcript_id "MSTRG.45232.196"; exon_number "8";
chr12	StringTie	exon	112963313	112963457	1000	+	.	gene_id "MSTRG.45232"; transcript_id "MSTRG.45232.196"; exon_number "9";
chr12	StringTie	exon	112964235	112964408	1000	+	.	gene_id "MSTRG.45232"; transcript_id "MSTRG.45232.196"; exon_number "10";
chr12	StringTie	exon	112965897	112966029	1000	+	.	gene_id "MSTRG.45232"; transcript_id "MSTRG.45232.196"; exon_number "11";
chr12	StringTie	exon	112967418	112967593	1000	+	.	gene_id "MSTRG.45232"; transcript_id "MSTRG.45232.196"; exon_number "12";
chr12	StringTie	exon	112967936	112968174	1000	+	.	gene_id "MSTRG.45232"; transcript_id "MSTRG.45232.196"; exon_number "13";
chr12	StringTie	exon	112969608	112969755	1000	+	.	gene_id "MSTRG.45232"; transcript_id "MSTRG.45232.196"; exon_number "14";
chr12	StringTie	exon	112969962	112977135	1000	+	.	gene_id "MSTRG.45232"; transcript_id "MSTRG.45232.196"; exon_number "15";
chr12	StringTie	transcript	112937508	113011723	1000	+	.	gene_id "MSTRG.45232"; transcript_id "MSTRG.45232.197";
chr12	StringTie	exon	112937508	112938707	1000	+	.	gene_id "MSTRG.45232"; transcript_id "MSTRG.45232.197"; exon_number "1";
chr12	StringTie	exon	112941570	112941852	1000	+	.	gene_id "MSTRG.45232"; transcript_id "MSTRG.45232.197"; exon_number "2";
chr12	StringTie	exon	112944476	112944651	1000	+	.	gene_id "MSTRG.45232"; transcript_id "MSTRG.45232.197"; exon_number "3";
chr12	StringTie	exon	112946743	112946981	1000	+	.	gene_id "MSTRG.45232"; transcript_id "MSTRG.45232.197"; exon_number "4";
chr12	StringTie	exon	112947946	112948099	1000	+	.	gene_id "MSTRG.45232"; transcript_id "MSTRG.45232.197"; exon_number "5";
chr12	StringTie	exon	112948861	112949205	1000	+	.	gene_id "MSTRG.45232"; transcript_id "MSTRG.45232.197"; exon_number "6";
chr12	StringTie	exon	112950693	112950975	1000	+	.	gene_id "MSTRG.45232"; transcript_id "MSTRG.45232.197"; exon_number "7";
chr12	StringTie	exon	112961071	112961246	1000	+	.	gene_id "MSTRG.45232"; transcript_id "MSTRG.45232.197"; exon_number "8";
chr12	StringTie	exon	112962652	112962902	1000	+	.	gene_id "MSTRG.45232"; transcript_id "MSTRG.45232.197"; exon_number "9";
chr12	StringTie	exon	112963313	112963457	1000	+	.	gene_id "MSTRG.45232"; transcript_id "MSTRG.45232.197"; exon_number "10";
chr12	StringTie	exon	112964235	112964408	1000	+	.	gene_id "MSTRG.45232"; transcript_id "MSTRG.45232.197"; exon_number "11";
chr12	StringTie	exon	112965744	112966029	1000	+	.	gene_id "MSTRG.45232"; transcript_id "MSTRG.45232.197"; exon_number "12";
chr12	StringTie	exon	112967418	112967593	1000	+	.	gene_id "MSTRG.45232"; transcript_id "MSTRG.45232.197"; exon_number "13";
chr12	StringTie	exon	112967936	112968180	1000	+	.	gene_id "MSTRG.45232"; transcript_id "MSTRG.45232.197"; exon_number "14";
chr12	StringTie	exon	112969608	112969755	1000	+	.	gene_id "MSTRG.45232"; transcript_id "MSTRG.45232.197"; exon_number "15";
chr12	StringTie	exon	112969962	112978168	1000	+	.	gene_id "MSTRG.45232"; transcript_id "MSTRG.45232.197"; exon_number "16";
chr12	StringTie	exon	112978672	112978785	1000	+	.	gene_id "MSTRG.45232"; transcript_id "MSTRG.45232.197"; exon_number "17";
chr12	StringTie	exon	112987038	112987308	1000	+	.	gene_id "MSTRG.45232"; transcript_id "MSTRG.45232.197"; exon_number "18";
chr12	StringTie	exon	112995296	112995474	1000	+	.	gene_id "MSTRG.45232"; transcript_id "MSTRG.45232.197"; exon_number "19";
chr12	StringTie	exon	112997520	112998410	1000	+	.	gene_id "MSTRG.45232"; transcript_id "MSTRG.45232.197"; exon_number "20";
chr12	StringTie	exon	113002932	113003102	1000	+	.	gene_id "MSTRG.45232"; transcript_id "MSTRG.45232.197"; exon_number "21";
chr12	StringTie	exon	113004475	113005222	1000	+	.	gene_id "MSTRG.45232"; transcript_id "MSTRG.45232.197"; exon_number "22";
chr12	StringTie	exon	113006413	113006600	1000	+	.	gene_id "MSTRG.45232"; transcript_id "MSTRG.45232.197"; exon_number "23";
chr12	StringTie	exon	113007705	113007943	1000	+	.	gene_id "MSTRG.45232"; transcript_id "MSTRG.45232.197"; exon_number "24";
chr12	StringTie	exon	113009087	113011723	1000	+	.	gene_id "MSTRG.45232"; transcript_id "MSTRG.45232.197"; exon_number "25";
chr12	StringTie	transcript	112937547	112976768	1000	+	.	gene_id "MSTRG.45232"; transcript_id "MSTRG.45232.198";
chr12	StringTie	exon	112937547	112938707	1000	+	.	gene_id "MSTRG.45232"; transcript_id "MSTRG.45232.198"; exon_number "1";
chr12	StringTie	exon	112941570	112941852	1000	+	.	gene_id "MSTRG.45232"; transcript_id "MSTRG.45232.198"; exon_number "2";
chr12	StringTie	exon	112944476	112944651	1000	+	.	gene_id "MSTRG.45232"; transcript_id "MSTRG.45232.198"; exon_number "3";
chr12	StringTie	exon	112946743	112946981	1000	+	.	gene_id "MSTRG.45232"; transcript_id "MSTRG.45232.198"; exon_number "4";
chr12	StringTie	exon	112947946	112948099	1000	+	.	gene_id "MSTRG.45232"; transcript_id "MSTRG.45232.198"; exon_number "5";
chr12	StringTie	exon	112948861	112949205	1000	+	.	gene_id "MSTRG.45232"; transcript_id "MSTRG.45232.198"; exon_number "6";
chr12	StringTie	exon	112950693	112950975	1000	+	.	gene_id "MSTRG.45232"; transcript_id "MSTRG.45232.198"; exon_number "7";
chr12	StringTie	exon	112961071	112961246	1000	+	.	gene_id "MSTRG.45232"; transcript_id "MSTRG.45232.198"; exon_number "8";
chr12	StringTie	exon	112962652	112962902	1000	+	.	gene_id "MSTRG.45232"; transcript_id "MSTRG.45232.198"; exon_number "9";
chr12	StringTie	exon	112963313	112963457	1000	+	.	gene_id "MSTRG.45232"; transcript_id "MSTRG.45232.198"; exon_number "10";
chr12	StringTie	exon	112964235	112964408	1000	+	.	gene_id "MSTRG.45232"; transcript_id "MSTRG.45232.198"; exon_number "11";
chr12	StringTie	exon	112965744	112966029	1000	+	.	gene_id "MSTRG.45232"; transcript_id "MSTRG.45232.198"; exon_number "12";
chr12	StringTie	exon	112967418	112967593	1000	+	.	gene_id "MSTRG.45232"; transcript_id "MSTRG.45232.198"; exon_number "13";
chr12	StringTie	exon	112967936	112968174	1000	+	.	gene_id "MSTRG.45232"; transcript_id "MSTRG.45232.198"; exon_number "14";
chr12	StringTie	exon	112969640	112969755	1000	+	.	gene_id "MSTRG.45232"; transcript_id "MSTRG.45232.198"; exon_number "15";
chr12	StringTie	exon	112969962	112976768	1000	+	.	gene_id "MSTRG.45232"; transcript_id "MSTRG.45232.198"; exon_number "16";
chr12	StringTie	transcript	112937680	112976506	1000	+	.	gene_id "MSTRG.45232"; transcript_id "MSTRG.45232.199";
chr12	StringTie	exon	112937680	112938707	1000	+	.	gene_id "MSTRG.45232"; transcript_id "MSTRG.45232.199"; exon_number "1";
chr12	StringTie	exon	112941574	112941852	1000	+	.	gene_id "MSTRG.45232"; transcript_id "MSTRG.45232.199"; exon_number "2";
chr12	StringTie	exon	112944476	112944651	1000	+	.	gene_id "MSTRG.45232"; transcript_id "MSTRG.45232.199"; exon_number "3";
chr12	StringTie	exon	112946743	112946981	1000	+	.	gene_id "MSTRG.45232"; transcript_id "MSTRG.45232.199"; exon_number "4";
chr12	StringTie	exon	112947946	112948099	1000	+	.	gene_id "MSTRG.45232"; transcript_id "MSTRG.45232.199"; exon_number "5";
chr12	StringTie	exon	112948861	112949205	1000	+	.	gene_id "MSTRG.45232"; transcript_id "MSTRG.45232.199"; exon_number "6";
chr12	StringTie	exon	112950693	112950975	1000	+	.	gene_id "MSTRG.45232"; transcript_id "MSTRG.45232.199"; exon_number "7";
chr12	StringTie	exon	112961071	112961246	1000	+	.	gene_id "MSTRG.45232"; transcript_id "MSTRG.45232.199"; exon_number "8";
chr12	StringTie	exon	112962652	112962902	1000	+	.	gene_id "MSTRG.45232"; transcript_id "MSTRG.45232.199"; exon_number "9";
chr12	StringTie	exon	112963313	112963457	1000	+	.	gene_id "MSTRG.45232"; transcript_id "MSTRG.45232.199"; exon_number "10";
chr12	StringTie	exon	112964235	112964408	1000	+	.	gene_id "MSTRG.45232"; transcript_id "MSTRG.45232.199"; exon_number "11";
chr12	StringTie	exon	112965897	112966029	1000	+	.	gene_id "MSTRG.45232"; transcript_id "MSTRG.45232.199"; exon_number "12";
chr12	StringTie	exon	112967418	112967593	1000	+	.	gene_id "MSTRG.45232"; transcript_id "MSTRG.45232.199"; exon_number "13";
chr12	StringTie	exon	112967936	112968174	1000	+	.	gene_id "MSTRG.45232"; transcript_id "MSTRG.45232.199"; exon_number "14";
chr12	StringTie	exon	112969608	112969755	1000	+	.	gene_id "MSTRG.45232"; transcript_id "MSTRG.45232.199"; exon_number "15";
chr12	StringTie	exon	112969962	112976506	1000	+	.	gene_id "MSTRG.45232"; transcript_id "MSTRG.45232.199"; exon_number "16";
chr12	StringTie	transcript	112649400	112651811	1000	+	.	gene_id "MSTRG.45232"; transcript_id "MSTRG.45232.20";
chr12	StringTie	exon	112649400	112649463	1000	+	.	gene_id "MSTRG.45232"; transcript_id "MSTRG.45232.20"; exon_number "1";
chr12	StringTie	exon	112650755	112650871	1000	+	.	gene_id "MSTRG.45232"; transcript_id "MSTRG.45232.20"; exon_number "2";
chr12	StringTie	exon	112651767	112651811	1000	+	.	gene_id "MSTRG.45232"; transcript_id "MSTRG.45232.20"; exon_number "3";
chr12	StringTie	transcript	112937680	112973253	1000	+	.	gene_id "MSTRG.45232"; transcript_id "MSTRG.45232.200";
chr12	StringTie	exon	112937680	112938707	1000	+	.	gene_id "MSTRG.45232"; transcript_id "MSTRG.45232.200"; exon_number "1";
chr12	StringTie	exon	112941574	112941852	1000	+	.	gene_id "MSTRG.45232"; transcript_id "MSTRG.45232.200"; exon_number "2";
chr12	StringTie	exon	112944476	112944651	1000	+	.	gene_id "MSTRG.45232"; transcript_id "MSTRG.45232.200"; exon_number "3";
chr12	StringTie	exon	112946743	112946981	1000	+	.	gene_id "MSTRG.45232"; transcript_id "MSTRG.45232.200"; exon_number "4";
chr12	StringTie	exon	112947946	112948099	1000	+	.	gene_id "MSTRG.45232"; transcript_id "MSTRG.45232.200"; exon_number "5";
chr12	StringTie	exon	112948861	112949205	1000	+	.	gene_id "MSTRG.45232"; transcript_id "MSTRG.45232.200"; exon_number "6";
chr12	StringTie	exon	112950693	112950975	1000	+	.	gene_id "MSTRG.45232"; transcript_id "MSTRG.45232.200"; exon_number "7";
chr12	StringTie	exon	112961071	112961246	1000	+	.	gene_id "MSTRG.45232"; transcript_id "MSTRG.45232.200"; exon_number "8";
chr12	StringTie	exon	112962652	112962902	1000	+	.	gene_id "MSTRG.45232"; transcript_id "MSTRG.45232.200"; exon_number "9";
chr12	StringTie	exon	112963313	112963457	1000	+	.	gene_id "MSTRG.45232"; transcript_id "MSTRG.45232.200"; exon_number "10";
chr12	StringTie	exon	112964235	112964408	1000	+	.	gene_id "MSTRG.45232"; transcript_id "MSTRG.45232.200"; exon_number "11";
chr12	StringTie	exon	112965897	112966029	1000	+	.	gene_id "MSTRG.45232"; transcript_id "MSTRG.45232.200"; exon_number "12";
chr12	StringTie	exon	112967423	112967593	1000	+	.	gene_id "MSTRG.45232"; transcript_id "MSTRG.45232.200"; exon_number "13";
chr12	StringTie	exon	112967936	112968180	1000	+	.	gene_id "MSTRG.45232"; transcript_id "MSTRG.45232.200"; exon_number "14";
chr12	StringTie	exon	112969608	112969755	1000	+	.	gene_id "MSTRG.45232"; transcript_id "MSTRG.45232.200"; exon_number "15";
chr12	StringTie	exon	112969962	112973253	1000	+	.	gene_id "MSTRG.45232"; transcript_id "MSTRG.45232.200"; exon_number "16";
chr12	StringTie	transcript	112937768	112973258	1000	+	.	gene_id "MSTRG.45232"; transcript_id "MSTRG.45232.201";
chr12	StringTie	exon	112937768	112938707	1000	+	.	gene_id "MSTRG.45232"; transcript_id "MSTRG.45232.201"; exon_number "1";
chr12	StringTie	exon	112941570	112941852	1000	+	.	gene_id "MSTRG.45232"; transcript_id "MSTRG.45232.201"; exon_number "2";
chr12	StringTie	exon	112944476	112944651	1000	+	.	gene_id "MSTRG.45232"; transcript_id "MSTRG.45232.201"; exon_number "3";
chr12	StringTie	exon	112946743	112946981	1000	+	.	gene_id "MSTRG.45232"; transcript_id "MSTRG.45232.201"; exon_number "4";
chr12	StringTie	exon	112947946	112948099	1000	+	.	gene_id "MSTRG.45232"; transcript_id "MSTRG.45232.201"; exon_number "5";
chr12	StringTie	exon	112948861	112949205	1000	+	.	gene_id "MSTRG.45232"; transcript_id "MSTRG.45232.201"; exon_number "6";
chr12	StringTie	exon	112950693	112950971	1000	+	.	gene_id "MSTRG.45232"; transcript_id "MSTRG.45232.201"; exon_number "7";
chr12	StringTie	exon	112961071	112961246	1000	+	.	gene_id "MSTRG.45232"; transcript_id "MSTRG.45232.201"; exon_number "8";
chr12	StringTie	exon	112962652	112962902	1000	+	.	gene_id "MSTRG.45232"; transcript_id "MSTRG.45232.201"; exon_number "9";
chr12	StringTie	exon	112963313	112963457	1000	+	.	gene_id "MSTRG.45232"; transcript_id "MSTRG.45232.201"; exon_number "10";
chr12	StringTie	exon	112964235	112964408	1000	+	.	gene_id "MSTRG.45232"; transcript_id "MSTRG.45232.201"; exon_number "11";
chr12	StringTie	exon	112965897	112966029	1000	+	.	gene_id "MSTRG.45232"; transcript_id "MSTRG.45232.201"; exon_number "12";
chr12	StringTie	exon	112967423	112967593	1000	+	.	gene_id "MSTRG.45232"; transcript_id "MSTRG.45232.201"; exon_number "13";
chr12	StringTie	exon	112967936	112968180	1000	+	.	gene_id "MSTRG.45232"; transcript_id "MSTRG.45232.201"; exon_number "14";
chr12	StringTie	exon	112969608	112969755	1000	+	.	gene_id "MSTRG.45232"; transcript_id "MSTRG.45232.201"; exon_number "15";
chr12	StringTie	exon	112969962	112973258	1000	+	.	gene_id "MSTRG.45232"; transcript_id "MSTRG.45232.201"; exon_number "16";
chr12	StringTie	transcript	112937771	112973256	1000	+	.	gene_id "MSTRG.45232"; transcript_id "MSTRG.45232.202";
chr12	StringTie	exon	112937771	112938707	1000	+	.	gene_id "MSTRG.45232"; transcript_id "MSTRG.45232.202"; exon_number "1";
chr12	StringTie	exon	112941570	112941852	1000	+	.	gene_id "MSTRG.45232"; transcript_id "MSTRG.45232.202"; exon_number "2";
chr12	StringTie	exon	112944476	112944651	1000	+	.	gene_id "MSTRG.45232"; transcript_id "MSTRG.45232.202"; exon_number "3";
chr12	StringTie	exon	112946743	112946981	1000	+	.	gene_id "MSTRG.45232"; transcript_id "MSTRG.45232.202"; exon_number "4";
chr12	StringTie	exon	112947946	112948099	1000	+	.	gene_id "MSTRG.45232"; transcript_id "MSTRG.45232.202"; exon_number "5";
chr12	StringTie	exon	112948861	112949196	1000	+	.	gene_id "MSTRG.45232"; transcript_id "MSTRG.45232.202"; exon_number "6";
chr12	StringTie	exon	112950693	112950975	1000	+	.	gene_id "MSTRG.45232"; transcript_id "MSTRG.45232.202"; exon_number "7";
chr12	StringTie	exon	112961071	112961246	1000	+	.	gene_id "MSTRG.45232"; transcript_id "MSTRG.45232.202"; exon_number "8";
chr12	StringTie	exon	112962652	112962902	1000	+	.	gene_id "MSTRG.45232"; transcript_id "MSTRG.45232.202"; exon_number "9";
chr12	StringTie	exon	112963313	112963457	1000	+	.	gene_id "MSTRG.45232"; transcript_id "MSTRG.45232.202"; exon_number "10";
chr12	StringTie	exon	112964235	112964408	1000	+	.	gene_id "MSTRG.45232"; transcript_id "MSTRG.45232.202"; exon_number "11";
chr12	StringTie	exon	112965744	112966029	1000	+	.	gene_id "MSTRG.45232"; transcript_id "MSTRG.45232.202"; exon_number "12";
chr12	StringTie	exon	112967418	112967593	1000	+	.	gene_id "MSTRG.45232"; transcript_id "MSTRG.45232.202"; exon_number "13";
chr12	StringTie	exon	112967936	112968174	1000	+	.	gene_id "MSTRG.45232"; transcript_id "MSTRG.45232.202"; exon_number "14";
chr12	StringTie	exon	112969640	112969755	1000	+	.	gene_id "MSTRG.45232"; transcript_id "MSTRG.45232.202"; exon_number "15";
chr12	StringTie	exon	112969962	112973256	1000	+	.	gene_id "MSTRG.45232"; transcript_id "MSTRG.45232.202"; exon_number "16";
chr12	StringTie	transcript	112937773	113011829	1000	+	.	gene_id "MSTRG.45232"; transcript_id "MSTRG.45232.203";
chr12	StringTie	exon	112937773	112938707	1000	+	.	gene_id "MSTRG.45232"; transcript_id "MSTRG.45232.203"; exon_number "1";
chr12	StringTie	exon	112941648	112941852	1000	+	.	gene_id "MSTRG.45232"; transcript_id "MSTRG.45232.203"; exon_number "2";
chr12	StringTie	exon	112944476	112944651	1000	+	.	gene_id "MSTRG.45232"; transcript_id "MSTRG.45232.203"; exon_number "3";
chr12	StringTie	exon	112946743	112946981	1000	+	.	gene_id "MSTRG.45232"; transcript_id "MSTRG.45232.203"; exon_number "4";
chr12	StringTie	exon	112947946	112948099	1000	+	.	gene_id "MSTRG.45232"; transcript_id "MSTRG.45232.203"; exon_number "5";
chr12	StringTie	exon	112948861	112949205	1000	+	.	gene_id "MSTRG.45232"; transcript_id "MSTRG.45232.203"; exon_number "6";
chr12	StringTie	exon	112950693	112950975	1000	+	.	gene_id "MSTRG.45232"; transcript_id "MSTRG.45232.203"; exon_number "7";
chr12	StringTie	exon	112961071	112961246	1000	+	.	gene_id "MSTRG.45232"; transcript_id "MSTRG.45232.203"; exon_number "8";
chr12	StringTie	exon	112962652	112962902	1000	+	.	gene_id "MSTRG.45232"; transcript_id "MSTRG.45232.203"; exon_number "9";
chr12	StringTie	exon	112963313	112963457	1000	+	.	gene_id "MSTRG.45232"; transcript_id "MSTRG.45232.203"; exon_number "10";
chr12	StringTie	exon	112964235	112964408	1000	+	.	gene_id "MSTRG.45232"; transcript_id "MSTRG.45232.203"; exon_number "11";
chr12	StringTie	exon	112965744	112966029	1000	+	.	gene_id "MSTRG.45232"; transcript_id "MSTRG.45232.203"; exon_number "12";
chr12	StringTie	exon	112967418	112967593	1000	+	.	gene_id "MSTRG.45232"; transcript_id "MSTRG.45232.203"; exon_number "13";
chr12	StringTie	exon	112967936	112968174	1000	+	.	gene_id "MSTRG.45232"; transcript_id "MSTRG.45232.203"; exon_number "14";
chr12	StringTie	exon	112969608	112969755	1000	+	.	gene_id "MSTRG.45232"; transcript_id "MSTRG.45232.203"; exon_number "15";
chr12	StringTie	exon	112969962	112973946	1000	+	.	gene_id "MSTRG.45232"; transcript_id "MSTRG.45232.203"; exon_number "16";
chr12	StringTie	exon	112978040	112978168	1000	+	.	gene_id "MSTRG.45232"; transcript_id "MSTRG.45232.203"; exon_number "17";
chr12	StringTie	exon	112978596	112978785	1000	+	.	gene_id "MSTRG.45232"; transcript_id "MSTRG.45232.203"; exon_number "18";
chr12	StringTie	exon	112987038	112987308	1000	+	.	gene_id "MSTRG.45232"; transcript_id "MSTRG.45232.203"; exon_number "19";
chr12	StringTie	exon	112995296	112995474	1000	+	.	gene_id "MSTRG.45232"; transcript_id "MSTRG.45232.203"; exon_number "20";
chr12	StringTie	exon	112997520	112998410	1000	+	.	gene_id "MSTRG.45232"; transcript_id "MSTRG.45232.203"; exon_number "21";
chr12	StringTie	exon	113002932	113003102	1000	+	.	gene_id "MSTRG.45232"; transcript_id "MSTRG.45232.203"; exon_number "22";
chr12	StringTie	exon	113004475	113005222	1000	+	.	gene_id "MSTRG.45232"; transcript_id "MSTRG.45232.203"; exon_number "23";
chr12	StringTie	exon	113006413	113006600	1000	+	.	gene_id "MSTRG.45232"; transcript_id "MSTRG.45232.203"; exon_number "24";
chr12	StringTie	exon	113007705	113007943	1000	+	.	gene_id "MSTRG.45232"; transcript_id "MSTRG.45232.203"; exon_number "25";
chr12	StringTie	exon	113009087	113009143	1000	+	.	gene_id "MSTRG.45232"; transcript_id "MSTRG.45232.203"; exon_number "26";
chr12	StringTie	exon	113009175	113011829	1000	+	.	gene_id "MSTRG.45232"; transcript_id "MSTRG.45232.203"; exon_number "27";
chr12	StringTie	transcript	112937805	112973251	1000	+	.	gene_id "MSTRG.45232"; transcript_id "MSTRG.45232.204";
chr12	StringTie	exon	112937805	112938707	1000	+	.	gene_id "MSTRG.45232"; transcript_id "MSTRG.45232.204"; exon_number "1";
chr12	StringTie	exon	112941570	112946981	1000	+	.	gene_id "MSTRG.45232"; transcript_id "MSTRG.45232.204"; exon_number "2";
chr12	StringTie	exon	112947946	112948099	1000	+	.	gene_id "MSTRG.45232"; transcript_id "MSTRG.45232.204"; exon_number "3";
chr12	StringTie	exon	112948861	112949205	1000	+	.	gene_id "MSTRG.45232"; transcript_id "MSTRG.45232.204"; exon_number "4";
chr12	StringTie	exon	112950693	112950975	1000	+	.	gene_id "MSTRG.45232"; transcript_id "MSTRG.45232.204"; exon_number "5";
chr12	StringTie	exon	112961071	112961246	1000	+	.	gene_id "MSTRG.45232"; transcript_id "MSTRG.45232.204"; exon_number "6";
chr12	StringTie	exon	112962652	112962902	1000	+	.	gene_id "MSTRG.45232"; transcript_id "MSTRG.45232.204"; exon_number "7";
chr12	StringTie	exon	112963313	112963457	1000	+	.	gene_id "MSTRG.45232"; transcript_id "MSTRG.45232.204"; exon_number "8";
chr12	StringTie	exon	112964235	112964408	1000	+	.	gene_id "MSTRG.45232"; transcript_id "MSTRG.45232.204"; exon_number "9";
chr12	StringTie	exon	112965744	112966029	1000	+	.	gene_id "MSTRG.45232"; transcript_id "MSTRG.45232.204"; exon_number "10";
chr12	StringTie	exon	112967418	112967593	1000	+	.	gene_id "MSTRG.45232"; transcript_id "MSTRG.45232.204"; exon_number "11";
chr12	StringTie	exon	112967936	112968174	1000	+	.	gene_id "MSTRG.45232"; transcript_id "MSTRG.45232.204"; exon_number "12";
chr12	StringTie	exon	112968559	112969755	1000	+	.	gene_id "MSTRG.45232"; transcript_id "MSTRG.45232.204"; exon_number "13";
chr12	StringTie	exon	112969962	112973251	1000	+	.	gene_id "MSTRG.45232"; transcript_id "MSTRG.45232.204"; exon_number "14";
chr12	StringTie	transcript	112937805	112973252	1000	+	.	gene_id "MSTRG.45232"; transcript_id "MSTRG.45232.205";
chr12	StringTie	exon	112937805	112938707	1000	+	.	gene_id "MSTRG.45232"; transcript_id "MSTRG.45232.205"; exon_number "1";
chr12	StringTie	exon	112941570	112941852	1000	+	.	gene_id "MSTRG.45232"; transcript_id "MSTRG.45232.205"; exon_number "2";
chr12	StringTie	exon	112944476	112946981	1000	+	.	gene_id "MSTRG.45232"; transcript_id "MSTRG.45232.205"; exon_number "3";
chr12	StringTie	exon	112947946	112948099	1000	+	.	gene_id "MSTRG.45232"; transcript_id "MSTRG.45232.205"; exon_number "4";
chr12	StringTie	exon	112948861	112949205	1000	+	.	gene_id "MSTRG.45232"; transcript_id "MSTRG.45232.205"; exon_number "5";
chr12	StringTie	exon	112950693	112950975	1000	+	.	gene_id "MSTRG.45232"; transcript_id "MSTRG.45232.205"; exon_number "6";
chr12	StringTie	exon	112961106	112961246	1000	+	.	gene_id "MSTRG.45232"; transcript_id "MSTRG.45232.205"; exon_number "7";
chr12	StringTie	exon	112962652	112962902	1000	+	.	gene_id "MSTRG.45232"; transcript_id "MSTRG.45232.205"; exon_number "8";
chr12	StringTie	exon	112963313	112963457	1000	+	.	gene_id "MSTRG.45232"; transcript_id "MSTRG.45232.205"; exon_number "9";
chr12	StringTie	exon	112963683	112964408	1000	+	.	gene_id "MSTRG.45232"; transcript_id "MSTRG.45232.205"; exon_number "10";
chr12	StringTie	exon	112965744	112967593	1000	+	.	gene_id "MSTRG.45232"; transcript_id "MSTRG.45232.205"; exon_number "11";
chr12	StringTie	exon	112967936	112968180	1000	+	.	gene_id "MSTRG.45232"; transcript_id "MSTRG.45232.205"; exon_number "12";
chr12	StringTie	exon	112969608	112969755	1000	+	.	gene_id "MSTRG.45232"; transcript_id "MSTRG.45232.205"; exon_number "13";
chr12	StringTie	exon	112969962	112973252	1000	+	.	gene_id "MSTRG.45232"; transcript_id "MSTRG.45232.205"; exon_number "14";
chr12	StringTie	transcript	112937805	112973268	1000	+	.	gene_id "MSTRG.45232"; transcript_id "MSTRG.45232.206";
chr12	StringTie	exon	112937805	112938707	1000	+	.	gene_id "MSTRG.45232"; transcript_id "MSTRG.45232.206"; exon_number "1";
chr12	StringTie	exon	112941574	112941852	1000	+	.	gene_id "MSTRG.45232"; transcript_id "MSTRG.45232.206"; exon_number "2";
chr12	StringTie	exon	112944476	112944651	1000	+	.	gene_id "MSTRG.45232"; transcript_id "MSTRG.45232.206"; exon_number "3";
chr12	StringTie	exon	112946743	112946981	1000	+	.	gene_id "MSTRG.45232"; transcript_id "MSTRG.45232.206"; exon_number "4";
chr12	StringTie	exon	112947946	112948099	1000	+	.	gene_id "MSTRG.45232"; transcript_id "MSTRG.45232.206"; exon_number "5";
chr12	StringTie	exon	112948861	112949205	1000	+	.	gene_id "MSTRG.45232"; transcript_id "MSTRG.45232.206"; exon_number "6";
chr12	StringTie	exon	112950693	112950975	1000	+	.	gene_id "MSTRG.45232"; transcript_id "MSTRG.45232.206"; exon_number "7";
chr12	StringTie	exon	112961071	112961246	1000	+	.	gene_id "MSTRG.45232"; transcript_id "MSTRG.45232.206"; exon_number "8";
chr12	StringTie	exon	112962652	112962902	1000	+	.	gene_id "MSTRG.45232"; transcript_id "MSTRG.45232.206"; exon_number "9";
chr12	StringTie	exon	112963313	112963457	1000	+	.	gene_id "MSTRG.45232"; transcript_id "MSTRG.45232.206"; exon_number "10";
chr12	StringTie	exon	112964239	112964408	1000	+	.	gene_id "MSTRG.45232"; transcript_id "MSTRG.45232.206"; exon_number "11";
chr12	StringTie	exon	112965744	112966029	1000	+	.	gene_id "MSTRG.45232"; transcript_id "MSTRG.45232.206"; exon_number "12";
chr12	StringTie	exon	112967418	112967593	1000	+	.	gene_id "MSTRG.45232"; transcript_id "MSTRG.45232.206"; exon_number "13";
chr12	StringTie	exon	112967936	112969755	1000	+	.	gene_id "MSTRG.45232"; transcript_id "MSTRG.45232.206"; exon_number "14";
chr12	StringTie	exon	112969962	112973268	1000	+	.	gene_id "MSTRG.45232"; transcript_id "MSTRG.45232.206"; exon_number "15";
chr12	StringTie	transcript	112937809	112968174	1000	+	.	gene_id "MSTRG.45232"; transcript_id "MSTRG.45232.207";
chr12	StringTie	exon	112937809	112938707	1000	+	.	gene_id "MSTRG.45232"; transcript_id "MSTRG.45232.207"; exon_number "1";
chr12	StringTie	exon	112941574	112941852	1000	+	.	gene_id "MSTRG.45232"; transcript_id "MSTRG.45232.207"; exon_number "2";
chr12	StringTie	exon	112944476	112944651	1000	+	.	gene_id "MSTRG.45232"; transcript_id "MSTRG.45232.207"; exon_number "3";
chr12	StringTie	exon	112946743	112946981	1000	+	.	gene_id "MSTRG.45232"; transcript_id "MSTRG.45232.207"; exon_number "4";
chr12	StringTie	exon	112947946	112948099	1000	+	.	gene_id "MSTRG.45232"; transcript_id "MSTRG.45232.207"; exon_number "5";
chr12	StringTie	exon	112948861	112949205	1000	+	.	gene_id "MSTRG.45232"; transcript_id "MSTRG.45232.207"; exon_number "6";
chr12	StringTie	exon	112950693	112950975	1000	+	.	gene_id "MSTRG.45232"; transcript_id "MSTRG.45232.207"; exon_number "7";
chr12	StringTie	exon	112961071	112961246	1000	+	.	gene_id "MSTRG.45232"; transcript_id "MSTRG.45232.207"; exon_number "8";
chr12	StringTie	exon	112962652	112962902	1000	+	.	gene_id "MSTRG.45232"; transcript_id "MSTRG.45232.207"; exon_number "9";
chr12	StringTie	exon	112963313	112963457	1000	+	.	gene_id "MSTRG.45232"; transcript_id "MSTRG.45232.207"; exon_number "10";
chr12	StringTie	exon	112964235	112964408	1000	+	.	gene_id "MSTRG.45232"; transcript_id "MSTRG.45232.207"; exon_number "11";
chr12	StringTie	exon	112965744	112966029	1000	+	.	gene_id "MSTRG.45232"; transcript_id "MSTRG.45232.207"; exon_number "12";
chr12	StringTie	exon	112967418	112967694	1000	+	.	gene_id "MSTRG.45232"; transcript_id "MSTRG.45232.207"; exon_number "13";
chr12	StringTie	exon	112967936	112968174	1000	+	.	gene_id "MSTRG.45232"; transcript_id "MSTRG.45232.207"; exon_number "14";
chr12	StringTie	transcript	112937835	112973314	1000	+	.	gene_id "MSTRG.45232"; transcript_id "MSTRG.45232.208";
chr12	StringTie	exon	112937835	112938707	1000	+	.	gene_id "MSTRG.45232"; transcript_id "MSTRG.45232.208"; exon_number "1";
chr12	StringTie	exon	112941648	112941852	1000	+	.	gene_id "MSTRG.45232"; transcript_id "MSTRG.45232.208"; exon_number "2";
chr12	StringTie	exon	112944476	112944651	1000	+	.	gene_id "MSTRG.45232"; transcript_id "MSTRG.45232.208"; exon_number "3";
chr12	StringTie	exon	112946743	112946981	1000	+	.	gene_id "MSTRG.45232"; transcript_id "MSTRG.45232.208"; exon_number "4";
chr12	StringTie	exon	112947946	112948099	1000	+	.	gene_id "MSTRG.45232"; transcript_id "MSTRG.45232.208"; exon_number "5";
chr12	StringTie	exon	112948861	112949205	1000	+	.	gene_id "MSTRG.45232"; transcript_id "MSTRG.45232.208"; exon_number "6";
chr12	StringTie	exon	112950693	112950975	1000	+	.	gene_id "MSTRG.45232"; transcript_id "MSTRG.45232.208"; exon_number "7";
chr12	StringTie	exon	112961071	112961246	1000	+	.	gene_id "MSTRG.45232"; transcript_id "MSTRG.45232.208"; exon_number "8";
chr12	StringTie	exon	112962652	112962902	1000	+	.	gene_id "MSTRG.45232"; transcript_id "MSTRG.45232.208"; exon_number "9";
chr12	StringTie	exon	112963313	112963457	1000	+	.	gene_id "MSTRG.45232"; transcript_id "MSTRG.45232.208"; exon_number "10";
chr12	StringTie	exon	112964235	112964408	1000	+	.	gene_id "MSTRG.45232"; transcript_id "MSTRG.45232.208"; exon_number "11";
chr12	StringTie	exon	112965897	112966029	1000	+	.	gene_id "MSTRG.45232"; transcript_id "MSTRG.45232.208"; exon_number "12";
chr12	StringTie	exon	112967418	112967593	1000	+	.	gene_id "MSTRG.45232"; transcript_id "MSTRG.45232.208"; exon_number "13";
chr12	StringTie	exon	112967936	112968180	1000	+	.	gene_id "MSTRG.45232"; transcript_id "MSTRG.45232.208"; exon_number "14";
chr12	StringTie	exon	112969608	112969755	1000	+	.	gene_id "MSTRG.45232"; transcript_id "MSTRG.45232.208"; exon_number "15";
chr12	StringTie	exon	112969962	112972119	1000	+	.	gene_id "MSTRG.45232"; transcript_id "MSTRG.45232.208"; exon_number "16";
chr12	StringTie	exon	112972274	112973314	1000	+	.	gene_id "MSTRG.45232"; transcript_id "MSTRG.45232.208"; exon_number "17";
chr12	StringTie	transcript	112937835	113011723	1000	+	.	gene_id "MSTRG.45232"; transcript_id "MSTRG.45232.209";
chr12	StringTie	exon	112937835	112938707	1000	+	.	gene_id "MSTRG.45232"; transcript_id "MSTRG.45232.209"; exon_number "1";
chr12	StringTie	exon	112941570	112941852	1000	+	.	gene_id "MSTRG.45232"; transcript_id "MSTRG.45232.209"; exon_number "2";
chr12	StringTie	exon	112944476	112944651	1000	+	.	gene_id "MSTRG.45232"; transcript_id "MSTRG.45232.209"; exon_number "3";
chr12	StringTie	exon	112946743	112946981	1000	+	.	gene_id "MSTRG.45232"; transcript_id "MSTRG.45232.209"; exon_number "4";
chr12	StringTie	exon	112947946	112948099	1000	+	.	gene_id "MSTRG.45232"; transcript_id "MSTRG.45232.209"; exon_number "5";
chr12	StringTie	exon	112948861	112949205	1000	+	.	gene_id "MSTRG.45232"; transcript_id "MSTRG.45232.209"; exon_number "6";
chr12	StringTie	exon	112950693	112950975	1000	+	.	gene_id "MSTRG.45232"; transcript_id "MSTRG.45232.209"; exon_number "7";
chr12	StringTie	exon	112961071	112961246	1000	+	.	gene_id "MSTRG.45232"; transcript_id "MSTRG.45232.209"; exon_number "8";
chr12	StringTie	exon	112962652	112962902	1000	+	.	gene_id "MSTRG.45232"; transcript_id "MSTRG.45232.209"; exon_number "9";
chr12	StringTie	exon	112963313	112963457	1000	+	.	gene_id "MSTRG.45232"; transcript_id "MSTRG.45232.209"; exon_number "10";
chr12	StringTie	exon	112964235	112964408	1000	+	.	gene_id "MSTRG.45232"; transcript_id "MSTRG.45232.209"; exon_number "11";
chr12	StringTie	exon	112965897	112966029	1000	+	.	gene_id "MSTRG.45232"; transcript_id "MSTRG.45232.209"; exon_number "12";
chr12	StringTie	exon	112967418	112967593	1000	+	.	gene_id "MSTRG.45232"; transcript_id "MSTRG.45232.209"; exon_number "13";
chr12	StringTie	exon	112967936	112968180	1000	+	.	gene_id "MSTRG.45232"; transcript_id "MSTRG.45232.209"; exon_number "14";
chr12	StringTie	exon	112969608	112969755	1000	+	.	gene_id "MSTRG.45232"; transcript_id "MSTRG.45232.209"; exon_number "15";
chr12	StringTie	exon	112969962	112970077	1000	+	.	gene_id "MSTRG.45232"; transcript_id "MSTRG.45232.209"; exon_number "16";
chr12	StringTie	exon	112978040	112978168	1000	+	.	gene_id "MSTRG.45232"; transcript_id "MSTRG.45232.209"; exon_number "17";
chr12	StringTie	exon	112978596	112978785	1000	+	.	gene_id "MSTRG.45232"; transcript_id "MSTRG.45232.209"; exon_number "18";
chr12	StringTie	exon	112987038	112987308	1000	+	.	gene_id "MSTRG.45232"; transcript_id "MSTRG.45232.209"; exon_number "19";
chr12	StringTie	exon	112995296	112995474	1000	+	.	gene_id "MSTRG.45232"; transcript_id "MSTRG.45232.209"; exon_number "20";
chr12	StringTie	exon	112997520	112997755	1000	+	.	gene_id "MSTRG.45232"; transcript_id "MSTRG.45232.209"; exon_number "21";
chr12	StringTie	exon	112998266	112998410	1000	+	.	gene_id "MSTRG.45232"; transcript_id "MSTRG.45232.209"; exon_number "22";
chr12	StringTie	exon	113002932	113003102	1000	+	.	gene_id "MSTRG.45232"; transcript_id "MSTRG.45232.209"; exon_number "23";
chr12	StringTie	exon	113004934	113005222	1000	+	.	gene_id "MSTRG.45232"; transcript_id "MSTRG.45232.209"; exon_number "24";
chr12	StringTie	exon	113006413	113006600	1000	+	.	gene_id "MSTRG.45232"; transcript_id "MSTRG.45232.209"; exon_number "25";
chr12	StringTie	exon	113007705	113007943	1000	+	.	gene_id "MSTRG.45232"; transcript_id "MSTRG.45232.209"; exon_number "26";
chr12	StringTie	exon	113009087	113011723	1000	+	.	gene_id "MSTRG.45232"; transcript_id "MSTRG.45232.209"; exon_number "27";
chr12	StringTie	transcript	112790890	112898996	1000	+	.	gene_id "MSTRG.45232"; transcript_id "MSTRG.45232.21";
chr12	StringTie	exon	112790890	112792012	1000	+	.	gene_id "MSTRG.45232"; transcript_id "MSTRG.45232.21"; exon_number "1";
chr12	StringTie	exon	112792143	112792263	1000	+	.	gene_id "MSTRG.45232"; transcript_id "MSTRG.45232.21"; exon_number "2";
chr12	StringTie	exon	112801010	112803868	1000	+	.	gene_id "MSTRG.45232"; transcript_id "MSTRG.45232.21"; exon_number "3";
chr12	StringTie	exon	112828301	112828389	1000	+	.	gene_id "MSTRG.45232"; transcript_id "MSTRG.45232.21"; exon_number "4";
chr12	StringTie	exon	112836491	112836502	1000	+	.	gene_id "MSTRG.45232"; transcript_id "MSTRG.45232.21"; exon_number "5";
chr12	StringTie	exon	112847696	112847842	1000	+	.	gene_id "MSTRG.45232"; transcript_id "MSTRG.45232.21"; exon_number "6";
chr12	StringTie	exon	112865414	112865543	1000	+	.	gene_id "MSTRG.45232"; transcript_id "MSTRG.45232.21"; exon_number "7";
chr12	StringTie	exon	112866757	112866840	1000	+	.	gene_id "MSTRG.45232"; transcript_id "MSTRG.45232.21"; exon_number "8";
chr12	StringTie	exon	112868430	112868595	1000	+	.	gene_id "MSTRG.45232"; transcript_id "MSTRG.45232.21"; exon_number "9";
chr12	StringTie	exon	112869759	112869797	1000	+	.	gene_id "MSTRG.45232"; transcript_id "MSTRG.45232.21"; exon_number "10";
chr12	StringTie	exon	112869893	112870039	1000	+	.	gene_id "MSTRG.45232"; transcript_id "MSTRG.45232.21"; exon_number "11";
chr12	StringTie	exon	112875084	112875170	1000	+	.	gene_id "MSTRG.45232"; transcript_id "MSTRG.45232.21"; exon_number "12";
chr12	StringTie	exon	112875679	112875741	1000	+	.	gene_id "MSTRG.45232"; transcript_id "MSTRG.45232.21"; exon_number "13";
chr12	StringTie	exon	112876642	112876866	1000	+	.	gene_id "MSTRG.45232"; transcript_id "MSTRG.45232.21"; exon_number "14";
chr12	StringTie	exon	112879119	112879198	1000	+	.	gene_id "MSTRG.45232"; transcript_id "MSTRG.45232.21"; exon_number "15";
chr12	StringTie	exon	112881772	112881846	1000	+	.	gene_id "MSTRG.45232"; transcript_id "MSTRG.45232.21"; exon_number "16";
chr12	StringTie	exon	112883293	112883402	1000	+	.	gene_id "MSTRG.45232"; transcript_id "MSTRG.45232.21"; exon_number "17";
chr12	StringTie	exon	112887797	112887923	1000	+	.	gene_id "MSTRG.45232"; transcript_id "MSTRG.45232.21"; exon_number "18";
chr12	StringTie	exon	112890024	112890080	1000	+	.	gene_id "MSTRG.45232"; transcript_id "MSTRG.45232.21"; exon_number "19";
chr12	StringTie	exon	112890849	112891003	1000	+	.	gene_id "MSTRG.45232"; transcript_id "MSTRG.45232.21"; exon_number "20";
chr12	StringTie	exon	112894578	112894659	1000	+	.	gene_id "MSTRG.45232"; transcript_id "MSTRG.45232.21"; exon_number "21";
chr12	StringTie	exon	112895777	112895873	1000	+	.	gene_id "MSTRG.45232"; transcript_id "MSTRG.45232.21"; exon_number "22";
chr12	StringTie	exon	112896650	112898996	1000	+	.	gene_id "MSTRG.45232"; transcript_id "MSTRG.45232.21"; exon_number "23";
chr12	StringTie	transcript	112937838	112973672	1000	+	.	gene_id "MSTRG.45232"; transcript_id "MSTRG.45232.210";
chr12	StringTie	exon	112937838	112938707	1000	+	.	gene_id "MSTRG.45232"; transcript_id "MSTRG.45232.210"; exon_number "1";
chr12	StringTie	exon	112941570	112941852	1000	+	.	gene_id "MSTRG.45232"; transcript_id "MSTRG.45232.210"; exon_number "2";
chr12	StringTie	exon	112944476	112944651	1000	+	.	gene_id "MSTRG.45232"; transcript_id "MSTRG.45232.210"; exon_number "3";
chr12	StringTie	exon	112946743	112946981	1000	+	.	gene_id "MSTRG.45232"; transcript_id "MSTRG.45232.210"; exon_number "4";
chr12	StringTie	exon	112947946	112948099	1000	+	.	gene_id "MSTRG.45232"; transcript_id "MSTRG.45232.210"; exon_number "5";
chr12	StringTie	exon	112948861	112949205	1000	+	.	gene_id "MSTRG.45232"; transcript_id "MSTRG.45232.210"; exon_number "6";
chr12	StringTie	exon	112950693	112950975	1000	+	.	gene_id "MSTRG.45232"; transcript_id "MSTRG.45232.210"; exon_number "7";
chr12	StringTie	exon	112961071	112961246	1000	+	.	gene_id "MSTRG.45232"; transcript_id "MSTRG.45232.210"; exon_number "8";
chr12	StringTie	exon	112962652	112962902	1000	+	.	gene_id "MSTRG.45232"; transcript_id "MSTRG.45232.210"; exon_number "9";
chr12	StringTie	exon	112963313	112963457	1000	+	.	gene_id "MSTRG.45232"; transcript_id "MSTRG.45232.210"; exon_number "10";
chr12	StringTie	exon	112964235	112964408	1000	+	.	gene_id "MSTRG.45232"; transcript_id "MSTRG.45232.210"; exon_number "11";
chr12	StringTie	exon	112965897	112966029	1000	+	.	gene_id "MSTRG.45232"; transcript_id "MSTRG.45232.210"; exon_number "12";
chr12	StringTie	exon	112967418	112967593	1000	+	.	gene_id "MSTRG.45232"; transcript_id "MSTRG.45232.210"; exon_number "13";
chr12	StringTie	exon	112967936	112968174	1000	+	.	gene_id "MSTRG.45232"; transcript_id "MSTRG.45232.210"; exon_number "14";
chr12	StringTie	exon	112969608	112969755	1000	+	.	gene_id "MSTRG.45232"; transcript_id "MSTRG.45232.210"; exon_number "15";
chr12	StringTie	exon	112969962	112973672	1000	+	.	gene_id "MSTRG.45232"; transcript_id "MSTRG.45232.210"; exon_number "16";
chr12	StringTie	transcript	112937838	112973258	1000	+	.	gene_id "MSTRG.45232"; transcript_id "MSTRG.45232.211";
chr12	StringTie	exon	112937838	112938707	1000	+	.	gene_id "MSTRG.45232"; transcript_id "MSTRG.45232.211"; exon_number "1";
chr12	StringTie	exon	112941570	112941852	1000	+	.	gene_id "MSTRG.45232"; transcript_id "MSTRG.45232.211"; exon_number "2";
chr12	StringTie	exon	112944476	112944651	1000	+	.	gene_id "MSTRG.45232"; transcript_id "MSTRG.45232.211"; exon_number "3";
chr12	StringTie	exon	112946743	112946981	1000	+	.	gene_id "MSTRG.45232"; transcript_id "MSTRG.45232.211"; exon_number "4";
chr12	StringTie	exon	112947946	112948099	1000	+	.	gene_id "MSTRG.45232"; transcript_id "MSTRG.45232.211"; exon_number "5";
chr12	StringTie	exon	112948861	112949205	1000	+	.	gene_id "MSTRG.45232"; transcript_id "MSTRG.45232.211"; exon_number "6";
chr12	StringTie	exon	112950693	112950975	1000	+	.	gene_id "MSTRG.45232"; transcript_id "MSTRG.45232.211"; exon_number "7";
chr12	StringTie	exon	112961071	112961246	1000	+	.	gene_id "MSTRG.45232"; transcript_id "MSTRG.45232.211"; exon_number "8";
chr12	StringTie	exon	112962652	112962902	1000	+	.	gene_id "MSTRG.45232"; transcript_id "MSTRG.45232.211"; exon_number "9";
chr12	StringTie	exon	112963313	112963457	1000	+	.	gene_id "MSTRG.45232"; transcript_id "MSTRG.45232.211"; exon_number "10";
chr12	StringTie	exon	112964235	112964408	1000	+	.	gene_id "MSTRG.45232"; transcript_id "MSTRG.45232.211"; exon_number "11";
chr12	StringTie	exon	112967418	112967593	1000	+	.	gene_id "MSTRG.45232"; transcript_id "MSTRG.45232.211"; exon_number "12";
chr12	StringTie	exon	112967936	112968180	1000	+	.	gene_id "MSTRG.45232"; transcript_id "MSTRG.45232.211"; exon_number "13";
chr12	StringTie	exon	112969608	112969755	1000	+	.	gene_id "MSTRG.45232"; transcript_id "MSTRG.45232.211"; exon_number "14";
chr12	StringTie	exon	112969962	112973258	1000	+	.	gene_id "MSTRG.45232"; transcript_id "MSTRG.45232.211"; exon_number "15";
chr12	StringTie	transcript	112937842	112977017	1000	+	.	gene_id "MSTRG.45232"; transcript_id "MSTRG.45232.212";
chr12	StringTie	exon	112937842	112938707	1000	+	.	gene_id "MSTRG.45232"; transcript_id "MSTRG.45232.212"; exon_number "1";
chr12	StringTie	exon	112941574	112941852	1000	+	.	gene_id "MSTRG.45232"; transcript_id "MSTRG.45232.212"; exon_number "2";
chr12	StringTie	exon	112944476	112944651	1000	+	.	gene_id "MSTRG.45232"; transcript_id "MSTRG.45232.212"; exon_number "3";
chr12	StringTie	exon	112946743	112946981	1000	+	.	gene_id "MSTRG.45232"; transcript_id "MSTRG.45232.212"; exon_number "4";
chr12	StringTie	exon	112947946	112948099	1000	+	.	gene_id "MSTRG.45232"; transcript_id "MSTRG.45232.212"; exon_number "5";
chr12	StringTie	exon	112948861	112949205	1000	+	.	gene_id "MSTRG.45232"; transcript_id "MSTRG.45232.212"; exon_number "6";
chr12	StringTie	exon	112950693	112950975	1000	+	.	gene_id "MSTRG.45232"; transcript_id "MSTRG.45232.212"; exon_number "7";
chr12	StringTie	exon	112961076	112961246	1000	+	.	gene_id "MSTRG.45232"; transcript_id "MSTRG.45232.212"; exon_number "8";
chr12	StringTie	exon	112962652	112962902	1000	+	.	gene_id "MSTRG.45232"; transcript_id "MSTRG.45232.212"; exon_number "9";
chr12	StringTie	exon	112963313	112963457	1000	+	.	gene_id "MSTRG.45232"; transcript_id "MSTRG.45232.212"; exon_number "10";
chr12	StringTie	exon	112964235	112964408	1000	+	.	gene_id "MSTRG.45232"; transcript_id "MSTRG.45232.212"; exon_number "11";
chr12	StringTie	exon	112965744	112966029	1000	+	.	gene_id "MSTRG.45232"; transcript_id "MSTRG.45232.212"; exon_number "12";
chr12	StringTie	exon	112967418	112967593	1000	+	.	gene_id "MSTRG.45232"; transcript_id "MSTRG.45232.212"; exon_number "13";
chr12	StringTie	exon	112967936	112968174	1000	+	.	gene_id "MSTRG.45232"; transcript_id "MSTRG.45232.212"; exon_number "14";
chr12	StringTie	exon	112969608	112969755	1000	+	.	gene_id "MSTRG.45232"; transcript_id "MSTRG.45232.212"; exon_number "15";
chr12	StringTie	exon	112969962	112977017	1000	+	.	gene_id "MSTRG.45232"; transcript_id "MSTRG.45232.212"; exon_number "16";
chr12	StringTie	transcript	112937861	112988799	1000	+	.	gene_id "MSTRG.45232"; transcript_id "MSTRG.45232.213";
chr12	StringTie	exon	112937861	112938707	1000	+	.	gene_id "MSTRG.45232"; transcript_id "MSTRG.45232.213"; exon_number "1";
chr12	StringTie	exon	112941570	112944651	1000	+	.	gene_id "MSTRG.45232"; transcript_id "MSTRG.45232.213"; exon_number "2";
chr12	StringTie	exon	112946743	112946981	1000	+	.	gene_id "MSTRG.45232"; transcript_id "MSTRG.45232.213"; exon_number "3";
chr12	StringTie	exon	112947946	112948099	1000	+	.	gene_id "MSTRG.45232"; transcript_id "MSTRG.45232.213"; exon_number "4";
chr12	StringTie	exon	112948861	112949205	1000	+	.	gene_id "MSTRG.45232"; transcript_id "MSTRG.45232.213"; exon_number "5";
chr12	StringTie	exon	112950693	112950975	1000	+	.	gene_id "MSTRG.45232"; transcript_id "MSTRG.45232.213"; exon_number "6";
chr12	StringTie	exon	112961071	112961246	1000	+	.	gene_id "MSTRG.45232"; transcript_id "MSTRG.45232.213"; exon_number "7";
chr12	StringTie	exon	112962652	112962902	1000	+	.	gene_id "MSTRG.45232"; transcript_id "MSTRG.45232.213"; exon_number "8";
chr12	StringTie	exon	112963313	112963457	1000	+	.	gene_id "MSTRG.45232"; transcript_id "MSTRG.45232.213"; exon_number "9";
chr12	StringTie	exon	112964235	112964408	1000	+	.	gene_id "MSTRG.45232"; transcript_id "MSTRG.45232.213"; exon_number "10";
chr12	StringTie	exon	112965744	112966029	1000	+	.	gene_id "MSTRG.45232"; transcript_id "MSTRG.45232.213"; exon_number "11";
chr12	StringTie	exon	112967418	112967593	1000	+	.	gene_id "MSTRG.45232"; transcript_id "MSTRG.45232.213"; exon_number "12";
chr12	StringTie	exon	112967936	112968174	1000	+	.	gene_id "MSTRG.45232"; transcript_id "MSTRG.45232.213"; exon_number "13";
chr12	StringTie	exon	112969608	112969755	1000	+	.	gene_id "MSTRG.45232"; transcript_id "MSTRG.45232.213"; exon_number "14";
chr12	StringTie	exon	112969962	112970045	1000	+	.	gene_id "MSTRG.45232"; transcript_id "MSTRG.45232.213"; exon_number "15";
chr12	StringTie	exon	112987038	112988799	1000	+	.	gene_id "MSTRG.45232"; transcript_id "MSTRG.45232.213"; exon_number "16";
chr12	StringTie	transcript	112937869	112973256	1000	+	.	gene_id "MSTRG.45232"; transcript_id "MSTRG.45232.214";
chr12	StringTie	exon	112937869	112938707	1000	+	.	gene_id "MSTRG.45232"; transcript_id "MSTRG.45232.214"; exon_number "1";
chr12	StringTie	exon	112941570	112941852	1000	+	.	gene_id "MSTRG.45232"; transcript_id "MSTRG.45232.214"; exon_number "2";
chr12	StringTie	exon	112944476	112944651	1000	+	.	gene_id "MSTRG.45232"; transcript_id "MSTRG.45232.214"; exon_number "3";
chr12	StringTie	exon	112945887	112945976	1000	+	.	gene_id "MSTRG.45232"; transcript_id "MSTRG.45232.214"; exon_number "4";
chr12	StringTie	exon	112946743	112946981	1000	+	.	gene_id "MSTRG.45232"; transcript_id "MSTRG.45232.214"; exon_number "5";
chr12	StringTie	exon	112947946	112948099	1000	+	.	gene_id "MSTRG.45232"; transcript_id "MSTRG.45232.214"; exon_number "6";
chr12	StringTie	exon	112948861	112949205	1000	+	.	gene_id "MSTRG.45232"; transcript_id "MSTRG.45232.214"; exon_number "7";
chr12	StringTie	exon	112950693	112950975	1000	+	.	gene_id "MSTRG.45232"; transcript_id "MSTRG.45232.214"; exon_number "8";
chr12	StringTie	exon	112961071	112961246	1000	+	.	gene_id "MSTRG.45232"; transcript_id "MSTRG.45232.214"; exon_number "9";
chr12	StringTie	exon	112962652	112962902	1000	+	.	gene_id "MSTRG.45232"; transcript_id "MSTRG.45232.214"; exon_number "10";
chr12	StringTie	exon	112963313	112963457	1000	+	.	gene_id "MSTRG.45232"; transcript_id "MSTRG.45232.214"; exon_number "11";
chr12	StringTie	exon	112964235	112964408	1000	+	.	gene_id "MSTRG.45232"; transcript_id "MSTRG.45232.214"; exon_number "12";
chr12	StringTie	exon	112965744	112966029	1000	+	.	gene_id "MSTRG.45232"; transcript_id "MSTRG.45232.214"; exon_number "13";
chr12	StringTie	exon	112967418	112967593	1000	+	.	gene_id "MSTRG.45232"; transcript_id "MSTRG.45232.214"; exon_number "14";
chr12	StringTie	exon	112967936	112968180	1000	+	.	gene_id "MSTRG.45232"; transcript_id "MSTRG.45232.214"; exon_number "15";
chr12	StringTie	exon	112969608	112969755	1000	+	.	gene_id "MSTRG.45232"; transcript_id "MSTRG.45232.214"; exon_number "16";
chr12	StringTie	exon	112969962	112973256	1000	+	.	gene_id "MSTRG.45232"; transcript_id "MSTRG.45232.214"; exon_number "17";
chr12	StringTie	transcript	112937871	112976844	1000	+	.	gene_id "MSTRG.45232"; transcript_id "MSTRG.45232.215";
chr12	StringTie	exon	112937871	112938707	1000	+	.	gene_id "MSTRG.45232"; transcript_id "MSTRG.45232.215"; exon_number "1";
chr12	StringTie	exon	112941570	112941852	1000	+	.	gene_id "MSTRG.45232"; transcript_id "MSTRG.45232.215"; exon_number "2";
chr12	StringTie	exon	112944476	112944651	1000	+	.	gene_id "MSTRG.45232"; transcript_id "MSTRG.45232.215"; exon_number "3";
chr12	StringTie	exon	112946743	112946981	1000	+	.	gene_id "MSTRG.45232"; transcript_id "MSTRG.45232.215"; exon_number "4";
chr12	StringTie	exon	112947946	112948099	1000	+	.	gene_id "MSTRG.45232"; transcript_id "MSTRG.45232.215"; exon_number "5";
chr12	StringTie	exon	112948861	112949205	1000	+	.	gene_id "MSTRG.45232"; transcript_id "MSTRG.45232.215"; exon_number "6";
chr12	StringTie	exon	112950693	112950975	1000	+	.	gene_id "MSTRG.45232"; transcript_id "MSTRG.45232.215"; exon_number "7";
chr12	StringTie	exon	112961071	112961246	1000	+	.	gene_id "MSTRG.45232"; transcript_id "MSTRG.45232.215"; exon_number "8";
chr12	StringTie	exon	112962652	112962902	1000	+	.	gene_id "MSTRG.45232"; transcript_id "MSTRG.45232.215"; exon_number "9";
chr12	StringTie	exon	112963313	112963457	1000	+	.	gene_id "MSTRG.45232"; transcript_id "MSTRG.45232.215"; exon_number "10";
chr12	StringTie	exon	112964235	112964408	1000	+	.	gene_id "MSTRG.45232"; transcript_id "MSTRG.45232.215"; exon_number "11";
chr12	StringTie	exon	112965897	112966029	1000	+	.	gene_id "MSTRG.45232"; transcript_id "MSTRG.45232.215"; exon_number "12";
chr12	StringTie	exon	112967418	112967593	1000	+	.	gene_id "MSTRG.45232"; transcript_id "MSTRG.45232.215"; exon_number "13";
chr12	StringTie	exon	112967936	112968174	1000	+	.	gene_id "MSTRG.45232"; transcript_id "MSTRG.45232.215"; exon_number "14";
chr12	StringTie	exon	112969640	112969755	1000	+	.	gene_id "MSTRG.45232"; transcript_id "MSTRG.45232.215"; exon_number "15";
chr12	StringTie	exon	112969962	112976844	1000	+	.	gene_id "MSTRG.45232"; transcript_id "MSTRG.45232.215"; exon_number "16";
chr12	StringTie	transcript	112937879	112973286	1000	+	.	gene_id "MSTRG.45232"; transcript_id "MSTRG.45232.216";
chr12	StringTie	exon	112937879	112938707	1000	+	.	gene_id "MSTRG.45232"; transcript_id "MSTRG.45232.216"; exon_number "1";
chr12	StringTie	exon	112941574	112941852	1000	+	.	gene_id "MSTRG.45232"; transcript_id "MSTRG.45232.216"; exon_number "2";
chr12	StringTie	exon	112944476	112944651	1000	+	.	gene_id "MSTRG.45232"; transcript_id "MSTRG.45232.216"; exon_number "3";
chr12	StringTie	exon	112946743	112946981	1000	+	.	gene_id "MSTRG.45232"; transcript_id "MSTRG.45232.216"; exon_number "4";
chr12	StringTie	exon	112947946	112948099	1000	+	.	gene_id "MSTRG.45232"; transcript_id "MSTRG.45232.216"; exon_number "5";
chr12	StringTie	exon	112948861	112949139	1000	+	.	gene_id "MSTRG.45232"; transcript_id "MSTRG.45232.216"; exon_number "6";
chr12	StringTie	exon	112961154	112961246	1000	+	.	gene_id "MSTRG.45232"; transcript_id "MSTRG.45232.216"; exon_number "7";
chr12	StringTie	exon	112962652	112962902	1000	+	.	gene_id "MSTRG.45232"; transcript_id "MSTRG.45232.216"; exon_number "8";
chr12	StringTie	exon	112963313	112963457	1000	+	.	gene_id "MSTRG.45232"; transcript_id "MSTRG.45232.216"; exon_number "9";
chr12	StringTie	exon	112964235	112964408	1000	+	.	gene_id "MSTRG.45232"; transcript_id "MSTRG.45232.216"; exon_number "10";
chr12	StringTie	exon	112965744	112966029	1000	+	.	gene_id "MSTRG.45232"; transcript_id "MSTRG.45232.216"; exon_number "11";
chr12	StringTie	exon	112967418	112967593	1000	+	.	gene_id "MSTRG.45232"; transcript_id "MSTRG.45232.216"; exon_number "12";
chr12	StringTie	exon	112967936	112968180	1000	+	.	gene_id "MSTRG.45232"; transcript_id "MSTRG.45232.216"; exon_number "13";
chr12	StringTie	exon	112969608	112969755	1000	+	.	gene_id "MSTRG.45232"; transcript_id "MSTRG.45232.216"; exon_number "14";
chr12	StringTie	exon	112969962	112973286	1000	+	.	gene_id "MSTRG.45232"; transcript_id "MSTRG.45232.216"; exon_number "15";
chr12	StringTie	transcript	112937916	112976168	1000	+	.	gene_id "MSTRG.45232"; transcript_id "MSTRG.45232.217";
chr12	StringTie	exon	112937916	112938707	1000	+	.	gene_id "MSTRG.45232"; transcript_id "MSTRG.45232.217"; exon_number "1";
chr12	StringTie	exon	112941570	112941852	1000	+	.	gene_id "MSTRG.45232"; transcript_id "MSTRG.45232.217"; exon_number "2";
chr12	StringTie	exon	112944476	112944651	1000	+	.	gene_id "MSTRG.45232"; transcript_id "MSTRG.45232.217"; exon_number "3";
chr12	StringTie	exon	112946743	112946981	1000	+	.	gene_id "MSTRG.45232"; transcript_id "MSTRG.45232.217"; exon_number "4";
chr12	StringTie	exon	112947946	112948099	1000	+	.	gene_id "MSTRG.45232"; transcript_id "MSTRG.45232.217"; exon_number "5";
chr12	StringTie	exon	112948861	112949205	1000	+	.	gene_id "MSTRG.45232"; transcript_id "MSTRG.45232.217"; exon_number "6";
chr12	StringTie	exon	112950693	112950971	1000	+	.	gene_id "MSTRG.45232"; transcript_id "MSTRG.45232.217"; exon_number "7";
chr12	StringTie	exon	112961071	112961246	1000	+	.	gene_id "MSTRG.45232"; transcript_id "MSTRG.45232.217"; exon_number "8";
chr12	StringTie	exon	112962652	112962902	1000	+	.	gene_id "MSTRG.45232"; transcript_id "MSTRG.45232.217"; exon_number "9";
chr12	StringTie	exon	112963313	112963457	1000	+	.	gene_id "MSTRG.45232"; transcript_id "MSTRG.45232.217"; exon_number "10";
chr12	StringTie	exon	112964235	112964408	1000	+	.	gene_id "MSTRG.45232"; transcript_id "MSTRG.45232.217"; exon_number "11";
chr12	StringTie	exon	112965897	112966029	1000	+	.	gene_id "MSTRG.45232"; transcript_id "MSTRG.45232.217"; exon_number "12";
chr12	StringTie	exon	112967418	112967593	1000	+	.	gene_id "MSTRG.45232"; transcript_id "MSTRG.45232.217"; exon_number "13";
chr12	StringTie	exon	112967936	112968174	1000	+	.	gene_id "MSTRG.45232"; transcript_id "MSTRG.45232.217"; exon_number "14";
chr12	StringTie	exon	112969608	112969755	1000	+	.	gene_id "MSTRG.45232"; transcript_id "MSTRG.45232.217"; exon_number "15";
chr12	StringTie	exon	112969962	112976168	1000	+	.	gene_id "MSTRG.45232"; transcript_id "MSTRG.45232.217"; exon_number "16";
chr12	StringTie	transcript	112937916	112973255	1000	+	.	gene_id "MSTRG.45232"; transcript_id "MSTRG.45232.218";
chr12	StringTie	exon	112937916	112938707	1000	+	.	gene_id "MSTRG.45232"; transcript_id "MSTRG.45232.218"; exon_number "1";
chr12	StringTie	exon	112941570	112941852	1000	+	.	gene_id "MSTRG.45232"; transcript_id "MSTRG.45232.218"; exon_number "2";
chr12	StringTie	exon	112944476	112944651	1000	+	.	gene_id "MSTRG.45232"; transcript_id "MSTRG.45232.218"; exon_number "3";
chr12	StringTie	exon	112946743	112946981	1000	+	.	gene_id "MSTRG.45232"; transcript_id "MSTRG.45232.218"; exon_number "4";
chr12	StringTie	exon	112947946	112948099	1000	+	.	gene_id "MSTRG.45232"; transcript_id "MSTRG.45232.218"; exon_number "5";
chr12	StringTie	exon	112948861	112949205	1000	+	.	gene_id "MSTRG.45232"; transcript_id "MSTRG.45232.218"; exon_number "6";
chr12	StringTie	exon	112950693	112950975	1000	+	.	gene_id "MSTRG.45232"; transcript_id "MSTRG.45232.218"; exon_number "7";
chr12	StringTie	exon	112961071	112961246	1000	+	.	gene_id "MSTRG.45232"; transcript_id "MSTRG.45232.218"; exon_number "8";
chr12	StringTie	exon	112962652	112962902	1000	+	.	gene_id "MSTRG.45232"; transcript_id "MSTRG.45232.218"; exon_number "9";
chr12	StringTie	exon	112963313	112963457	1000	+	.	gene_id "MSTRG.45232"; transcript_id "MSTRG.45232.218"; exon_number "10";
chr12	StringTie	exon	112963683	112964408	1000	+	.	gene_id "MSTRG.45232"; transcript_id "MSTRG.45232.218"; exon_number "11";
chr12	StringTie	exon	112965744	112966029	1000	+	.	gene_id "MSTRG.45232"; transcript_id "MSTRG.45232.218"; exon_number "12";
chr12	StringTie	exon	112967418	112967593	1000	+	.	gene_id "MSTRG.45232"; transcript_id "MSTRG.45232.218"; exon_number "13";
chr12	StringTie	exon	112967936	112968180	1000	+	.	gene_id "MSTRG.45232"; transcript_id "MSTRG.45232.218"; exon_number "14";
chr12	StringTie	exon	112969608	112969755	1000	+	.	gene_id "MSTRG.45232"; transcript_id "MSTRG.45232.218"; exon_number "15";
chr12	StringTie	exon	112969962	112973255	1000	+	.	gene_id "MSTRG.45232"; transcript_id "MSTRG.45232.218"; exon_number "16";
chr12	StringTie	transcript	112937949	113011676	1000	+	.	gene_id "MSTRG.45232"; transcript_id "MSTRG.45232.219";
chr12	StringTie	exon	112937949	112938707	1000	+	.	gene_id "MSTRG.45232"; transcript_id "MSTRG.45232.219"; exon_number "1";
chr12	StringTie	exon	112941574	112944651	1000	+	.	gene_id "MSTRG.45232"; transcript_id "MSTRG.45232.219"; exon_number "2";
chr12	StringTie	exon	112946743	112946981	1000	+	.	gene_id "MSTRG.45232"; transcript_id "MSTRG.45232.219"; exon_number "3";
chr12	StringTie	exon	112947946	112948099	1000	+	.	gene_id "MSTRG.45232"; transcript_id "MSTRG.45232.219"; exon_number "4";
chr12	StringTie	exon	112948861	112949205	1000	+	.	gene_id "MSTRG.45232"; transcript_id "MSTRG.45232.219"; exon_number "5";
chr12	StringTie	exon	112950693	112950975	1000	+	.	gene_id "MSTRG.45232"; transcript_id "MSTRG.45232.219"; exon_number "6";
chr12	StringTie	exon	112961071	112961246	1000	+	.	gene_id "MSTRG.45232"; transcript_id "MSTRG.45232.219"; exon_number "7";
chr12	StringTie	exon	112962652	112962902	1000	+	.	gene_id "MSTRG.45232"; transcript_id "MSTRG.45232.219"; exon_number "8";
chr12	StringTie	exon	112963313	112963457	1000	+	.	gene_id "MSTRG.45232"; transcript_id "MSTRG.45232.219"; exon_number "9";
chr12	StringTie	exon	112964235	112964408	1000	+	.	gene_id "MSTRG.45232"; transcript_id "MSTRG.45232.219"; exon_number "10";
chr12	StringTie	exon	112965744	112966029	1000	+	.	gene_id "MSTRG.45232"; transcript_id "MSTRG.45232.219"; exon_number "11";
chr12	StringTie	exon	112967418	112967593	1000	+	.	gene_id "MSTRG.45232"; transcript_id "MSTRG.45232.219"; exon_number "12";
chr12	StringTie	exon	112967936	112968174	1000	+	.	gene_id "MSTRG.45232"; transcript_id "MSTRG.45232.219"; exon_number "13";
chr12	StringTie	exon	112969608	112969755	1000	+	.	gene_id "MSTRG.45232"; transcript_id "MSTRG.45232.219"; exon_number "14";
chr12	StringTie	exon	112987038	112987308	1000	+	.	gene_id "MSTRG.45232"; transcript_id "MSTRG.45232.219"; exon_number "15";
chr12	StringTie	exon	112995296	112995474	1000	+	.	gene_id "MSTRG.45232"; transcript_id "MSTRG.45232.219"; exon_number "16";
chr12	StringTie	exon	112997520	112997755	1000	+	.	gene_id "MSTRG.45232"; transcript_id "MSTRG.45232.219"; exon_number "17";
chr12	StringTie	exon	112998266	112998410	1000	+	.	gene_id "MSTRG.45232"; transcript_id "MSTRG.45232.219"; exon_number "18";
chr12	StringTie	exon	113002932	113003102	1000	+	.	gene_id "MSTRG.45232"; transcript_id "MSTRG.45232.219"; exon_number "19";
chr12	StringTie	exon	113004934	113005222	1000	+	.	gene_id "MSTRG.45232"; transcript_id "MSTRG.45232.219"; exon_number "20";
chr12	StringTie	exon	113006413	113006600	1000	+	.	gene_id "MSTRG.45232"; transcript_id "MSTRG.45232.219"; exon_number "21";
chr12	StringTie	exon	113007705	113007943	1000	+	.	gene_id "MSTRG.45232"; transcript_id "MSTRG.45232.219"; exon_number "22";
chr12	StringTie	exon	113009087	113011676	1000	+	.	gene_id "MSTRG.45232"; transcript_id "MSTRG.45232.219"; exon_number "23";
chr12	StringTie	transcript	112790890	112803604	1000	+	.	gene_id "MSTRG.45232"; transcript_id "MSTRG.45232.22";
chr12	StringTie	exon	112790890	112792012	1000	+	.	gene_id "MSTRG.45232"; transcript_id "MSTRG.45232.22"; exon_number "1";
chr12	StringTie	exon	112792143	112792263	1000	+	.	gene_id "MSTRG.45232"; transcript_id "MSTRG.45232.22"; exon_number "2";
chr12	StringTie	exon	112792803	112792950	1000	+	.	gene_id "MSTRG.45232"; transcript_id "MSTRG.45232.22"; exon_number "3";
chr12	StringTie	exon	112801010	112803604	1000	+	.	gene_id "MSTRG.45232"; transcript_id "MSTRG.45232.22"; exon_number "4";
chr12	StringTie	transcript	112937968	112976181	1000	+	.	gene_id "MSTRG.45232"; transcript_id "MSTRG.45232.220";
chr12	StringTie	exon	112937968	112938707	1000	+	.	gene_id "MSTRG.45232"; transcript_id "MSTRG.45232.220"; exon_number "1";
chr12	StringTie	exon	112941574	112944651	1000	+	.	gene_id "MSTRG.45232"; transcript_id "MSTRG.45232.220"; exon_number "2";
chr12	StringTie	exon	112946743	112946981	1000	+	.	gene_id "MSTRG.45232"; transcript_id "MSTRG.45232.220"; exon_number "3";
chr12	StringTie	exon	112947946	112948099	1000	+	.	gene_id "MSTRG.45232"; transcript_id "MSTRG.45232.220"; exon_number "4";
chr12	StringTie	exon	112948861	112949205	1000	+	.	gene_id "MSTRG.45232"; transcript_id "MSTRG.45232.220"; exon_number "5";
chr12	StringTie	exon	112950693	112950975	1000	+	.	gene_id "MSTRG.45232"; transcript_id "MSTRG.45232.220"; exon_number "6";
chr12	StringTie	exon	112961071	112961246	1000	+	.	gene_id "MSTRG.45232"; transcript_id "MSTRG.45232.220"; exon_number "7";
chr12	StringTie	exon	112962652	112962902	1000	+	.	gene_id "MSTRG.45232"; transcript_id "MSTRG.45232.220"; exon_number "8";
chr12	StringTie	exon	112963313	112963457	1000	+	.	gene_id "MSTRG.45232"; transcript_id "MSTRG.45232.220"; exon_number "9";
chr12	StringTie	exon	112964235	112964408	1000	+	.	gene_id "MSTRG.45232"; transcript_id "MSTRG.45232.220"; exon_number "10";
chr12	StringTie	exon	112965744	112966029	1000	+	.	gene_id "MSTRG.45232"; transcript_id "MSTRG.45232.220"; exon_number "11";
chr12	StringTie	exon	112967418	112967593	1000	+	.	gene_id "MSTRG.45232"; transcript_id "MSTRG.45232.220"; exon_number "12";
chr12	StringTie	exon	112967936	112968174	1000	+	.	gene_id "MSTRG.45232"; transcript_id "MSTRG.45232.220"; exon_number "13";
chr12	StringTie	exon	112969962	112976181	1000	+	.	gene_id "MSTRG.45232"; transcript_id "MSTRG.45232.220"; exon_number "14";
chr12	StringTie	transcript	112937982	112973264	1000	+	.	gene_id "MSTRG.45232"; transcript_id "MSTRG.45232.221";
chr12	StringTie	exon	112937982	112938707	1000	+	.	gene_id "MSTRG.45232"; transcript_id "MSTRG.45232.221"; exon_number "1";
chr12	StringTie	exon	112941574	112941852	1000	+	.	gene_id "MSTRG.45232"; transcript_id "MSTRG.45232.221"; exon_number "2";
chr12	StringTie	exon	112944476	112944651	1000	+	.	gene_id "MSTRG.45232"; transcript_id "MSTRG.45232.221"; exon_number "3";
chr12	StringTie	exon	112946743	112946981	1000	+	.	gene_id "MSTRG.45232"; transcript_id "MSTRG.45232.221"; exon_number "4";
chr12	StringTie	exon	112947946	112948099	1000	+	.	gene_id "MSTRG.45232"; transcript_id "MSTRG.45232.221"; exon_number "5";
chr12	StringTie	exon	112948861	112949205	1000	+	.	gene_id "MSTRG.45232"; transcript_id "MSTRG.45232.221"; exon_number "6";
chr12	StringTie	exon	112950693	112950975	1000	+	.	gene_id "MSTRG.45232"; transcript_id "MSTRG.45232.221"; exon_number "7";
chr12	StringTie	exon	112961071	112961246	1000	+	.	gene_id "MSTRG.45232"; transcript_id "MSTRG.45232.221"; exon_number "8";
chr12	StringTie	exon	112962652	112962902	1000	+	.	gene_id "MSTRG.45232"; transcript_id "MSTRG.45232.221"; exon_number "9";
chr12	StringTie	exon	112963313	112963457	1000	+	.	gene_id "MSTRG.45232"; transcript_id "MSTRG.45232.221"; exon_number "10";
chr12	StringTie	exon	112963683	112964408	1000	+	.	gene_id "MSTRG.45232"; transcript_id "MSTRG.45232.221"; exon_number "11";
chr12	StringTie	exon	112965744	112966029	1000	+	.	gene_id "MSTRG.45232"; transcript_id "MSTRG.45232.221"; exon_number "12";
chr12	StringTie	exon	112967418	112967593	1000	+	.	gene_id "MSTRG.45232"; transcript_id "MSTRG.45232.221"; exon_number "13";
chr12	StringTie	exon	112967936	112969755	1000	+	.	gene_id "MSTRG.45232"; transcript_id "MSTRG.45232.221"; exon_number "14";
chr12	StringTie	exon	112969962	112973264	1000	+	.	gene_id "MSTRG.45232"; transcript_id "MSTRG.45232.221"; exon_number "15";
chr12	StringTie	transcript	112938019	112973863	1000	+	.	gene_id "MSTRG.45232"; transcript_id "MSTRG.45232.222";
chr12	StringTie	exon	112938019	112938707	1000	+	.	gene_id "MSTRG.45232"; transcript_id "MSTRG.45232.222"; exon_number "1";
chr12	StringTie	exon	112941570	112941852	1000	+	.	gene_id "MSTRG.45232"; transcript_id "MSTRG.45232.222"; exon_number "2";
chr12	StringTie	exon	112944476	112944651	1000	+	.	gene_id "MSTRG.45232"; transcript_id "MSTRG.45232.222"; exon_number "3";
chr12	StringTie	exon	112946755	112946981	1000	+	.	gene_id "MSTRG.45232"; transcript_id "MSTRG.45232.222"; exon_number "4";
chr12	StringTie	exon	112947946	112948099	1000	+	.	gene_id "MSTRG.45232"; transcript_id "MSTRG.45232.222"; exon_number "5";
chr12	StringTie	exon	112948861	112949205	1000	+	.	gene_id "MSTRG.45232"; transcript_id "MSTRG.45232.222"; exon_number "6";
chr12	StringTie	exon	112950693	112950975	1000	+	.	gene_id "MSTRG.45232"; transcript_id "MSTRG.45232.222"; exon_number "7";
chr12	StringTie	exon	112961071	112961246	1000	+	.	gene_id "MSTRG.45232"; transcript_id "MSTRG.45232.222"; exon_number "8";
chr12	StringTie	exon	112962652	112962902	1000	+	.	gene_id "MSTRG.45232"; transcript_id "MSTRG.45232.222"; exon_number "9";
chr12	StringTie	exon	112963313	112963457	1000	+	.	gene_id "MSTRG.45232"; transcript_id "MSTRG.45232.222"; exon_number "10";
chr12	StringTie	exon	112964235	112964408	1000	+	.	gene_id "MSTRG.45232"; transcript_id "MSTRG.45232.222"; exon_number "11";
chr12	StringTie	exon	112965744	112966029	1000	+	.	gene_id "MSTRG.45232"; transcript_id "MSTRG.45232.222"; exon_number "12";
chr12	StringTie	exon	112967418	112967593	1000	+	.	gene_id "MSTRG.45232"; transcript_id "MSTRG.45232.222"; exon_number "13";
chr12	StringTie	exon	112967936	112968174	1000	+	.	gene_id "MSTRG.45232"; transcript_id "MSTRG.45232.222"; exon_number "14";
chr12	StringTie	exon	112969608	112969755	1000	+	.	gene_id "MSTRG.45232"; transcript_id "MSTRG.45232.222"; exon_number "15";
chr12	StringTie	exon	112969962	112973863	1000	+	.	gene_id "MSTRG.45232"; transcript_id "MSTRG.45232.222"; exon_number "16";
chr12	StringTie	transcript	112938028	113011797	1000	+	.	gene_id "MSTRG.45232"; transcript_id "MSTRG.45232.223";
chr12	StringTie	exon	112938028	112938707	1000	+	.	gene_id "MSTRG.45232"; transcript_id "MSTRG.45232.223"; exon_number "1";
chr12	StringTie	exon	112941574	112944651	1000	+	.	gene_id "MSTRG.45232"; transcript_id "MSTRG.45232.223"; exon_number "2";
chr12	StringTie	exon	112946743	112946981	1000	+	.	gene_id "MSTRG.45232"; transcript_id "MSTRG.45232.223"; exon_number "3";
chr12	StringTie	exon	112947946	112948099	1000	+	.	gene_id "MSTRG.45232"; transcript_id "MSTRG.45232.223"; exon_number "4";
chr12	StringTie	exon	112948861	112949205	1000	+	.	gene_id "MSTRG.45232"; transcript_id "MSTRG.45232.223"; exon_number "5";
chr12	StringTie	exon	112950693	112950975	1000	+	.	gene_id "MSTRG.45232"; transcript_id "MSTRG.45232.223"; exon_number "6";
chr12	StringTie	exon	112961071	112961246	1000	+	.	gene_id "MSTRG.45232"; transcript_id "MSTRG.45232.223"; exon_number "7";
chr12	StringTie	exon	112962652	112962902	1000	+	.	gene_id "MSTRG.45232"; transcript_id "MSTRG.45232.223"; exon_number "8";
chr12	StringTie	exon	112963313	112963457	1000	+	.	gene_id "MSTRG.45232"; transcript_id "MSTRG.45232.223"; exon_number "9";
chr12	StringTie	exon	112964235	112964408	1000	+	.	gene_id "MSTRG.45232"; transcript_id "MSTRG.45232.223"; exon_number "10";
chr12	StringTie	exon	112965744	112966029	1000	+	.	gene_id "MSTRG.45232"; transcript_id "MSTRG.45232.223"; exon_number "11";
chr12	StringTie	exon	112967418	112967593	1000	+	.	gene_id "MSTRG.45232"; transcript_id "MSTRG.45232.223"; exon_number "12";
chr12	StringTie	exon	112967936	112968180	1000	+	.	gene_id "MSTRG.45232"; transcript_id "MSTRG.45232.223"; exon_number "13";
chr12	StringTie	exon	112969608	112969755	1000	+	.	gene_id "MSTRG.45232"; transcript_id "MSTRG.45232.223"; exon_number "14";
chr12	StringTie	exon	112969962	112978168	1000	+	.	gene_id "MSTRG.45232"; transcript_id "MSTRG.45232.223"; exon_number "15";
chr12	StringTie	exon	112978596	112978785	1000	+	.	gene_id "MSTRG.45232"; transcript_id "MSTRG.45232.223"; exon_number "16";
chr12	StringTie	exon	112987038	112987308	1000	+	.	gene_id "MSTRG.45232"; transcript_id "MSTRG.45232.223"; exon_number "17";
chr12	StringTie	exon	112995296	112995474	1000	+	.	gene_id "MSTRG.45232"; transcript_id "MSTRG.45232.223"; exon_number "18";
chr12	StringTie	exon	112997520	112997755	1000	+	.	gene_id "MSTRG.45232"; transcript_id "MSTRG.45232.223"; exon_number "19";
chr12	StringTie	exon	112998266	112998410	1000	+	.	gene_id "MSTRG.45232"; transcript_id "MSTRG.45232.223"; exon_number "20";
chr12	StringTie	exon	113002932	113003102	1000	+	.	gene_id "MSTRG.45232"; transcript_id "MSTRG.45232.223"; exon_number "21";
chr12	StringTie	exon	113004934	113005222	1000	+	.	gene_id "MSTRG.45232"; transcript_id "MSTRG.45232.223"; exon_number "22";
chr12	StringTie	exon	113006413	113006600	1000	+	.	gene_id "MSTRG.45232"; transcript_id "MSTRG.45232.223"; exon_number "23";
chr12	StringTie	exon	113007705	113007943	1000	+	.	gene_id "MSTRG.45232"; transcript_id "MSTRG.45232.223"; exon_number "24";
chr12	StringTie	exon	113009087	113009240	1000	+	.	gene_id "MSTRG.45232"; transcript_id "MSTRG.45232.223"; exon_number "25";
chr12	StringTie	exon	113010374	113011797	1000	+	.	gene_id "MSTRG.45232"; transcript_id "MSTRG.45232.223"; exon_number "26";
chr12	StringTie	transcript	112938034	112973287	1000	+	.	gene_id "MSTRG.45232"; transcript_id "MSTRG.45232.224";
chr12	StringTie	exon	112938034	112938078	1000	+	.	gene_id "MSTRG.45232"; transcript_id "MSTRG.45232.224"; exon_number "1";
chr12	StringTie	exon	112941570	112941852	1000	+	.	gene_id "MSTRG.45232"; transcript_id "MSTRG.45232.224"; exon_number "2";
chr12	StringTie	exon	112944476	112944651	1000	+	.	gene_id "MSTRG.45232"; transcript_id "MSTRG.45232.224"; exon_number "3";
chr12	StringTie	exon	112946743	112946981	1000	+	.	gene_id "MSTRG.45232"; transcript_id "MSTRG.45232.224"; exon_number "4";
chr12	StringTie	exon	112947946	112948099	1000	+	.	gene_id "MSTRG.45232"; transcript_id "MSTRG.45232.224"; exon_number "5";
chr12	StringTie	exon	112948861	112949205	1000	+	.	gene_id "MSTRG.45232"; transcript_id "MSTRG.45232.224"; exon_number "6";
chr12	StringTie	exon	112950693	112950975	1000	+	.	gene_id "MSTRG.45232"; transcript_id "MSTRG.45232.224"; exon_number "7";
chr12	StringTie	exon	112961071	112961246	1000	+	.	gene_id "MSTRG.45232"; transcript_id "MSTRG.45232.224"; exon_number "8";
chr12	StringTie	exon	112962652	112962902	1000	+	.	gene_id "MSTRG.45232"; transcript_id "MSTRG.45232.224"; exon_number "9";
chr12	StringTie	exon	112963313	112963457	1000	+	.	gene_id "MSTRG.45232"; transcript_id "MSTRG.45232.224"; exon_number "10";
chr12	StringTie	exon	112964235	112964408	1000	+	.	gene_id "MSTRG.45232"; transcript_id "MSTRG.45232.224"; exon_number "11";
chr12	StringTie	exon	112965744	112966029	1000	+	.	gene_id "MSTRG.45232"; transcript_id "MSTRG.45232.224"; exon_number "12";
chr12	StringTie	exon	112967418	112967593	1000	+	.	gene_id "MSTRG.45232"; transcript_id "MSTRG.45232.224"; exon_number "13";
chr12	StringTie	exon	112967936	112968174	1000	+	.	gene_id "MSTRG.45232"; transcript_id "MSTRG.45232.224"; exon_number "14";
chr12	StringTie	exon	112969608	112969755	1000	+	.	gene_id "MSTRG.45232"; transcript_id "MSTRG.45232.224"; exon_number "15";
chr12	StringTie	exon	112969962	112973287	1000	+	.	gene_id "MSTRG.45232"; transcript_id "MSTRG.45232.224"; exon_number "16";
chr12	StringTie	transcript	112938045	112973247	1000	+	.	gene_id "MSTRG.45232"; transcript_id "MSTRG.45232.225";
chr12	StringTie	exon	112938045	112938707	1000	+	.	gene_id "MSTRG.45232"; transcript_id "MSTRG.45232.225"; exon_number "1";
chr12	StringTie	exon	112941648	112941852	1000	+	.	gene_id "MSTRG.45232"; transcript_id "MSTRG.45232.225"; exon_number "2";
chr12	StringTie	exon	112944476	112944651	1000	+	.	gene_id "MSTRG.45232"; transcript_id "MSTRG.45232.225"; exon_number "3";
chr12	StringTie	exon	112946743	112946963	1000	+	.	gene_id "MSTRG.45232"; transcript_id "MSTRG.45232.225"; exon_number "4";
chr12	StringTie	exon	112948028	112948099	1000	+	.	gene_id "MSTRG.45232"; transcript_id "MSTRG.45232.225"; exon_number "5";
chr12	StringTie	exon	112948861	112949205	1000	+	.	gene_id "MSTRG.45232"; transcript_id "MSTRG.45232.225"; exon_number "6";
chr12	StringTie	exon	112950693	112950975	1000	+	.	gene_id "MSTRG.45232"; transcript_id "MSTRG.45232.225"; exon_number "7";
chr12	StringTie	exon	112961071	112961246	1000	+	.	gene_id "MSTRG.45232"; transcript_id "MSTRG.45232.225"; exon_number "8";
chr12	StringTie	exon	112962652	112962902	1000	+	.	gene_id "MSTRG.45232"; transcript_id "MSTRG.45232.225"; exon_number "9";
chr12	StringTie	exon	112963313	112963457	1000	+	.	gene_id "MSTRG.45232"; transcript_id "MSTRG.45232.225"; exon_number "10";
chr12	StringTie	exon	112964235	112964408	1000	+	.	gene_id "MSTRG.45232"; transcript_id "MSTRG.45232.225"; exon_number "11";
chr12	StringTie	exon	112965744	112966029	1000	+	.	gene_id "MSTRG.45232"; transcript_id "MSTRG.45232.225"; exon_number "12";
chr12	StringTie	exon	112967418	112967593	1000	+	.	gene_id "MSTRG.45232"; transcript_id "MSTRG.45232.225"; exon_number "13";
chr12	StringTie	exon	112967936	112968174	1000	+	.	gene_id "MSTRG.45232"; transcript_id "MSTRG.45232.225"; exon_number "14";
chr12	StringTie	exon	112969608	112969755	1000	+	.	gene_id "MSTRG.45232"; transcript_id "MSTRG.45232.225"; exon_number "15";
chr12	StringTie	exon	112969962	112973247	1000	+	.	gene_id "MSTRG.45232"; transcript_id "MSTRG.45232.225"; exon_number "16";
chr12	StringTie	transcript	112938047	112974280	1000	+	.	gene_id "MSTRG.45232"; transcript_id "MSTRG.45232.226";
chr12	StringTie	exon	112938047	112938707	1000	+	.	gene_id "MSTRG.45232"; transcript_id "MSTRG.45232.226"; exon_number "1";
chr12	StringTie	exon	112941648	112941852	1000	+	.	gene_id "MSTRG.45232"; transcript_id "MSTRG.45232.226"; exon_number "2";
chr12	StringTie	exon	112944476	112944651	1000	+	.	gene_id "MSTRG.45232"; transcript_id "MSTRG.45232.226"; exon_number "3";
chr12	StringTie	exon	112946743	112946981	1000	+	.	gene_id "MSTRG.45232"; transcript_id "MSTRG.45232.226"; exon_number "4";
chr12	StringTie	exon	112947946	112948099	1000	+	.	gene_id "MSTRG.45232"; transcript_id "MSTRG.45232.226"; exon_number "5";
chr12	StringTie	exon	112948861	112949205	1000	+	.	gene_id "MSTRG.45232"; transcript_id "MSTRG.45232.226"; exon_number "6";
chr12	StringTie	exon	112950693	112950975	1000	+	.	gene_id "MSTRG.45232"; transcript_id "MSTRG.45232.226"; exon_number "7";
chr12	StringTie	exon	112961071	112961246	1000	+	.	gene_id "MSTRG.45232"; transcript_id "MSTRG.45232.226"; exon_number "8";
chr12	StringTie	exon	112962652	112962902	1000	+	.	gene_id "MSTRG.45232"; transcript_id "MSTRG.45232.226"; exon_number "9";
chr12	StringTie	exon	112963313	112963457	1000	+	.	gene_id "MSTRG.45232"; transcript_id "MSTRG.45232.226"; exon_number "10";
chr12	StringTie	exon	112964235	112964408	1000	+	.	gene_id "MSTRG.45232"; transcript_id "MSTRG.45232.226"; exon_number "11";
chr12	StringTie	exon	112965897	112966029	1000	+	.	gene_id "MSTRG.45232"; transcript_id "MSTRG.45232.226"; exon_number "12";
chr12	StringTie	exon	112967418	112967593	1000	+	.	gene_id "MSTRG.45232"; transcript_id "MSTRG.45232.226"; exon_number "13";
chr12	StringTie	exon	112967936	112968180	1000	+	.	gene_id "MSTRG.45232"; transcript_id "MSTRG.45232.226"; exon_number "14";
chr12	StringTie	exon	112969608	112969755	1000	+	.	gene_id "MSTRG.45232"; transcript_id "MSTRG.45232.226"; exon_number "15";
chr12	StringTie	exon	112969962	112974280	1000	+	.	gene_id "MSTRG.45232"; transcript_id "MSTRG.45232.226"; exon_number "16";
chr12	StringTie	transcript	112938047	112973251	1000	+	.	gene_id "MSTRG.45232"; transcript_id "MSTRG.45232.227";
chr12	StringTie	exon	112938047	112938707	1000	+	.	gene_id "MSTRG.45232"; transcript_id "MSTRG.45232.227"; exon_number "1";
chr12	StringTie	exon	112941574	112941852	1000	+	.	gene_id "MSTRG.45232"; transcript_id "MSTRG.45232.227"; exon_number "2";
chr12	StringTie	exon	112944476	112944651	1000	+	.	gene_id "MSTRG.45232"; transcript_id "MSTRG.45232.227"; exon_number "3";
chr12	StringTie	exon	112946743	112946981	1000	+	.	gene_id "MSTRG.45232"; transcript_id "MSTRG.45232.227"; exon_number "4";
chr12	StringTie	exon	112947946	112948099	1000	+	.	gene_id "MSTRG.45232"; transcript_id "MSTRG.45232.227"; exon_number "5";
chr12	StringTie	exon	112948861	112949196	1000	+	.	gene_id "MSTRG.45232"; transcript_id "MSTRG.45232.227"; exon_number "6";
chr12	StringTie	exon	112950693	112950975	1000	+	.	gene_id "MSTRG.45232"; transcript_id "MSTRG.45232.227"; exon_number "7";
chr12	StringTie	exon	112961071	112961246	1000	+	.	gene_id "MSTRG.45232"; transcript_id "MSTRG.45232.227"; exon_number "8";
chr12	StringTie	exon	112962652	112962902	1000	+	.	gene_id "MSTRG.45232"; transcript_id "MSTRG.45232.227"; exon_number "9";
chr12	StringTie	exon	112963313	112963457	1000	+	.	gene_id "MSTRG.45232"; transcript_id "MSTRG.45232.227"; exon_number "10";
chr12	StringTie	exon	112964235	112964408	1000	+	.	gene_id "MSTRG.45232"; transcript_id "MSTRG.45232.227"; exon_number "11";
chr12	StringTie	exon	112965744	112966029	1000	+	.	gene_id "MSTRG.45232"; transcript_id "MSTRG.45232.227"; exon_number "12";
chr12	StringTie	exon	112967418	112967593	1000	+	.	gene_id "MSTRG.45232"; transcript_id "MSTRG.45232.227"; exon_number "13";
chr12	StringTie	exon	112967936	112968180	1000	+	.	gene_id "MSTRG.45232"; transcript_id "MSTRG.45232.227"; exon_number "14";
chr12	StringTie	exon	112969608	112969755	1000	+	.	gene_id "MSTRG.45232"; transcript_id "MSTRG.45232.227"; exon_number "15";
chr12	StringTie	exon	112969962	112971174	1000	+	.	gene_id "MSTRG.45232"; transcript_id "MSTRG.45232.227"; exon_number "16";
chr12	StringTie	exon	112971227	112972072	1000	+	.	gene_id "MSTRG.45232"; transcript_id "MSTRG.45232.227"; exon_number "17";
chr12	StringTie	exon	112972318	112973251	1000	+	.	gene_id "MSTRG.45232"; transcript_id "MSTRG.45232.227"; exon_number "18";
chr12	StringTie	transcript	112938049	112973252	1000	+	.	gene_id "MSTRG.45232"; transcript_id "MSTRG.45232.228";
chr12	StringTie	exon	112938049	112938707	1000	+	.	gene_id "MSTRG.45232"; transcript_id "MSTRG.45232.228"; exon_number "1";
chr12	StringTie	exon	112941570	112941852	1000	+	.	gene_id "MSTRG.45232"; transcript_id "MSTRG.45232.228"; exon_number "2";
chr12	StringTie	exon	112944476	112944651	1000	+	.	gene_id "MSTRG.45232"; transcript_id "MSTRG.45232.228"; exon_number "3";
chr12	StringTie	exon	112946743	112946981	1000	+	.	gene_id "MSTRG.45232"; transcript_id "MSTRG.45232.228"; exon_number "4";
chr12	StringTie	exon	112947946	112948099	1000	+	.	gene_id "MSTRG.45232"; transcript_id "MSTRG.45232.228"; exon_number "5";
chr12	StringTie	exon	112948861	112949205	1000	+	.	gene_id "MSTRG.45232"; transcript_id "MSTRG.45232.228"; exon_number "6";
chr12	StringTie	exon	112950693	112950975	1000	+	.	gene_id "MSTRG.45232"; transcript_id "MSTRG.45232.228"; exon_number "7";
chr12	StringTie	exon	112961071	112961246	1000	+	.	gene_id "MSTRG.45232"; transcript_id "MSTRG.45232.228"; exon_number "8";
chr12	StringTie	exon	112962652	112962902	1000	+	.	gene_id "MSTRG.45232"; transcript_id "MSTRG.45232.228"; exon_number "9";
chr12	StringTie	exon	112963313	112963457	1000	+	.	gene_id "MSTRG.45232"; transcript_id "MSTRG.45232.228"; exon_number "10";
chr12	StringTie	exon	112964235	112964408	1000	+	.	gene_id "MSTRG.45232"; transcript_id "MSTRG.45232.228"; exon_number "11";
chr12	StringTie	exon	112965897	112966029	1000	+	.	gene_id "MSTRG.45232"; transcript_id "MSTRG.45232.228"; exon_number "12";
chr12	StringTie	exon	112967418	112967593	1000	+	.	gene_id "MSTRG.45232"; transcript_id "MSTRG.45232.228"; exon_number "13";
chr12	StringTie	exon	112967936	112968180	1000	+	.	gene_id "MSTRG.45232"; transcript_id "MSTRG.45232.228"; exon_number "14";
chr12	StringTie	exon	112969608	112969755	1000	+	.	gene_id "MSTRG.45232"; transcript_id "MSTRG.45232.228"; exon_number "15";
chr12	StringTie	exon	112969962	112972252	1000	+	.	gene_id "MSTRG.45232"; transcript_id "MSTRG.45232.228"; exon_number "16";
chr12	StringTie	exon	112972278	112973252	1000	+	.	gene_id "MSTRG.45232"; transcript_id "MSTRG.45232.228"; exon_number "17";
chr12	StringTie	transcript	112938055	113011929	1000	+	.	gene_id "MSTRG.45232"; transcript_id "MSTRG.45232.229";
chr12	StringTie	exon	112938055	112938707	1000	+	.	gene_id "MSTRG.45232"; transcript_id "MSTRG.45232.229"; exon_number "1";
chr12	StringTie	exon	112941570	112944651	1000	+	.	gene_id "MSTRG.45232"; transcript_id "MSTRG.45232.229"; exon_number "2";
chr12	StringTie	exon	112946743	112946981	1000	+	.	gene_id "MSTRG.45232"; transcript_id "MSTRG.45232.229"; exon_number "3";
chr12	StringTie	exon	112947946	112948099	1000	+	.	gene_id "MSTRG.45232"; transcript_id "MSTRG.45232.229"; exon_number "4";
chr12	StringTie	exon	112948861	112949205	1000	+	.	gene_id "MSTRG.45232"; transcript_id "MSTRG.45232.229"; exon_number "5";
chr12	StringTie	exon	112950693	112950975	1000	+	.	gene_id "MSTRG.45232"; transcript_id "MSTRG.45232.229"; exon_number "6";
chr12	StringTie	exon	112961071	112961246	1000	+	.	gene_id "MSTRG.45232"; transcript_id "MSTRG.45232.229"; exon_number "7";
chr12	StringTie	exon	112962652	112962902	1000	+	.	gene_id "MSTRG.45232"; transcript_id "MSTRG.45232.229"; exon_number "8";
chr12	StringTie	exon	112963313	112963457	1000	+	.	gene_id "MSTRG.45232"; transcript_id "MSTRG.45232.229"; exon_number "9";
chr12	StringTie	exon	112964235	112964408	1000	+	.	gene_id "MSTRG.45232"; transcript_id "MSTRG.45232.229"; exon_number "10";
chr12	StringTie	exon	112965744	112966029	1000	+	.	gene_id "MSTRG.45232"; transcript_id "MSTRG.45232.229"; exon_number "11";
chr12	StringTie	exon	112967418	112967593	1000	+	.	gene_id "MSTRG.45232"; transcript_id "MSTRG.45232.229"; exon_number "12";
chr12	StringTie	exon	112967936	112968180	1000	+	.	gene_id "MSTRG.45232"; transcript_id "MSTRG.45232.229"; exon_number "13";
chr12	StringTie	exon	112969608	112969755	1000	+	.	gene_id "MSTRG.45232"; transcript_id "MSTRG.45232.229"; exon_number "14";
chr12	StringTie	exon	112969962	112978168	1000	+	.	gene_id "MSTRG.45232"; transcript_id "MSTRG.45232.229"; exon_number "15";
chr12	StringTie	exon	112978596	112978785	1000	+	.	gene_id "MSTRG.45232"; transcript_id "MSTRG.45232.229"; exon_number "16";
chr12	StringTie	exon	112987038	112987308	1000	+	.	gene_id "MSTRG.45232"; transcript_id "MSTRG.45232.229"; exon_number "17";
chr12	StringTie	exon	112995296	112995474	1000	+	.	gene_id "MSTRG.45232"; transcript_id "MSTRG.45232.229"; exon_number "18";
chr12	StringTie	exon	112997520	112997755	1000	+	.	gene_id "MSTRG.45232"; transcript_id "MSTRG.45232.229"; exon_number "19";
chr12	StringTie	exon	112998266	112998410	1000	+	.	gene_id "MSTRG.45232"; transcript_id "MSTRG.45232.229"; exon_number "20";
chr12	StringTie	exon	113002932	113003102	1000	+	.	gene_id "MSTRG.45232"; transcript_id "MSTRG.45232.229"; exon_number "21";
chr12	StringTie	exon	113004934	113005222	1000	+	.	gene_id "MSTRG.45232"; transcript_id "MSTRG.45232.229"; exon_number "22";
chr12	StringTie	exon	113006413	113006600	1000	+	.	gene_id "MSTRG.45232"; transcript_id "MSTRG.45232.229"; exon_number "23";
chr12	StringTie	exon	113007705	113007943	1000	+	.	gene_id "MSTRG.45232"; transcript_id "MSTRG.45232.229"; exon_number "24";
chr12	StringTie	exon	113009087	113011929	1000	+	.	gene_id "MSTRG.45232"; transcript_id "MSTRG.45232.229"; exon_number "25";
chr12	StringTie	transcript	112938055	112973291	1000	+	.	gene_id "MSTRG.45232"; transcript_id "MSTRG.45232.230";
chr12	StringTie	exon	112938055	112938707	1000	+	.	gene_id "MSTRG.45232"; transcript_id "MSTRG.45232.230"; exon_number "1";
chr12	StringTie	exon	112941574	112941852	1000	+	.	gene_id "MSTRG.45232"; transcript_id "MSTRG.45232.230"; exon_number "2";
chr12	StringTie	exon	112944476	112944651	1000	+	.	gene_id "MSTRG.45232"; transcript_id "MSTRG.45232.230"; exon_number "3";
chr12	StringTie	exon	112946743	112946981	1000	+	.	gene_id "MSTRG.45232"; transcript_id "MSTRG.45232.230"; exon_number "4";
chr12	StringTie	exon	112947946	112948099	1000	+	.	gene_id "MSTRG.45232"; transcript_id "MSTRG.45232.230"; exon_number "5";
chr12	StringTie	exon	112948861	112949205	1000	+	.	gene_id "MSTRG.45232"; transcript_id "MSTRG.45232.230"; exon_number "6";
chr12	StringTie	exon	112950693	112950971	1000	+	.	gene_id "MSTRG.45232"; transcript_id "MSTRG.45232.230"; exon_number "7";
chr12	StringTie	exon	112961071	112961246	1000	+	.	gene_id "MSTRG.45232"; transcript_id "MSTRG.45232.230"; exon_number "8";
chr12	StringTie	exon	112962652	112962902	1000	+	.	gene_id "MSTRG.45232"; transcript_id "MSTRG.45232.230"; exon_number "9";
chr12	StringTie	exon	112963313	112963457	1000	+	.	gene_id "MSTRG.45232"; transcript_id "MSTRG.45232.230"; exon_number "10";
chr12	StringTie	exon	112964235	112964408	1000	+	.	gene_id "MSTRG.45232"; transcript_id "MSTRG.45232.230"; exon_number "11";
chr12	StringTie	exon	112965897	112966029	1000	+	.	gene_id "MSTRG.45232"; transcript_id "MSTRG.45232.230"; exon_number "12";
chr12	StringTie	exon	112967418	112967593	1000	+	.	gene_id "MSTRG.45232"; transcript_id "MSTRG.45232.230"; exon_number "13";
chr12	StringTie	exon	112967936	112968180	1000	+	.	gene_id "MSTRG.45232"; transcript_id "MSTRG.45232.230"; exon_number "14";
chr12	StringTie	exon	112969608	112969755	1000	+	.	gene_id "MSTRG.45232"; transcript_id "MSTRG.45232.230"; exon_number "15";
chr12	StringTie	exon	112969962	112973291	1000	+	.	gene_id "MSTRG.45232"; transcript_id "MSTRG.45232.230"; exon_number "16";
chr12	StringTie	transcript	112938061	112973249	1000	+	.	gene_id "MSTRG.45232"; transcript_id "MSTRG.45232.231";
chr12	StringTie	exon	112938061	112938707	1000	+	.	gene_id "MSTRG.45232"; transcript_id "MSTRG.45232.231"; exon_number "1";
chr12	StringTie	exon	112941570	112941728	1000	+	.	gene_id "MSTRG.45232"; transcript_id "MSTRG.45232.231"; exon_number "2";
chr12	StringTie	exon	112950852	112950975	1000	+	.	gene_id "MSTRG.45232"; transcript_id "MSTRG.45232.231"; exon_number "3";
chr12	StringTie	exon	112961071	112961246	1000	+	.	gene_id "MSTRG.45232"; transcript_id "MSTRG.45232.231"; exon_number "4";
chr12	StringTie	exon	112962652	112962902	1000	+	.	gene_id "MSTRG.45232"; transcript_id "MSTRG.45232.231"; exon_number "5";
chr12	StringTie	exon	112963313	112963457	1000	+	.	gene_id "MSTRG.45232"; transcript_id "MSTRG.45232.231"; exon_number "6";
chr12	StringTie	exon	112964235	112964408	1000	+	.	gene_id "MSTRG.45232"; transcript_id "MSTRG.45232.231"; exon_number "7";
chr12	StringTie	exon	112965744	112966029	1000	+	.	gene_id "MSTRG.45232"; transcript_id "MSTRG.45232.231"; exon_number "8";
chr12	StringTie	exon	112967418	112967593	1000	+	.	gene_id "MSTRG.45232"; transcript_id "MSTRG.45232.231"; exon_number "9";
chr12	StringTie	exon	112967936	112968174	1000	+	.	gene_id "MSTRG.45232"; transcript_id "MSTRG.45232.231"; exon_number "10";
chr12	StringTie	exon	112969608	112969755	1000	+	.	gene_id "MSTRG.45232"; transcript_id "MSTRG.45232.231"; exon_number "11";
chr12	StringTie	exon	112969962	112973249	1000	+	.	gene_id "MSTRG.45232"; transcript_id "MSTRG.45232.231"; exon_number "12";
chr12	StringTie	transcript	112938068	112974430	1000	+	.	gene_id "MSTRG.45232"; transcript_id "MSTRG.45232.232";
chr12	StringTie	exon	112938068	112938707	1000	+	.	gene_id "MSTRG.45232"; transcript_id "MSTRG.45232.232"; exon_number "1";
chr12	StringTie	exon	112941570	112941830	1000	+	.	gene_id "MSTRG.45232"; transcript_id "MSTRG.45232.232"; exon_number "2";
chr12	StringTie	exon	112944476	112944651	1000	+	.	gene_id "MSTRG.45232"; transcript_id "MSTRG.45232.232"; exon_number "3";
chr12	StringTie	exon	112946743	112946981	1000	+	.	gene_id "MSTRG.45232"; transcript_id "MSTRG.45232.232"; exon_number "4";
chr12	StringTie	exon	112947946	112948099	1000	+	.	gene_id "MSTRG.45232"; transcript_id "MSTRG.45232.232"; exon_number "5";
chr12	StringTie	exon	112948861	112949205	1000	+	.	gene_id "MSTRG.45232"; transcript_id "MSTRG.45232.232"; exon_number "6";
chr12	StringTie	exon	112950693	112950975	1000	+	.	gene_id "MSTRG.45232"; transcript_id "MSTRG.45232.232"; exon_number "7";
chr12	StringTie	exon	112961071	112961246	1000	+	.	gene_id "MSTRG.45232"; transcript_id "MSTRG.45232.232"; exon_number "8";
chr12	StringTie	exon	112962652	112962902	1000	+	.	gene_id "MSTRG.45232"; transcript_id "MSTRG.45232.232"; exon_number "9";
chr12	StringTie	exon	112963313	112963457	1000	+	.	gene_id "MSTRG.45232"; transcript_id "MSTRG.45232.232"; exon_number "10";
chr12	StringTie	exon	112964235	112964408	1000	+	.	gene_id "MSTRG.45232"; transcript_id "MSTRG.45232.232"; exon_number "11";
chr12	StringTie	exon	112965744	112966029	1000	+	.	gene_id "MSTRG.45232"; transcript_id "MSTRG.45232.232"; exon_number "12";
chr12	StringTie	exon	112967418	112967593	1000	+	.	gene_id "MSTRG.45232"; transcript_id "MSTRG.45232.232"; exon_number "13";
chr12	StringTie	exon	112967936	112968174	1000	+	.	gene_id "MSTRG.45232"; transcript_id "MSTRG.45232.232"; exon_number "14";
chr12	StringTie	exon	112969608	112969755	1000	+	.	gene_id "MSTRG.45232"; transcript_id "MSTRG.45232.232"; exon_number "15";
chr12	StringTie	exon	112969962	112974430	1000	+	.	gene_id "MSTRG.45232"; transcript_id "MSTRG.45232.232"; exon_number "16";
chr12	StringTie	transcript	112938072	112976178	1000	+	.	gene_id "MSTRG.45232"; transcript_id "MSTRG.45232.233";
chr12	StringTie	exon	112938072	112938707	1000	+	.	gene_id "MSTRG.45232"; transcript_id "MSTRG.45232.233"; exon_number "1";
chr12	StringTie	exon	112941574	112941852	1000	+	.	gene_id "MSTRG.45232"; transcript_id "MSTRG.45232.233"; exon_number "2";
chr12	StringTie	exon	112944476	112944651	1000	+	.	gene_id "MSTRG.45232"; transcript_id "MSTRG.45232.233"; exon_number "3";
chr12	StringTie	exon	112946743	112946981	1000	+	.	gene_id "MSTRG.45232"; transcript_id "MSTRG.45232.233"; exon_number "4";
chr12	StringTie	exon	112947946	112948099	1000	+	.	gene_id "MSTRG.45232"; transcript_id "MSTRG.45232.233"; exon_number "5";
chr12	StringTie	exon	112948861	112949205	1000	+	.	gene_id "MSTRG.45232"; transcript_id "MSTRG.45232.233"; exon_number "6";
chr12	StringTie	exon	112950693	112950971	1000	+	.	gene_id "MSTRG.45232"; transcript_id "MSTRG.45232.233"; exon_number "7";
chr12	StringTie	exon	112961071	112961246	1000	+	.	gene_id "MSTRG.45232"; transcript_id "MSTRG.45232.233"; exon_number "8";
chr12	StringTie	exon	112962652	112962902	1000	+	.	gene_id "MSTRG.45232"; transcript_id "MSTRG.45232.233"; exon_number "9";
chr12	StringTie	exon	112963313	112963457	1000	+	.	gene_id "MSTRG.45232"; transcript_id "MSTRG.45232.233"; exon_number "10";
chr12	StringTie	exon	112964235	112964408	1000	+	.	gene_id "MSTRG.45232"; transcript_id "MSTRG.45232.233"; exon_number "11";
chr12	StringTie	exon	112965744	112966029	1000	+	.	gene_id "MSTRG.45232"; transcript_id "MSTRG.45232.233"; exon_number "12";
chr12	StringTie	exon	112967418	112967593	1000	+	.	gene_id "MSTRG.45232"; transcript_id "MSTRG.45232.233"; exon_number "13";
chr12	StringTie	exon	112967936	112968174	1000	+	.	gene_id "MSTRG.45232"; transcript_id "MSTRG.45232.233"; exon_number "14";
chr12	StringTie	exon	112969608	112969755	1000	+	.	gene_id "MSTRG.45232"; transcript_id "MSTRG.45232.233"; exon_number "15";
chr12	StringTie	exon	112969962	112976178	1000	+	.	gene_id "MSTRG.45232"; transcript_id "MSTRG.45232.233"; exon_number "16";
chr12	StringTie	transcript	112938081	112973261	1000	+	.	gene_id "MSTRG.45232"; transcript_id "MSTRG.45232.234";
chr12	StringTie	exon	112938081	112938707	1000	+	.	gene_id "MSTRG.45232"; transcript_id "MSTRG.45232.234"; exon_number "1";
chr12	StringTie	exon	112941570	112941852	1000	+	.	gene_id "MSTRG.45232"; transcript_id "MSTRG.45232.234"; exon_number "2";
chr12	StringTie	exon	112944476	112944651	1000	+	.	gene_id "MSTRG.45232"; transcript_id "MSTRG.45232.234"; exon_number "3";
chr12	StringTie	exon	112946743	112946981	1000	+	.	gene_id "MSTRG.45232"; transcript_id "MSTRG.45232.234"; exon_number "4";
chr12	StringTie	exon	112947946	112948099	1000	+	.	gene_id "MSTRG.45232"; transcript_id "MSTRG.45232.234"; exon_number "5";
chr12	StringTie	exon	112948861	112949205	1000	+	.	gene_id "MSTRG.45232"; transcript_id "MSTRG.45232.234"; exon_number "6";
chr12	StringTie	exon	112950693	112950975	1000	+	.	gene_id "MSTRG.45232"; transcript_id "MSTRG.45232.234"; exon_number "7";
chr12	StringTie	exon	112961071	112961246	1000	+	.	gene_id "MSTRG.45232"; transcript_id "MSTRG.45232.234"; exon_number "8";
chr12	StringTie	exon	112962652	112962902	1000	+	.	gene_id "MSTRG.45232"; transcript_id "MSTRG.45232.234"; exon_number "9";
chr12	StringTie	exon	112963313	112963457	1000	+	.	gene_id "MSTRG.45232"; transcript_id "MSTRG.45232.234"; exon_number "10";
chr12	StringTie	exon	112964235	112964408	1000	+	.	gene_id "MSTRG.45232"; transcript_id "MSTRG.45232.234"; exon_number "11";
chr12	StringTie	exon	112965897	112966349	1000	+	.	gene_id "MSTRG.45232"; transcript_id "MSTRG.45232.234"; exon_number "12";
chr12	StringTie	exon	112967418	112967593	1000	+	.	gene_id "MSTRG.45232"; transcript_id "MSTRG.45232.234"; exon_number "13";
chr12	StringTie	exon	112967936	112968180	1000	+	.	gene_id "MSTRG.45232"; transcript_id "MSTRG.45232.234"; exon_number "14";
chr12	StringTie	exon	112969608	112969755	1000	+	.	gene_id "MSTRG.45232"; transcript_id "MSTRG.45232.234"; exon_number "15";
chr12	StringTie	exon	112969962	112973261	1000	+	.	gene_id "MSTRG.45232"; transcript_id "MSTRG.45232.234"; exon_number "16";
chr12	StringTie	transcript	112938082	112988799	1000	+	.	gene_id "MSTRG.45232"; transcript_id "MSTRG.45232.235";
chr12	StringTie	exon	112938082	112938707	1000	+	.	gene_id "MSTRG.45232"; transcript_id "MSTRG.45232.235"; exon_number "1";
chr12	StringTie	exon	112941648	112944651	1000	+	.	gene_id "MSTRG.45232"; transcript_id "MSTRG.45232.235"; exon_number "2";
chr12	StringTie	exon	112946743	112946981	1000	+	.	gene_id "MSTRG.45232"; transcript_id "MSTRG.45232.235"; exon_number "3";
chr12	StringTie	exon	112947946	112948099	1000	+	.	gene_id "MSTRG.45232"; transcript_id "MSTRG.45232.235"; exon_number "4";
chr12	StringTie	exon	112948861	112949205	1000	+	.	gene_id "MSTRG.45232"; transcript_id "MSTRG.45232.235"; exon_number "5";
chr12	StringTie	exon	112950693	112950975	1000	+	.	gene_id "MSTRG.45232"; transcript_id "MSTRG.45232.235"; exon_number "6";
chr12	StringTie	exon	112961071	112961246	1000	+	.	gene_id "MSTRG.45232"; transcript_id "MSTRG.45232.235"; exon_number "7";
chr12	StringTie	exon	112962652	112962902	1000	+	.	gene_id "MSTRG.45232"; transcript_id "MSTRG.45232.235"; exon_number "8";
chr12	StringTie	exon	112963313	112963457	1000	+	.	gene_id "MSTRG.45232"; transcript_id "MSTRG.45232.235"; exon_number "9";
chr12	StringTie	exon	112964235	112964408	1000	+	.	gene_id "MSTRG.45232"; transcript_id "MSTRG.45232.235"; exon_number "10";
chr12	StringTie	exon	112965744	112966029	1000	+	.	gene_id "MSTRG.45232"; transcript_id "MSTRG.45232.235"; exon_number "11";
chr12	StringTie	exon	112967418	112967593	1000	+	.	gene_id "MSTRG.45232"; transcript_id "MSTRG.45232.235"; exon_number "12";
chr12	StringTie	exon	112967936	112968180	1000	+	.	gene_id "MSTRG.45232"; transcript_id "MSTRG.45232.235"; exon_number "13";
chr12	StringTie	exon	112969608	112969755	1000	+	.	gene_id "MSTRG.45232"; transcript_id "MSTRG.45232.235"; exon_number "14";
chr12	StringTie	exon	112969962	112973946	1000	+	.	gene_id "MSTRG.45232"; transcript_id "MSTRG.45232.235"; exon_number "15";
chr12	StringTie	exon	112987038	112988799	1000	+	.	gene_id "MSTRG.45232"; transcript_id "MSTRG.45232.235"; exon_number "16";
chr12	StringTie	transcript	112938088	113011723	1000	+	.	gene_id "MSTRG.45232"; transcript_id "MSTRG.45232.236";
chr12	StringTie	exon	112938088	112938707	1000	+	.	gene_id "MSTRG.45232"; transcript_id "MSTRG.45232.236"; exon_number "1";
chr12	StringTie	exon	112941570	112941852	1000	+	.	gene_id "MSTRG.45232"; transcript_id "MSTRG.45232.236"; exon_number "2";
chr12	StringTie	exon	112944476	112944651	1000	+	.	gene_id "MSTRG.45232"; transcript_id "MSTRG.45232.236"; exon_number "3";
chr12	StringTie	exon	112946743	112946981	1000	+	.	gene_id "MSTRG.45232"; transcript_id "MSTRG.45232.236"; exon_number "4";
chr12	StringTie	exon	112947946	112948099	1000	+	.	gene_id "MSTRG.45232"; transcript_id "MSTRG.45232.236"; exon_number "5";
chr12	StringTie	exon	112948861	112949205	1000	+	.	gene_id "MSTRG.45232"; transcript_id "MSTRG.45232.236"; exon_number "6";
chr12	StringTie	exon	112950693	112950975	1000	+	.	gene_id "MSTRG.45232"; transcript_id "MSTRG.45232.236"; exon_number "7";
chr12	StringTie	exon	112961076	112961246	1000	+	.	gene_id "MSTRG.45232"; transcript_id "MSTRG.45232.236"; exon_number "8";
chr12	StringTie	exon	112962652	112962902	1000	+	.	gene_id "MSTRG.45232"; transcript_id "MSTRG.45232.236"; exon_number "9";
chr12	StringTie	exon	112963313	112963457	1000	+	.	gene_id "MSTRG.45232"; transcript_id "MSTRG.45232.236"; exon_number "10";
chr12	StringTie	exon	112964235	112964408	1000	+	.	gene_id "MSTRG.45232"; transcript_id "MSTRG.45232.236"; exon_number "11";
chr12	StringTie	exon	112965744	112966029	1000	+	.	gene_id "MSTRG.45232"; transcript_id "MSTRG.45232.236"; exon_number "12";
chr12	StringTie	exon	112966223	112966349	1000	+	.	gene_id "MSTRG.45232"; transcript_id "MSTRG.45232.236"; exon_number "13";
chr12	StringTie	exon	112967418	112967593	1000	+	.	gene_id "MSTRG.45232"; transcript_id "MSTRG.45232.236"; exon_number "14";
chr12	StringTie	exon	112967936	112968180	1000	+	.	gene_id "MSTRG.45232"; transcript_id "MSTRG.45232.236"; exon_number "15";
chr12	StringTie	exon	112969608	112969755	1000	+	.	gene_id "MSTRG.45232"; transcript_id "MSTRG.45232.236"; exon_number "16";
chr12	StringTie	exon	112969962	112973946	1000	+	.	gene_id "MSTRG.45232"; transcript_id "MSTRG.45232.236"; exon_number "17";
chr12	StringTie	exon	112978050	112978168	1000	+	.	gene_id "MSTRG.45232"; transcript_id "MSTRG.45232.236"; exon_number "18";
chr12	StringTie	exon	112978672	112978785	1000	+	.	gene_id "MSTRG.45232"; transcript_id "MSTRG.45232.236"; exon_number "19";
chr12	StringTie	exon	112987038	112987308	1000	+	.	gene_id "MSTRG.45232"; transcript_id "MSTRG.45232.236"; exon_number "20";
chr12	StringTie	exon	112995296	112995474	1000	+	.	gene_id "MSTRG.45232"; transcript_id "MSTRG.45232.236"; exon_number "21";
chr12	StringTie	exon	112997520	112998410	1000	+	.	gene_id "MSTRG.45232"; transcript_id "MSTRG.45232.236"; exon_number "22";
chr12	StringTie	exon	113002932	113003102	1000	+	.	gene_id "MSTRG.45232"; transcript_id "MSTRG.45232.236"; exon_number "23";
chr12	StringTie	exon	113004475	113005222	1000	+	.	gene_id "MSTRG.45232"; transcript_id "MSTRG.45232.236"; exon_number "24";
chr12	StringTie	exon	113006413	113006600	1000	+	.	gene_id "MSTRG.45232"; transcript_id "MSTRG.45232.236"; exon_number "25";
chr12	StringTie	exon	113007705	113007943	1000	+	.	gene_id "MSTRG.45232"; transcript_id "MSTRG.45232.236"; exon_number "26";
chr12	StringTie	exon	113009087	113011723	1000	+	.	gene_id "MSTRG.45232"; transcript_id "MSTRG.45232.236"; exon_number "27";
chr12	StringTie	transcript	112938113	112973252	1000	+	.	gene_id "MSTRG.45232"; transcript_id "MSTRG.45232.237";
chr12	StringTie	exon	112938113	112938707	1000	+	.	gene_id "MSTRG.45232"; transcript_id "MSTRG.45232.237"; exon_number "1";
chr12	StringTie	exon	112941570	112941852	1000	+	.	gene_id "MSTRG.45232"; transcript_id "MSTRG.45232.237"; exon_number "2";
chr12	StringTie	exon	112943357	112944651	1000	+	.	gene_id "MSTRG.45232"; transcript_id "MSTRG.45232.237"; exon_number "3";
chr12	StringTie	exon	112946743	112946981	1000	+	.	gene_id "MSTRG.45232"; transcript_id "MSTRG.45232.237"; exon_number "4";
chr12	StringTie	exon	112947946	112948099	1000	+	.	gene_id "MSTRG.45232"; transcript_id "MSTRG.45232.237"; exon_number "5";
chr12	StringTie	exon	112948861	112949205	1000	+	.	gene_id "MSTRG.45232"; transcript_id "MSTRG.45232.237"; exon_number "6";
chr12	StringTie	exon	112950693	112950975	1000	+	.	gene_id "MSTRG.45232"; transcript_id "MSTRG.45232.237"; exon_number "7";
chr12	StringTie	exon	112961071	112961246	1000	+	.	gene_id "MSTRG.45232"; transcript_id "MSTRG.45232.237"; exon_number "8";
chr12	StringTie	exon	112962652	112962902	1000	+	.	gene_id "MSTRG.45232"; transcript_id "MSTRG.45232.237"; exon_number "9";
chr12	StringTie	exon	112963313	112963457	1000	+	.	gene_id "MSTRG.45232"; transcript_id "MSTRG.45232.237"; exon_number "10";
chr12	StringTie	exon	112964235	112964408	1000	+	.	gene_id "MSTRG.45232"; transcript_id "MSTRG.45232.237"; exon_number "11";
chr12	StringTie	exon	112965744	112966029	1000	+	.	gene_id "MSTRG.45232"; transcript_id "MSTRG.45232.237"; exon_number "12";
chr12	StringTie	exon	112967418	112967593	1000	+	.	gene_id "MSTRG.45232"; transcript_id "MSTRG.45232.237"; exon_number "13";
chr12	StringTie	exon	112967936	112968174	1000	+	.	gene_id "MSTRG.45232"; transcript_id "MSTRG.45232.237"; exon_number "14";
chr12	StringTie	exon	112969608	112969755	1000	+	.	gene_id "MSTRG.45232"; transcript_id "MSTRG.45232.237"; exon_number "15";
chr12	StringTie	exon	112969962	112973252	1000	+	.	gene_id "MSTRG.45232"; transcript_id "MSTRG.45232.237"; exon_number "16";
chr12	StringTie	transcript	112938132	113011745	1000	+	.	gene_id "MSTRG.45232"; transcript_id "MSTRG.45232.238";
chr12	StringTie	exon	112938132	112938707	1000	+	.	gene_id "MSTRG.45232"; transcript_id "MSTRG.45232.238"; exon_number "1";
chr12	StringTie	exon	112941570	112944651	1000	+	.	gene_id "MSTRG.45232"; transcript_id "MSTRG.45232.238"; exon_number "2";
chr12	StringTie	exon	112946743	112946981	1000	+	.	gene_id "MSTRG.45232"; transcript_id "MSTRG.45232.238"; exon_number "3";
chr12	StringTie	exon	112947946	112948099	1000	+	.	gene_id "MSTRG.45232"; transcript_id "MSTRG.45232.238"; exon_number "4";
chr12	StringTie	exon	112948861	112949205	1000	+	.	gene_id "MSTRG.45232"; transcript_id "MSTRG.45232.238"; exon_number "5";
chr12	StringTie	exon	112950693	112950975	1000	+	.	gene_id "MSTRG.45232"; transcript_id "MSTRG.45232.238"; exon_number "6";
chr12	StringTie	exon	112961071	112961246	1000	+	.	gene_id "MSTRG.45232"; transcript_id "MSTRG.45232.238"; exon_number "7";
chr12	StringTie	exon	112962652	112962902	1000	+	.	gene_id "MSTRG.45232"; transcript_id "MSTRG.45232.238"; exon_number "8";
chr12	StringTie	exon	112963313	112963457	1000	+	.	gene_id "MSTRG.45232"; transcript_id "MSTRG.45232.238"; exon_number "9";
chr12	StringTie	exon	112964235	112964408	1000	+	.	gene_id "MSTRG.45232"; transcript_id "MSTRG.45232.238"; exon_number "10";
chr12	StringTie	exon	112965744	112966029	1000	+	.	gene_id "MSTRG.45232"; transcript_id "MSTRG.45232.238"; exon_number "11";
chr12	StringTie	exon	112967418	112967593	1000	+	.	gene_id "MSTRG.45232"; transcript_id "MSTRG.45232.238"; exon_number "12";
chr12	StringTie	exon	112967936	112968174	1000	+	.	gene_id "MSTRG.45232"; transcript_id "MSTRG.45232.238"; exon_number "13";
chr12	StringTie	exon	112969608	112969755	1000	+	.	gene_id "MSTRG.45232"; transcript_id "MSTRG.45232.238"; exon_number "14";
chr12	StringTie	exon	112969962	112973946	1000	+	.	gene_id "MSTRG.45232"; transcript_id "MSTRG.45232.238"; exon_number "15";
chr12	StringTie	exon	112978050	112978168	1000	+	.	gene_id "MSTRG.45232"; transcript_id "MSTRG.45232.238"; exon_number "16";
chr12	StringTie	exon	112978672	112978785	1000	+	.	gene_id "MSTRG.45232"; transcript_id "MSTRG.45232.238"; exon_number "17";
chr12	StringTie	exon	112987038	112987308	1000	+	.	gene_id "MSTRG.45232"; transcript_id "MSTRG.45232.238"; exon_number "18";
chr12	StringTie	exon	112995296	112995474	1000	+	.	gene_id "MSTRG.45232"; transcript_id "MSTRG.45232.238"; exon_number "19";
chr12	StringTie	exon	112997520	112997755	1000	+	.	gene_id "MSTRG.45232"; transcript_id "MSTRG.45232.238"; exon_number "20";
chr12	StringTie	exon	112998266	112998410	1000	+	.	gene_id "MSTRG.45232"; transcript_id "MSTRG.45232.238"; exon_number "21";
chr12	StringTie	exon	113002932	113003102	1000	+	.	gene_id "MSTRG.45232"; transcript_id "MSTRG.45232.238"; exon_number "22";
chr12	StringTie	exon	113004934	113005222	1000	+	.	gene_id "MSTRG.45232"; transcript_id "MSTRG.45232.238"; exon_number "23";
chr12	StringTie	exon	113006413	113006600	1000	+	.	gene_id "MSTRG.45232"; transcript_id "MSTRG.45232.238"; exon_number "24";
chr12	StringTie	exon	113007713	113007943	1000	+	.	gene_id "MSTRG.45232"; transcript_id "MSTRG.45232.238"; exon_number "25";
chr12	StringTie	exon	113009087	113011745	1000	+	.	gene_id "MSTRG.45232"; transcript_id "MSTRG.45232.238"; exon_number "26";
chr12	StringTie	transcript	112938134	113011723	1000	+	.	gene_id "MSTRG.45232"; transcript_id "MSTRG.45232.239";
chr12	StringTie	exon	112938134	112938707	1000	+	.	gene_id "MSTRG.45232"; transcript_id "MSTRG.45232.239"; exon_number "1";
chr12	StringTie	exon	112941570	112941852	1000	+	.	gene_id "MSTRG.45232"; transcript_id "MSTRG.45232.239"; exon_number "2";
chr12	StringTie	exon	112944476	112944651	1000	+	.	gene_id "MSTRG.45232"; transcript_id "MSTRG.45232.239"; exon_number "3";
chr12	StringTie	exon	112946743	112946981	1000	+	.	gene_id "MSTRG.45232"; transcript_id "MSTRG.45232.239"; exon_number "4";
chr12	StringTie	exon	112947946	112948099	1000	+	.	gene_id "MSTRG.45232"; transcript_id "MSTRG.45232.239"; exon_number "5";
chr12	StringTie	exon	112948861	112949205	1000	+	.	gene_id "MSTRG.45232"; transcript_id "MSTRG.45232.239"; exon_number "6";
chr12	StringTie	exon	112950693	112950975	1000	+	.	gene_id "MSTRG.45232"; transcript_id "MSTRG.45232.239"; exon_number "7";
chr12	StringTie	exon	112961071	112961246	1000	+	.	gene_id "MSTRG.45232"; transcript_id "MSTRG.45232.239"; exon_number "8";
chr12	StringTie	exon	112962652	112962902	1000	+	.	gene_id "MSTRG.45232"; transcript_id "MSTRG.45232.239"; exon_number "9";
chr12	StringTie	exon	112963313	112963457	1000	+	.	gene_id "MSTRG.45232"; transcript_id "MSTRG.45232.239"; exon_number "10";
chr12	StringTie	exon	112964235	112964408	1000	+	.	gene_id "MSTRG.45232"; transcript_id "MSTRG.45232.239"; exon_number "11";
chr12	StringTie	exon	112965897	112966029	1000	+	.	gene_id "MSTRG.45232"; transcript_id "MSTRG.45232.239"; exon_number "12";
chr12	StringTie	exon	112967418	112967593	1000	+	.	gene_id "MSTRG.45232"; transcript_id "MSTRG.45232.239"; exon_number "13";
chr12	StringTie	exon	112967936	112969755	1000	+	.	gene_id "MSTRG.45232"; transcript_id "MSTRG.45232.239"; exon_number "14";
chr12	StringTie	exon	112969962	112978168	1000	+	.	gene_id "MSTRG.45232"; transcript_id "MSTRG.45232.239"; exon_number "15";
chr12	StringTie	exon	112978596	112978785	1000	+	.	gene_id "MSTRG.45232"; transcript_id "MSTRG.45232.239"; exon_number "16";
chr12	StringTie	exon	112987038	112987308	1000	+	.	gene_id "MSTRG.45232"; transcript_id "MSTRG.45232.239"; exon_number "17";
chr12	StringTie	exon	112995296	112995474	1000	+	.	gene_id "MSTRG.45232"; transcript_id "MSTRG.45232.239"; exon_number "18";
chr12	StringTie	exon	112997520	112997755	1000	+	.	gene_id "MSTRG.45232"; transcript_id "MSTRG.45232.239"; exon_number "19";
chr12	StringTie	exon	112998266	112998410	1000	+	.	gene_id "MSTRG.45232"; transcript_id "MSTRG.45232.239"; exon_number "20";
chr12	StringTie	exon	113002932	113003102	1000	+	.	gene_id "MSTRG.45232"; transcript_id "MSTRG.45232.239"; exon_number "21";
chr12	StringTie	exon	113004475	113005222	1000	+	.	gene_id "MSTRG.45232"; transcript_id "MSTRG.45232.239"; exon_number "22";
chr12	StringTie	exon	113006413	113006600	1000	+	.	gene_id "MSTRG.45232"; transcript_id "MSTRG.45232.239"; exon_number "23";
chr12	StringTie	exon	113007705	113007943	1000	+	.	gene_id "MSTRG.45232"; transcript_id "MSTRG.45232.239"; exon_number "24";
chr12	StringTie	exon	113009087	113011723	1000	+	.	gene_id "MSTRG.45232"; transcript_id "MSTRG.45232.239"; exon_number "25";
chr12	StringTie	transcript	112938157	112974331	1000	+	.	gene_id "MSTRG.45232"; transcript_id "MSTRG.45232.240";
chr12	StringTie	exon	112938157	112938707	1000	+	.	gene_id "MSTRG.45232"; transcript_id "MSTRG.45232.240"; exon_number "1";
chr12	StringTie	exon	112941570	112941852	1000	+	.	gene_id "MSTRG.45232"; transcript_id "MSTRG.45232.240"; exon_number "2";
chr12	StringTie	exon	112944476	112944651	1000	+	.	gene_id "MSTRG.45232"; transcript_id "MSTRG.45232.240"; exon_number "3";
chr12	StringTie	exon	112946743	112946981	1000	+	.	gene_id "MSTRG.45232"; transcript_id "MSTRG.45232.240"; exon_number "4";
chr12	StringTie	exon	112947946	112948099	1000	+	.	gene_id "MSTRG.45232"; transcript_id "MSTRG.45232.240"; exon_number "5";
chr12	StringTie	exon	112948861	112949205	1000	+	.	gene_id "MSTRG.45232"; transcript_id "MSTRG.45232.240"; exon_number "6";
chr12	StringTie	exon	112950693	112951111	1000	+	.	gene_id "MSTRG.45232"; transcript_id "MSTRG.45232.240"; exon_number "7";
chr12	StringTie	exon	112961071	112961246	1000	+	.	gene_id "MSTRG.45232"; transcript_id "MSTRG.45232.240"; exon_number "8";
chr12	StringTie	exon	112962652	112962902	1000	+	.	gene_id "MSTRG.45232"; transcript_id "MSTRG.45232.240"; exon_number "9";
chr12	StringTie	exon	112963313	112963457	1000	+	.	gene_id "MSTRG.45232"; transcript_id "MSTRG.45232.240"; exon_number "10";
chr12	StringTie	exon	112964235	112964408	1000	+	.	gene_id "MSTRG.45232"; transcript_id "MSTRG.45232.240"; exon_number "11";
chr12	StringTie	exon	112965744	112966029	1000	+	.	gene_id "MSTRG.45232"; transcript_id "MSTRG.45232.240"; exon_number "12";
chr12	StringTie	exon	112967418	112967593	1000	+	.	gene_id "MSTRG.45232"; transcript_id "MSTRG.45232.240"; exon_number "13";
chr12	StringTie	exon	112967936	112968180	1000	+	.	gene_id "MSTRG.45232"; transcript_id "MSTRG.45232.240"; exon_number "14";
chr12	StringTie	exon	112969608	112974331	1000	+	.	gene_id "MSTRG.45232"; transcript_id "MSTRG.45232.240"; exon_number "15";
chr12	StringTie	transcript	112938165	112973254	1000	+	.	gene_id "MSTRG.45232"; transcript_id "MSTRG.45232.241";
chr12	StringTie	exon	112938165	112938707	1000	+	.	gene_id "MSTRG.45232"; transcript_id "MSTRG.45232.241"; exon_number "1";
chr12	StringTie	exon	112941570	112941852	1000	+	.	gene_id "MSTRG.45232"; transcript_id "MSTRG.45232.241"; exon_number "2";
chr12	StringTie	exon	112944476	112944651	1000	+	.	gene_id "MSTRG.45232"; transcript_id "MSTRG.45232.241"; exon_number "3";
chr12	StringTie	exon	112946743	112946981	1000	+	.	gene_id "MSTRG.45232"; transcript_id "MSTRG.45232.241"; exon_number "4";
chr12	StringTie	exon	112947946	112948099	1000	+	.	gene_id "MSTRG.45232"; transcript_id "MSTRG.45232.241"; exon_number "5";
chr12	StringTie	exon	112948861	112949205	1000	+	.	gene_id "MSTRG.45232"; transcript_id "MSTRG.45232.241"; exon_number "6";
chr12	StringTie	exon	112950693	112950975	1000	+	.	gene_id "MSTRG.45232"; transcript_id "MSTRG.45232.241"; exon_number "7";
chr12	StringTie	exon	112961076	112961246	1000	+	.	gene_id "MSTRG.45232"; transcript_id "MSTRG.45232.241"; exon_number "8";
chr12	StringTie	exon	112962652	112962902	1000	+	.	gene_id "MSTRG.45232"; transcript_id "MSTRG.45232.241"; exon_number "9";
chr12	StringTie	exon	112963313	112963457	1000	+	.	gene_id "MSTRG.45232"; transcript_id "MSTRG.45232.241"; exon_number "10";
chr12	StringTie	exon	112964235	112964408	1000	+	.	gene_id "MSTRG.45232"; transcript_id "MSTRG.45232.241"; exon_number "11";
chr12	StringTie	exon	112965897	112966029	1000	+	.	gene_id "MSTRG.45232"; transcript_id "MSTRG.45232.241"; exon_number "12";
chr12	StringTie	exon	112967418	112967593	1000	+	.	gene_id "MSTRG.45232"; transcript_id "MSTRG.45232.241"; exon_number "13";
chr12	StringTie	exon	112967936	112968180	1000	+	.	gene_id "MSTRG.45232"; transcript_id "MSTRG.45232.241"; exon_number "14";
chr12	StringTie	exon	112969608	112969755	1000	+	.	gene_id "MSTRG.45232"; transcript_id "MSTRG.45232.241"; exon_number "15";
chr12	StringTie	exon	112969962	112973254	1000	+	.	gene_id "MSTRG.45232"; transcript_id "MSTRG.45232.241"; exon_number "16";
chr12	StringTie	transcript	112938179	112973253	1000	+	.	gene_id "MSTRG.45232"; transcript_id "MSTRG.45232.242";
chr12	StringTie	exon	112938179	112938707	1000	+	.	gene_id "MSTRG.45232"; transcript_id "MSTRG.45232.242"; exon_number "1";
chr12	StringTie	exon	112941574	112941852	1000	+	.	gene_id "MSTRG.45232"; transcript_id "MSTRG.45232.242"; exon_number "2";
chr12	StringTie	exon	112944476	112944651	1000	+	.	gene_id "MSTRG.45232"; transcript_id "MSTRG.45232.242"; exon_number "3";
chr12	StringTie	exon	112946743	112946981	1000	+	.	gene_id "MSTRG.45232"; transcript_id "MSTRG.45232.242"; exon_number "4";
chr12	StringTie	exon	112947946	112948099	1000	+	.	gene_id "MSTRG.45232"; transcript_id "MSTRG.45232.242"; exon_number "5";
chr12	StringTie	exon	112948861	112949205	1000	+	.	gene_id "MSTRG.45232"; transcript_id "MSTRG.45232.242"; exon_number "6";
chr12	StringTie	exon	112950693	112950975	1000	+	.	gene_id "MSTRG.45232"; transcript_id "MSTRG.45232.242"; exon_number "7";
chr12	StringTie	exon	112961071	112961246	1000	+	.	gene_id "MSTRG.45232"; transcript_id "MSTRG.45232.242"; exon_number "8";
chr12	StringTie	exon	112962652	112962902	1000	+	.	gene_id "MSTRG.45232"; transcript_id "MSTRG.45232.242"; exon_number "9";
chr12	StringTie	exon	112963313	112963457	1000	+	.	gene_id "MSTRG.45232"; transcript_id "MSTRG.45232.242"; exon_number "10";
chr12	StringTie	exon	112964235	112964408	1000	+	.	gene_id "MSTRG.45232"; transcript_id "MSTRG.45232.242"; exon_number "11";
chr12	StringTie	exon	112965897	112966029	1000	+	.	gene_id "MSTRG.45232"; transcript_id "MSTRG.45232.242"; exon_number "12";
chr12	StringTie	exon	112967418	112967593	1000	+	.	gene_id "MSTRG.45232"; transcript_id "MSTRG.45232.242"; exon_number "13";
chr12	StringTie	exon	112967936	112968180	1000	+	.	gene_id "MSTRG.45232"; transcript_id "MSTRG.45232.242"; exon_number "14";
chr12	StringTie	exon	112969608	112969755	1000	+	.	gene_id "MSTRG.45232"; transcript_id "MSTRG.45232.242"; exon_number "15";
chr12	StringTie	exon	112969962	112972252	1000	+	.	gene_id "MSTRG.45232"; transcript_id "MSTRG.45232.242"; exon_number "16";
chr12	StringTie	exon	112972278	112973253	1000	+	.	gene_id "MSTRG.45232"; transcript_id "MSTRG.45232.242"; exon_number "17";
chr12	StringTie	transcript	112938193	112977135	1000	+	.	gene_id "MSTRG.45232"; transcript_id "MSTRG.45232.243";
chr12	StringTie	exon	112938193	112938707	1000	+	.	gene_id "MSTRG.45232"; transcript_id "MSTRG.45232.243"; exon_number "1";
chr12	StringTie	exon	112941570	112941852	1000	+	.	gene_id "MSTRG.45232"; transcript_id "MSTRG.45232.243"; exon_number "2";
chr12	StringTie	exon	112944476	112944651	1000	+	.	gene_id "MSTRG.45232"; transcript_id "MSTRG.45232.243"; exon_number "3";
chr12	StringTie	exon	112946743	112946981	1000	+	.	gene_id "MSTRG.45232"; transcript_id "MSTRG.45232.243"; exon_number "4";
chr12	StringTie	exon	112947946	112948099	1000	+	.	gene_id "MSTRG.45232"; transcript_id "MSTRG.45232.243"; exon_number "5";
chr12	StringTie	exon	112948861	112949205	1000	+	.	gene_id "MSTRG.45232"; transcript_id "MSTRG.45232.243"; exon_number "6";
chr12	StringTie	exon	112950693	112951111	1000	+	.	gene_id "MSTRG.45232"; transcript_id "MSTRG.45232.243"; exon_number "7";
chr12	StringTie	exon	112961071	112961246	1000	+	.	gene_id "MSTRG.45232"; transcript_id "MSTRG.45232.243"; exon_number "8";
chr12	StringTie	exon	112962652	112962902	1000	+	.	gene_id "MSTRG.45232"; transcript_id "MSTRG.45232.243"; exon_number "9";
chr12	StringTie	exon	112963313	112963457	1000	+	.	gene_id "MSTRG.45232"; transcript_id "MSTRG.45232.243"; exon_number "10";
chr12	StringTie	exon	112964235	112964408	1000	+	.	gene_id "MSTRG.45232"; transcript_id "MSTRG.45232.243"; exon_number "11";
chr12	StringTie	exon	112965744	112966029	1000	+	.	gene_id "MSTRG.45232"; transcript_id "MSTRG.45232.243"; exon_number "12";
chr12	StringTie	exon	112967418	112967593	1000	+	.	gene_id "MSTRG.45232"; transcript_id "MSTRG.45232.243"; exon_number "13";
chr12	StringTie	exon	112967936	112968180	1000	+	.	gene_id "MSTRG.45232"; transcript_id "MSTRG.45232.243"; exon_number "14";
chr12	StringTie	exon	112969608	112969755	1000	+	.	gene_id "MSTRG.45232"; transcript_id "MSTRG.45232.243"; exon_number "15";
chr12	StringTie	exon	112969962	112977135	1000	+	.	gene_id "MSTRG.45232"; transcript_id "MSTRG.45232.243"; exon_number "16";
chr12	StringTie	transcript	112938193	112973296	1000	+	.	gene_id "MSTRG.45232"; transcript_id "MSTRG.45232.244";
chr12	StringTie	exon	112938193	112938707	1000	+	.	gene_id "MSTRG.45232"; transcript_id "MSTRG.45232.244"; exon_number "1";
chr12	StringTie	exon	112941570	112941852	1000	+	.	gene_id "MSTRG.45232"; transcript_id "MSTRG.45232.244"; exon_number "2";
chr12	StringTie	exon	112944476	112944651	1000	+	.	gene_id "MSTRG.45232"; transcript_id "MSTRG.45232.244"; exon_number "3";
chr12	StringTie	exon	112946755	112946981	1000	+	.	gene_id "MSTRG.45232"; transcript_id "MSTRG.45232.244"; exon_number "4";
chr12	StringTie	exon	112947946	112948099	1000	+	.	gene_id "MSTRG.45232"; transcript_id "MSTRG.45232.244"; exon_number "5";
chr12	StringTie	exon	112948861	112949205	1000	+	.	gene_id "MSTRG.45232"; transcript_id "MSTRG.45232.244"; exon_number "6";
chr12	StringTie	exon	112950693	112950975	1000	+	.	gene_id "MSTRG.45232"; transcript_id "MSTRG.45232.244"; exon_number "7";
chr12	StringTie	exon	112961071	112961246	1000	+	.	gene_id "MSTRG.45232"; transcript_id "MSTRG.45232.244"; exon_number "8";
chr12	StringTie	exon	112962652	112962902	1000	+	.	gene_id "MSTRG.45232"; transcript_id "MSTRG.45232.244"; exon_number "9";
chr12	StringTie	exon	112963313	112963457	1000	+	.	gene_id "MSTRG.45232"; transcript_id "MSTRG.45232.244"; exon_number "10";
chr12	StringTie	exon	112964235	112964408	1000	+	.	gene_id "MSTRG.45232"; transcript_id "MSTRG.45232.244"; exon_number "11";
chr12	StringTie	exon	112965744	112966029	1000	+	.	gene_id "MSTRG.45232"; transcript_id "MSTRG.45232.244"; exon_number "12";
chr12	StringTie	exon	112967418	112967593	1000	+	.	gene_id "MSTRG.45232"; transcript_id "MSTRG.45232.244"; exon_number "13";
chr12	StringTie	exon	112967936	112968180	1000	+	.	gene_id "MSTRG.45232"; transcript_id "MSTRG.45232.244"; exon_number "14";
chr12	StringTie	exon	112969608	112969755	1000	+	.	gene_id "MSTRG.45232"; transcript_id "MSTRG.45232.244"; exon_number "15";
chr12	StringTie	exon	112969962	112973296	1000	+	.	gene_id "MSTRG.45232"; transcript_id "MSTRG.45232.244"; exon_number "16";
chr12	StringTie	transcript	112938199	112974539	1000	+	.	gene_id "MSTRG.45232"; transcript_id "MSTRG.45232.245";
chr12	StringTie	exon	112938199	112938707	1000	+	.	gene_id "MSTRG.45232"; transcript_id "MSTRG.45232.245"; exon_number "1";
chr12	StringTie	exon	112941570	112941852	1000	+	.	gene_id "MSTRG.45232"; transcript_id "MSTRG.45232.245"; exon_number "2";
chr12	StringTie	exon	112944476	112944651	1000	+	.	gene_id "MSTRG.45232"; transcript_id "MSTRG.45232.245"; exon_number "3";
chr12	StringTie	exon	112946755	112946981	1000	+	.	gene_id "MSTRG.45232"; transcript_id "MSTRG.45232.245"; exon_number "4";
chr12	StringTie	exon	112947946	112948099	1000	+	.	gene_id "MSTRG.45232"; transcript_id "MSTRG.45232.245"; exon_number "5";
chr12	StringTie	exon	112948861	112949205	1000	+	.	gene_id "MSTRG.45232"; transcript_id "MSTRG.45232.245"; exon_number "6";
chr12	StringTie	exon	112950693	112950975	1000	+	.	gene_id "MSTRG.45232"; transcript_id "MSTRG.45232.245"; exon_number "7";
chr12	StringTie	exon	112961071	112961246	1000	+	.	gene_id "MSTRG.45232"; transcript_id "MSTRG.45232.245"; exon_number "8";
chr12	StringTie	exon	112962652	112962902	1000	+	.	gene_id "MSTRG.45232"; transcript_id "MSTRG.45232.245"; exon_number "9";
chr12	StringTie	exon	112963313	112963457	1000	+	.	gene_id "MSTRG.45232"; transcript_id "MSTRG.45232.245"; exon_number "10";
chr12	StringTie	exon	112964235	112964408	1000	+	.	gene_id "MSTRG.45232"; transcript_id "MSTRG.45232.245"; exon_number "11";
chr12	StringTie	exon	112965744	112966029	1000	+	.	gene_id "MSTRG.45232"; transcript_id "MSTRG.45232.245"; exon_number "12";
chr12	StringTie	exon	112967418	112967593	1000	+	.	gene_id "MSTRG.45232"; transcript_id "MSTRG.45232.245"; exon_number "13";
chr12	StringTie	exon	112967936	112968174	1000	+	.	gene_id "MSTRG.45232"; transcript_id "MSTRG.45232.245"; exon_number "14";
chr12	StringTie	exon	112969640	112969755	1000	+	.	gene_id "MSTRG.45232"; transcript_id "MSTRG.45232.245"; exon_number "15";
chr12	StringTie	exon	112969962	112974539	1000	+	.	gene_id "MSTRG.45232"; transcript_id "MSTRG.45232.245"; exon_number "16";
chr12	StringTie	transcript	112938201	112973257	1000	+	.	gene_id "MSTRG.45232"; transcript_id "MSTRG.45232.246";
chr12	StringTie	exon	112938201	112938707	1000	+	.	gene_id "MSTRG.45232"; transcript_id "MSTRG.45232.246"; exon_number "1";
chr12	StringTie	exon	112941574	112941852	1000	+	.	gene_id "MSTRG.45232"; transcript_id "MSTRG.45232.246"; exon_number "2";
chr12	StringTie	exon	112944476	112944651	1000	+	.	gene_id "MSTRG.45232"; transcript_id "MSTRG.45232.246"; exon_number "3";
chr12	StringTie	exon	112946743	112946981	1000	+	.	gene_id "MSTRG.45232"; transcript_id "MSTRG.45232.246"; exon_number "4";
chr12	StringTie	exon	112947946	112948099	1000	+	.	gene_id "MSTRG.45232"; transcript_id "MSTRG.45232.246"; exon_number "5";
chr12	StringTie	exon	112948861	112949205	1000	+	.	gene_id "MSTRG.45232"; transcript_id "MSTRG.45232.246"; exon_number "6";
chr12	StringTie	exon	112950693	112950971	1000	+	.	gene_id "MSTRG.45232"; transcript_id "MSTRG.45232.246"; exon_number "7";
chr12	StringTie	exon	112961071	112961246	1000	+	.	gene_id "MSTRG.45232"; transcript_id "MSTRG.45232.246"; exon_number "8";
chr12	StringTie	exon	112962652	112962902	1000	+	.	gene_id "MSTRG.45232"; transcript_id "MSTRG.45232.246"; exon_number "9";
chr12	StringTie	exon	112963313	112963457	1000	+	.	gene_id "MSTRG.45232"; transcript_id "MSTRG.45232.246"; exon_number "10";
chr12	StringTie	exon	112964235	112964408	1000	+	.	gene_id "MSTRG.45232"; transcript_id "MSTRG.45232.246"; exon_number "11";
chr12	StringTie	exon	112965744	112966029	1000	+	.	gene_id "MSTRG.45232"; transcript_id "MSTRG.45232.246"; exon_number "12";
chr12	StringTie	exon	112967418	112967593	1000	+	.	gene_id "MSTRG.45232"; transcript_id "MSTRG.45232.246"; exon_number "13";
chr12	StringTie	exon	112967936	112968180	1000	+	.	gene_id "MSTRG.45232"; transcript_id "MSTRG.45232.246"; exon_number "14";
chr12	StringTie	exon	112969608	112969755	1000	+	.	gene_id "MSTRG.45232"; transcript_id "MSTRG.45232.246"; exon_number "15";
chr12	StringTie	exon	112969962	112973257	1000	+	.	gene_id "MSTRG.45232"; transcript_id "MSTRG.45232.246"; exon_number "16";
chr12	StringTie	transcript	112938205	112973253	1000	+	.	gene_id "MSTRG.45232"; transcript_id "MSTRG.45232.247";
chr12	StringTie	exon	112938205	112938707	1000	+	.	gene_id "MSTRG.45232"; transcript_id "MSTRG.45232.247"; exon_number "1";
chr12	StringTie	exon	112941648	112941852	1000	+	.	gene_id "MSTRG.45232"; transcript_id "MSTRG.45232.247"; exon_number "2";
chr12	StringTie	exon	112944476	112944651	1000	+	.	gene_id "MSTRG.45232"; transcript_id "MSTRG.45232.247"; exon_number "3";
chr12	StringTie	exon	112946743	112946981	1000	+	.	gene_id "MSTRG.45232"; transcript_id "MSTRG.45232.247"; exon_number "4";
chr12	StringTie	exon	112947946	112948099	1000	+	.	gene_id "MSTRG.45232"; transcript_id "MSTRG.45232.247"; exon_number "5";
chr12	StringTie	exon	112948861	112949205	1000	+	.	gene_id "MSTRG.45232"; transcript_id "MSTRG.45232.247"; exon_number "6";
chr12	StringTie	exon	112950693	112950975	1000	+	.	gene_id "MSTRG.45232"; transcript_id "MSTRG.45232.247"; exon_number "7";
chr12	StringTie	exon	112961071	112961246	1000	+	.	gene_id "MSTRG.45232"; transcript_id "MSTRG.45232.247"; exon_number "8";
chr12	StringTie	exon	112962652	112962902	1000	+	.	gene_id "MSTRG.45232"; transcript_id "MSTRG.45232.247"; exon_number "9";
chr12	StringTie	exon	112963313	112963457	1000	+	.	gene_id "MSTRG.45232"; transcript_id "MSTRG.45232.247"; exon_number "10";
chr12	StringTie	exon	112964235	112964408	1000	+	.	gene_id "MSTRG.45232"; transcript_id "MSTRG.45232.247"; exon_number "11";
chr12	StringTie	exon	112965897	112966029	1000	+	.	gene_id "MSTRG.45232"; transcript_id "MSTRG.45232.247"; exon_number "12";
chr12	StringTie	exon	112967418	112967593	1000	+	.	gene_id "MSTRG.45232"; transcript_id "MSTRG.45232.247"; exon_number "13";
chr12	StringTie	exon	112967936	112968174	1000	+	.	gene_id "MSTRG.45232"; transcript_id "MSTRG.45232.247"; exon_number "14";
chr12	StringTie	exon	112969640	112969755	1000	+	.	gene_id "MSTRG.45232"; transcript_id "MSTRG.45232.247"; exon_number "15";
chr12	StringTie	exon	112969962	112973253	1000	+	.	gene_id "MSTRG.45232"; transcript_id "MSTRG.45232.247"; exon_number "16";
chr12	StringTie	transcript	112938208	112973264	1000	+	.	gene_id "MSTRG.45232"; transcript_id "MSTRG.45232.248";
chr12	StringTie	exon	112938208	112938707	1000	+	.	gene_id "MSTRG.45232"; transcript_id "MSTRG.45232.248"; exon_number "1";
chr12	StringTie	exon	112941648	112941852	1000	+	.	gene_id "MSTRG.45232"; transcript_id "MSTRG.45232.248"; exon_number "2";
chr12	StringTie	exon	112944476	112944651	1000	+	.	gene_id "MSTRG.45232"; transcript_id "MSTRG.45232.248"; exon_number "3";
chr12	StringTie	exon	112946743	112946981	1000	+	.	gene_id "MSTRG.45232"; transcript_id "MSTRG.45232.248"; exon_number "4";
chr12	StringTie	exon	112947946	112948099	1000	+	.	gene_id "MSTRG.45232"; transcript_id "MSTRG.45232.248"; exon_number "5";
chr12	StringTie	exon	112948861	112949205	1000	+	.	gene_id "MSTRG.45232"; transcript_id "MSTRG.45232.248"; exon_number "6";
chr12	StringTie	exon	112950718	112950975	1000	+	.	gene_id "MSTRG.45232"; transcript_id "MSTRG.45232.248"; exon_number "7";
chr12	StringTie	exon	112961071	112961246	1000	+	.	gene_id "MSTRG.45232"; transcript_id "MSTRG.45232.248"; exon_number "8";
chr12	StringTie	exon	112962652	112962902	1000	+	.	gene_id "MSTRG.45232"; transcript_id "MSTRG.45232.248"; exon_number "9";
chr12	StringTie	exon	112963313	112963457	1000	+	.	gene_id "MSTRG.45232"; transcript_id "MSTRG.45232.248"; exon_number "10";
chr12	StringTie	exon	112964235	112964408	1000	+	.	gene_id "MSTRG.45232"; transcript_id "MSTRG.45232.248"; exon_number "11";
chr12	StringTie	exon	112965897	112966029	1000	+	.	gene_id "MSTRG.45232"; transcript_id "MSTRG.45232.248"; exon_number "12";
chr12	StringTie	exon	112967418	112967593	1000	+	.	gene_id "MSTRG.45232"; transcript_id "MSTRG.45232.248"; exon_number "13";
chr12	StringTie	exon	112967936	112968180	1000	+	.	gene_id "MSTRG.45232"; transcript_id "MSTRG.45232.248"; exon_number "14";
chr12	StringTie	exon	112969608	112969755	1000	+	.	gene_id "MSTRG.45232"; transcript_id "MSTRG.45232.248"; exon_number "15";
chr12	StringTie	exon	112969962	112973264	1000	+	.	gene_id "MSTRG.45232"; transcript_id "MSTRG.45232.248"; exon_number "16";
chr12	StringTie	transcript	112938217	112976844	1000	+	.	gene_id "MSTRG.45232"; transcript_id "MSTRG.45232.249";
chr12	StringTie	exon	112938217	112938707	1000	+	.	gene_id "MSTRG.45232"; transcript_id "MSTRG.45232.249"; exon_number "1";
chr12	StringTie	exon	112941574	112941852	1000	+	.	gene_id "MSTRG.45232"; transcript_id "MSTRG.45232.249"; exon_number "2";
chr12	StringTie	exon	112944476	112944651	1000	+	.	gene_id "MSTRG.45232"; transcript_id "MSTRG.45232.249"; exon_number "3";
chr12	StringTie	exon	112946755	112946981	1000	+	.	gene_id "MSTRG.45232"; transcript_id "MSTRG.45232.249"; exon_number "4";
chr12	StringTie	exon	112947946	112948099	1000	+	.	gene_id "MSTRG.45232"; transcript_id "MSTRG.45232.249"; exon_number "5";
chr12	StringTie	exon	112948861	112949205	1000	+	.	gene_id "MSTRG.45232"; transcript_id "MSTRG.45232.249"; exon_number "6";
chr12	StringTie	exon	112950693	112950971	1000	+	.	gene_id "MSTRG.45232"; transcript_id "MSTRG.45232.249"; exon_number "7";
chr12	StringTie	exon	112961071	112961246	1000	+	.	gene_id "MSTRG.45232"; transcript_id "MSTRG.45232.249"; exon_number "8";
chr12	StringTie	exon	112962652	112962902	1000	+	.	gene_id "MSTRG.45232"; transcript_id "MSTRG.45232.249"; exon_number "9";
chr12	StringTie	exon	112963313	112963457	1000	+	.	gene_id "MSTRG.45232"; transcript_id "MSTRG.45232.249"; exon_number "10";
chr12	StringTie	exon	112964235	112964408	1000	+	.	gene_id "MSTRG.45232"; transcript_id "MSTRG.45232.249"; exon_number "11";
chr12	StringTie	exon	112965744	112966029	1000	+	.	gene_id "MSTRG.45232"; transcript_id "MSTRG.45232.249"; exon_number "12";
chr12	StringTie	exon	112967418	112967593	1000	+	.	gene_id "MSTRG.45232"; transcript_id "MSTRG.45232.249"; exon_number "13";
chr12	StringTie	exon	112967936	112968180	1000	+	.	gene_id "MSTRG.45232"; transcript_id "MSTRG.45232.249"; exon_number "14";
chr12	StringTie	exon	112969608	112969755	1000	+	.	gene_id "MSTRG.45232"; transcript_id "MSTRG.45232.249"; exon_number "15";
chr12	StringTie	exon	112969962	112976844	1000	+	.	gene_id "MSTRG.45232"; transcript_id "MSTRG.45232.249"; exon_number "16";
chr12	StringTie	transcript	112791504	112898884	1000	+	.	gene_id "MSTRG.45232"; transcript_id "MSTRG.45232.25";
chr12	StringTie	exon	112791504	112792012	1000	+	.	gene_id "MSTRG.45232"; transcript_id "MSTRG.45232.25"; exon_number "1";
chr12	StringTie	exon	112792143	112792263	1000	+	.	gene_id "MSTRG.45232"; transcript_id "MSTRG.45232.25"; exon_number "2";
chr12	StringTie	exon	112801010	112803868	1000	+	.	gene_id "MSTRG.45232"; transcript_id "MSTRG.45232.25"; exon_number "3";
chr12	StringTie	exon	112828301	112828389	1000	+	.	gene_id "MSTRG.45232"; transcript_id "MSTRG.45232.25"; exon_number "4";
chr12	StringTie	exon	112847696	112847842	1000	+	.	gene_id "MSTRG.45232"; transcript_id "MSTRG.45232.25"; exon_number "5";
chr12	StringTie	exon	112865414	112865543	1000	+	.	gene_id "MSTRG.45232"; transcript_id "MSTRG.45232.25"; exon_number "6";
chr12	StringTie	exon	112866757	112866840	1000	+	.	gene_id "MSTRG.45232"; transcript_id "MSTRG.45232.25"; exon_number "7";
chr12	StringTie	exon	112868430	112868595	1000	+	.	gene_id "MSTRG.45232"; transcript_id "MSTRG.45232.25"; exon_number "8";
chr12	StringTie	exon	112869759	112869797	1000	+	.	gene_id "MSTRG.45232"; transcript_id "MSTRG.45232.25"; exon_number "9";
chr12	StringTie	exon	112869893	112870039	1000	+	.	gene_id "MSTRG.45232"; transcript_id "MSTRG.45232.25"; exon_number "10";
chr12	StringTie	exon	112875084	112875170	1000	+	.	gene_id "MSTRG.45232"; transcript_id "MSTRG.45232.25"; exon_number "11";
chr12	StringTie	exon	112875679	112875741	1000	+	.	gene_id "MSTRG.45232"; transcript_id "MSTRG.45232.25"; exon_number "12";
chr12	StringTie	exon	112876642	112876866	1000	+	.	gene_id "MSTRG.45232"; transcript_id "MSTRG.45232.25"; exon_number "13";
chr12	StringTie	exon	112879119	112879198	1000	+	.	gene_id "MSTRG.45232"; transcript_id "MSTRG.45232.25"; exon_number "14";
chr12	StringTie	exon	112881772	112881846	1000	+	.	gene_id "MSTRG.45232"; transcript_id "MSTRG.45232.25"; exon_number "15";
chr12	StringTie	exon	112883293	112883402	1000	+	.	gene_id "MSTRG.45232"; transcript_id "MSTRG.45232.25"; exon_number "16";
chr12	StringTie	exon	112887797	112887923	1000	+	.	gene_id "MSTRG.45232"; transcript_id "MSTRG.45232.25"; exon_number "17";
chr12	StringTie	exon	112890024	112890080	1000	+	.	gene_id "MSTRG.45232"; transcript_id "MSTRG.45232.25"; exon_number "18";
chr12	StringTie	exon	112890849	112891003	1000	+	.	gene_id "MSTRG.45232"; transcript_id "MSTRG.45232.25"; exon_number "19";
chr12	StringTie	exon	112894578	112894659	1000	+	.	gene_id "MSTRG.45232"; transcript_id "MSTRG.45232.25"; exon_number "20";
chr12	StringTie	exon	112895777	112895873	1000	+	.	gene_id "MSTRG.45232"; transcript_id "MSTRG.45232.25"; exon_number "21";
chr12	StringTie	exon	112896650	112898884	1000	+	.	gene_id "MSTRG.45232"; transcript_id "MSTRG.45232.25"; exon_number "22";
chr12	StringTie	transcript	112938219	112977017	1000	+	.	gene_id "MSTRG.45232"; transcript_id "MSTRG.45232.250";
chr12	StringTie	exon	112938219	112938707	1000	+	.	gene_id "MSTRG.45232"; transcript_id "MSTRG.45232.250"; exon_number "1";
chr12	StringTie	exon	112941570	112941852	1000	+	.	gene_id "MSTRG.45232"; transcript_id "MSTRG.45232.250"; exon_number "2";
chr12	StringTie	exon	112944476	112944651	1000	+	.	gene_id "MSTRG.45232"; transcript_id "MSTRG.45232.250"; exon_number "3";
chr12	StringTie	exon	112946743	112946981	1000	+	.	gene_id "MSTRG.45232"; transcript_id "MSTRG.45232.250"; exon_number "4";
chr12	StringTie	exon	112947946	112948099	1000	+	.	gene_id "MSTRG.45232"; transcript_id "MSTRG.45232.250"; exon_number "5";
chr12	StringTie	exon	112948861	112949205	1000	+	.	gene_id "MSTRG.45232"; transcript_id "MSTRG.45232.250"; exon_number "6";
chr12	StringTie	exon	112950693	112950975	1000	+	.	gene_id "MSTRG.45232"; transcript_id "MSTRG.45232.250"; exon_number "7";
chr12	StringTie	exon	112961076	112961246	1000	+	.	gene_id "MSTRG.45232"; transcript_id "MSTRG.45232.250"; exon_number "8";
chr12	StringTie	exon	112962652	112962902	1000	+	.	gene_id "MSTRG.45232"; transcript_id "MSTRG.45232.250"; exon_number "9";
chr12	StringTie	exon	112963313	112963457	1000	+	.	gene_id "MSTRG.45232"; transcript_id "MSTRG.45232.250"; exon_number "10";
chr12	StringTie	exon	112964235	112964408	1000	+	.	gene_id "MSTRG.45232"; transcript_id "MSTRG.45232.250"; exon_number "11";
chr12	StringTie	exon	112965744	112966029	1000	+	.	gene_id "MSTRG.45232"; transcript_id "MSTRG.45232.250"; exon_number "12";
chr12	StringTie	exon	112967418	112967593	1000	+	.	gene_id "MSTRG.45232"; transcript_id "MSTRG.45232.250"; exon_number "13";
chr12	StringTie	exon	112967936	112968180	1000	+	.	gene_id "MSTRG.45232"; transcript_id "MSTRG.45232.250"; exon_number "14";
chr12	StringTie	exon	112969608	112969755	1000	+	.	gene_id "MSTRG.45232"; transcript_id "MSTRG.45232.250"; exon_number "15";
chr12	StringTie	exon	112969962	112977017	1000	+	.	gene_id "MSTRG.45232"; transcript_id "MSTRG.45232.250"; exon_number "16";
chr12	StringTie	transcript	112938221	112973262	1000	+	.	gene_id "MSTRG.45232"; transcript_id "MSTRG.45232.251";
chr12	StringTie	exon	112938221	112938707	1000	+	.	gene_id "MSTRG.45232"; transcript_id "MSTRG.45232.251"; exon_number "1";
chr12	StringTie	exon	112941570	112941852	1000	+	.	gene_id "MSTRG.45232"; transcript_id "MSTRG.45232.251"; exon_number "2";
chr12	StringTie	exon	112944476	112944651	1000	+	.	gene_id "MSTRG.45232"; transcript_id "MSTRG.45232.251"; exon_number "3";
chr12	StringTie	exon	112946743	112946981	1000	+	.	gene_id "MSTRG.45232"; transcript_id "MSTRG.45232.251"; exon_number "4";
chr12	StringTie	exon	112947946	112948099	1000	+	.	gene_id "MSTRG.45232"; transcript_id "MSTRG.45232.251"; exon_number "5";
chr12	StringTie	exon	112948861	112949205	1000	+	.	gene_id "MSTRG.45232"; transcript_id "MSTRG.45232.251"; exon_number "6";
chr12	StringTie	exon	112950693	112950975	1000	+	.	gene_id "MSTRG.45232"; transcript_id "MSTRG.45232.251"; exon_number "7";
chr12	StringTie	exon	112961071	112961246	1000	+	.	gene_id "MSTRG.45232"; transcript_id "MSTRG.45232.251"; exon_number "8";
chr12	StringTie	exon	112962652	112962902	1000	+	.	gene_id "MSTRG.45232"; transcript_id "MSTRG.45232.251"; exon_number "9";
chr12	StringTie	exon	112963313	112963457	1000	+	.	gene_id "MSTRG.45232"; transcript_id "MSTRG.45232.251"; exon_number "10";
chr12	StringTie	exon	112964235	112964408	1000	+	.	gene_id "MSTRG.45232"; transcript_id "MSTRG.45232.251"; exon_number "11";
chr12	StringTie	exon	112965744	112966029	1000	+	.	gene_id "MSTRG.45232"; transcript_id "MSTRG.45232.251"; exon_number "12";
chr12	StringTie	exon	112966223	112967593	1000	+	.	gene_id "MSTRG.45232"; transcript_id "MSTRG.45232.251"; exon_number "13";
chr12	StringTie	exon	112967936	112969755	1000	+	.	gene_id "MSTRG.45232"; transcript_id "MSTRG.45232.251"; exon_number "14";
chr12	StringTie	exon	112969962	112973262	1000	+	.	gene_id "MSTRG.45232"; transcript_id "MSTRG.45232.251"; exon_number "15";
chr12	StringTie	transcript	112938223	112973251	1000	+	.	gene_id "MSTRG.45232"; transcript_id "MSTRG.45232.252";
chr12	StringTie	exon	112938223	112938707	1000	+	.	gene_id "MSTRG.45232"; transcript_id "MSTRG.45232.252"; exon_number "1";
chr12	StringTie	exon	112941570	112944651	1000	+	.	gene_id "MSTRG.45232"; transcript_id "MSTRG.45232.252"; exon_number "2";
chr12	StringTie	exon	112946743	112946981	1000	+	.	gene_id "MSTRG.45232"; transcript_id "MSTRG.45232.252"; exon_number "3";
chr12	StringTie	exon	112947946	112948099	1000	+	.	gene_id "MSTRG.45232"; transcript_id "MSTRG.45232.252"; exon_number "4";
chr12	StringTie	exon	112948861	112949205	1000	+	.	gene_id "MSTRG.45232"; transcript_id "MSTRG.45232.252"; exon_number "5";
chr12	StringTie	exon	112950693	112951111	1000	+	.	gene_id "MSTRG.45232"; transcript_id "MSTRG.45232.252"; exon_number "6";
chr12	StringTie	exon	112961071	112961246	1000	+	.	gene_id "MSTRG.45232"; transcript_id "MSTRG.45232.252"; exon_number "7";
chr12	StringTie	exon	112962652	112962902	1000	+	.	gene_id "MSTRG.45232"; transcript_id "MSTRG.45232.252"; exon_number "8";
chr12	StringTie	exon	112963313	112963457	1000	+	.	gene_id "MSTRG.45232"; transcript_id "MSTRG.45232.252"; exon_number "9";
chr12	StringTie	exon	112964235	112964408	1000	+	.	gene_id "MSTRG.45232"; transcript_id "MSTRG.45232.252"; exon_number "10";
chr12	StringTie	exon	112965897	112966029	1000	+	.	gene_id "MSTRG.45232"; transcript_id "MSTRG.45232.252"; exon_number "11";
chr12	StringTie	exon	112967418	112967593	1000	+	.	gene_id "MSTRG.45232"; transcript_id "MSTRG.45232.252"; exon_number "12";
chr12	StringTie	exon	112967936	112968180	1000	+	.	gene_id "MSTRG.45232"; transcript_id "MSTRG.45232.252"; exon_number "13";
chr12	StringTie	exon	112969608	112969755	1000	+	.	gene_id "MSTRG.45232"; transcript_id "MSTRG.45232.252"; exon_number "14";
chr12	StringTie	exon	112969962	112973251	1000	+	.	gene_id "MSTRG.45232"; transcript_id "MSTRG.45232.252"; exon_number "15";
chr12	StringTie	transcript	112938225	112976920	1000	+	.	gene_id "MSTRG.45232"; transcript_id "MSTRG.45232.253";
chr12	StringTie	exon	112938225	112938707	1000	+	.	gene_id "MSTRG.45232"; transcript_id "MSTRG.45232.253"; exon_number "1";
chr12	StringTie	exon	112941570	112941852	1000	+	.	gene_id "MSTRG.45232"; transcript_id "MSTRG.45232.253"; exon_number "2";
chr12	StringTie	exon	112944476	112946981	1000	+	.	gene_id "MSTRG.45232"; transcript_id "MSTRG.45232.253"; exon_number "3";
chr12	StringTie	exon	112947946	112948099	1000	+	.	gene_id "MSTRG.45232"; transcript_id "MSTRG.45232.253"; exon_number "4";
chr12	StringTie	exon	112948861	112949205	1000	+	.	gene_id "MSTRG.45232"; transcript_id "MSTRG.45232.253"; exon_number "5";
chr12	StringTie	exon	112950693	112950975	1000	+	.	gene_id "MSTRG.45232"; transcript_id "MSTRG.45232.253"; exon_number "6";
chr12	StringTie	exon	112961071	112961246	1000	+	.	gene_id "MSTRG.45232"; transcript_id "MSTRG.45232.253"; exon_number "7";
chr12	StringTie	exon	112962652	112962902	1000	+	.	gene_id "MSTRG.45232"; transcript_id "MSTRG.45232.253"; exon_number "8";
chr12	StringTie	exon	112963313	112963457	1000	+	.	gene_id "MSTRG.45232"; transcript_id "MSTRG.45232.253"; exon_number "9";
chr12	StringTie	exon	112964235	112964408	1000	+	.	gene_id "MSTRG.45232"; transcript_id "MSTRG.45232.253"; exon_number "10";
chr12	StringTie	exon	112965744	112966029	1000	+	.	gene_id "MSTRG.45232"; transcript_id "MSTRG.45232.253"; exon_number "11";
chr12	StringTie	exon	112967418	112967583	1000	+	.	gene_id "MSTRG.45232"; transcript_id "MSTRG.45232.253"; exon_number "12";
chr12	StringTie	exon	112967936	112968174	1000	+	.	gene_id "MSTRG.45232"; transcript_id "MSTRG.45232.253"; exon_number "13";
chr12	StringTie	exon	112969608	112969755	1000	+	.	gene_id "MSTRG.45232"; transcript_id "MSTRG.45232.253"; exon_number "14";
chr12	StringTie	exon	112969962	112976920	1000	+	.	gene_id "MSTRG.45232"; transcript_id "MSTRG.45232.253"; exon_number "15";
chr12	StringTie	transcript	112938237	112973252	1000	+	.	gene_id "MSTRG.45232"; transcript_id "MSTRG.45232.254";
chr12	StringTie	exon	112938237	112938707	1000	+	.	gene_id "MSTRG.45232"; transcript_id "MSTRG.45232.254"; exon_number "1";
chr12	StringTie	exon	112941570	112941852	1000	+	.	gene_id "MSTRG.45232"; transcript_id "MSTRG.45232.254"; exon_number "2";
chr12	StringTie	exon	112944476	112944651	1000	+	.	gene_id "MSTRG.45232"; transcript_id "MSTRG.45232.254"; exon_number "3";
chr12	StringTie	exon	112946743	112946981	1000	+	.	gene_id "MSTRG.45232"; transcript_id "MSTRG.45232.254"; exon_number "4";
chr12	StringTie	exon	112947946	112948099	1000	+	.	gene_id "MSTRG.45232"; transcript_id "MSTRG.45232.254"; exon_number "5";
chr12	StringTie	exon	112948861	112949205	1000	+	.	gene_id "MSTRG.45232"; transcript_id "MSTRG.45232.254"; exon_number "6";
chr12	StringTie	exon	112950693	112950975	1000	+	.	gene_id "MSTRG.45232"; transcript_id "MSTRG.45232.254"; exon_number "7";
chr12	StringTie	exon	112961071	112961246	1000	+	.	gene_id "MSTRG.45232"; transcript_id "MSTRG.45232.254"; exon_number "8";
chr12	StringTie	exon	112962652	112962902	1000	+	.	gene_id "MSTRG.45232"; transcript_id "MSTRG.45232.254"; exon_number "9";
chr12	StringTie	exon	112963313	112963457	1000	+	.	gene_id "MSTRG.45232"; transcript_id "MSTRG.45232.254"; exon_number "10";
chr12	StringTie	exon	112964235	112964408	1000	+	.	gene_id "MSTRG.45232"; transcript_id "MSTRG.45232.254"; exon_number "11";
chr12	StringTie	exon	112965744	112966029	1000	+	.	gene_id "MSTRG.45232"; transcript_id "MSTRG.45232.254"; exon_number "12";
chr12	StringTie	exon	112967423	112967593	1000	+	.	gene_id "MSTRG.45232"; transcript_id "MSTRG.45232.254"; exon_number "13";
chr12	StringTie	exon	112967936	112968180	1000	+	.	gene_id "MSTRG.45232"; transcript_id "MSTRG.45232.254"; exon_number "14";
chr12	StringTie	exon	112969608	112969755	1000	+	.	gene_id "MSTRG.45232"; transcript_id "MSTRG.45232.254"; exon_number "15";
chr12	StringTie	exon	112969962	112973252	1000	+	.	gene_id "MSTRG.45232"; transcript_id "MSTRG.45232.254"; exon_number "16";
chr12	StringTie	transcript	112938242	112973260	1000	+	.	gene_id "MSTRG.45232"; transcript_id "MSTRG.45232.255";
chr12	StringTie	exon	112938242	112938707	1000	+	.	gene_id "MSTRG.45232"; transcript_id "MSTRG.45232.255"; exon_number "1";
chr12	StringTie	exon	112941570	112941852	1000	+	.	gene_id "MSTRG.45232"; transcript_id "MSTRG.45232.255"; exon_number "2";
chr12	StringTie	exon	112944476	112944651	1000	+	.	gene_id "MSTRG.45232"; transcript_id "MSTRG.45232.255"; exon_number "3";
chr12	StringTie	exon	112946743	112946981	1000	+	.	gene_id "MSTRG.45232"; transcript_id "MSTRG.45232.255"; exon_number "4";
chr12	StringTie	exon	112947946	112948099	1000	+	.	gene_id "MSTRG.45232"; transcript_id "MSTRG.45232.255"; exon_number "5";
chr12	StringTie	exon	112948861	112949205	1000	+	.	gene_id "MSTRG.45232"; transcript_id "MSTRG.45232.255"; exon_number "6";
chr12	StringTie	exon	112950693	112950975	1000	+	.	gene_id "MSTRG.45232"; transcript_id "MSTRG.45232.255"; exon_number "7";
chr12	StringTie	exon	112961071	112961246	1000	+	.	gene_id "MSTRG.45232"; transcript_id "MSTRG.45232.255"; exon_number "8";
chr12	StringTie	exon	112962652	112962902	1000	+	.	gene_id "MSTRG.45232"; transcript_id "MSTRG.45232.255"; exon_number "9";
chr12	StringTie	exon	112963313	112963457	1000	+	.	gene_id "MSTRG.45232"; transcript_id "MSTRG.45232.255"; exon_number "10";
chr12	StringTie	exon	112964235	112964408	1000	+	.	gene_id "MSTRG.45232"; transcript_id "MSTRG.45232.255"; exon_number "11";
chr12	StringTie	exon	112965897	112966029	1000	+	.	gene_id "MSTRG.45232"; transcript_id "MSTRG.45232.255"; exon_number "12";
chr12	StringTie	exon	112967418	112967593	1000	+	.	gene_id "MSTRG.45232"; transcript_id "MSTRG.45232.255"; exon_number "13";
chr12	StringTie	exon	112967936	112968180	1000	+	.	gene_id "MSTRG.45232"; transcript_id "MSTRG.45232.255"; exon_number "14";
chr12	StringTie	exon	112969608	112969755	1000	+	.	gene_id "MSTRG.45232"; transcript_id "MSTRG.45232.255"; exon_number "15";
chr12	StringTie	exon	112969962	112972119	1000	+	.	gene_id "MSTRG.45232"; transcript_id "MSTRG.45232.255"; exon_number "16";
chr12	StringTie	exon	112972274	112973260	1000	+	.	gene_id "MSTRG.45232"; transcript_id "MSTRG.45232.255"; exon_number "17";
chr12	StringTie	transcript	112938253	112973268	1000	+	.	gene_id "MSTRG.45232"; transcript_id "MSTRG.45232.256";
chr12	StringTie	exon	112938253	112938707	1000	+	.	gene_id "MSTRG.45232"; transcript_id "MSTRG.45232.256"; exon_number "1";
chr12	StringTie	exon	112941648	112941852	1000	+	.	gene_id "MSTRG.45232"; transcript_id "MSTRG.45232.256"; exon_number "2";
chr12	StringTie	exon	112944476	112944651	1000	+	.	gene_id "MSTRG.45232"; transcript_id "MSTRG.45232.256"; exon_number "3";
chr12	StringTie	exon	112946743	112946981	1000	+	.	gene_id "MSTRG.45232"; transcript_id "MSTRG.45232.256"; exon_number "4";
chr12	StringTie	exon	112947946	112948099	1000	+	.	gene_id "MSTRG.45232"; transcript_id "MSTRG.45232.256"; exon_number "5";
chr12	StringTie	exon	112948861	112949205	1000	+	.	gene_id "MSTRG.45232"; transcript_id "MSTRG.45232.256"; exon_number "6";
chr12	StringTie	exon	112950693	112950896	1000	+	.	gene_id "MSTRG.45232"; transcript_id "MSTRG.45232.256"; exon_number "7";
chr12	StringTie	exon	112961117	112961246	1000	+	.	gene_id "MSTRG.45232"; transcript_id "MSTRG.45232.256"; exon_number "8";
chr12	StringTie	exon	112962652	112962902	1000	+	.	gene_id "MSTRG.45232"; transcript_id "MSTRG.45232.256"; exon_number "9";
chr12	StringTie	exon	112963313	112963457	1000	+	.	gene_id "MSTRG.45232"; transcript_id "MSTRG.45232.256"; exon_number "10";
chr12	StringTie	exon	112964235	112964408	1000	+	.	gene_id "MSTRG.45232"; transcript_id "MSTRG.45232.256"; exon_number "11";
chr12	StringTie	exon	112965744	112966029	1000	+	.	gene_id "MSTRG.45232"; transcript_id "MSTRG.45232.256"; exon_number "12";
chr12	StringTie	exon	112967418	112967593	1000	+	.	gene_id "MSTRG.45232"; transcript_id "MSTRG.45232.256"; exon_number "13";
chr12	StringTie	exon	112967936	112968174	1000	+	.	gene_id "MSTRG.45232"; transcript_id "MSTRG.45232.256"; exon_number "14";
chr12	StringTie	exon	112969608	112969755	1000	+	.	gene_id "MSTRG.45232"; transcript_id "MSTRG.45232.256"; exon_number "15";
chr12	StringTie	exon	112969962	112973268	1000	+	.	gene_id "MSTRG.45232"; transcript_id "MSTRG.45232.256"; exon_number "16";
chr12	StringTie	transcript	112938256	112976835	1000	+	.	gene_id "MSTRG.45232"; transcript_id "MSTRG.45232.257";
chr12	StringTie	exon	112938256	112938707	1000	+	.	gene_id "MSTRG.45232"; transcript_id "MSTRG.45232.257"; exon_number "1";
chr12	StringTie	exon	112941570	112941852	1000	+	.	gene_id "MSTRG.45232"; transcript_id "MSTRG.45232.257"; exon_number "2";
chr12	StringTie	exon	112944476	112944651	1000	+	.	gene_id "MSTRG.45232"; transcript_id "MSTRG.45232.257"; exon_number "3";
chr12	StringTie	exon	112946743	112946981	1000	+	.	gene_id "MSTRG.45232"; transcript_id "MSTRG.45232.257"; exon_number "4";
chr12	StringTie	exon	112947946	112948099	1000	+	.	gene_id "MSTRG.45232"; transcript_id "MSTRG.45232.257"; exon_number "5";
chr12	StringTie	exon	112948861	112949130	1000	+	.	gene_id "MSTRG.45232"; transcript_id "MSTRG.45232.257"; exon_number "6";
chr12	StringTie	exon	112950693	112950975	1000	+	.	gene_id "MSTRG.45232"; transcript_id "MSTRG.45232.257"; exon_number "7";
chr12	StringTie	exon	112961071	112961246	1000	+	.	gene_id "MSTRG.45232"; transcript_id "MSTRG.45232.257"; exon_number "8";
chr12	StringTie	exon	112962652	112962902	1000	+	.	gene_id "MSTRG.45232"; transcript_id "MSTRG.45232.257"; exon_number "9";
chr12	StringTie	exon	112963313	112963457	1000	+	.	gene_id "MSTRG.45232"; transcript_id "MSTRG.45232.257"; exon_number "10";
chr12	StringTie	exon	112964235	112964408	1000	+	.	gene_id "MSTRG.45232"; transcript_id "MSTRG.45232.257"; exon_number "11";
chr12	StringTie	exon	112965744	112966029	1000	+	.	gene_id "MSTRG.45232"; transcript_id "MSTRG.45232.257"; exon_number "12";
chr12	StringTie	exon	112967418	112967593	1000	+	.	gene_id "MSTRG.45232"; transcript_id "MSTRG.45232.257"; exon_number "13";
chr12	StringTie	exon	112967936	112968174	1000	+	.	gene_id "MSTRG.45232"; transcript_id "MSTRG.45232.257"; exon_number "14";
chr12	StringTie	exon	112969608	112969755	1000	+	.	gene_id "MSTRG.45232"; transcript_id "MSTRG.45232.257"; exon_number "15";
chr12	StringTie	exon	112969962	112976835	1000	+	.	gene_id "MSTRG.45232"; transcript_id "MSTRG.45232.257"; exon_number "16";
chr12	StringTie	transcript	112938259	112973260	1000	+	.	gene_id "MSTRG.45232"; transcript_id "MSTRG.45232.258";
chr12	StringTie	exon	112938259	112938707	1000	+	.	gene_id "MSTRG.45232"; transcript_id "MSTRG.45232.258"; exon_number "1";
chr12	StringTie	exon	112941570	112941852	1000	+	.	gene_id "MSTRG.45232"; transcript_id "MSTRG.45232.258"; exon_number "2";
chr12	StringTie	exon	112943357	112944651	1000	+	.	gene_id "MSTRG.45232"; transcript_id "MSTRG.45232.258"; exon_number "3";
chr12	StringTie	exon	112946755	112946981	1000	+	.	gene_id "MSTRG.45232"; transcript_id "MSTRG.45232.258"; exon_number "4";
chr12	StringTie	exon	112947946	112948099	1000	+	.	gene_id "MSTRG.45232"; transcript_id "MSTRG.45232.258"; exon_number "5";
chr12	StringTie	exon	112950693	112950975	1000	+	.	gene_id "MSTRG.45232"; transcript_id "MSTRG.45232.258"; exon_number "6";
chr12	StringTie	exon	112961071	112961246	1000	+	.	gene_id "MSTRG.45232"; transcript_id "MSTRG.45232.258"; exon_number "7";
chr12	StringTie	exon	112962652	112962902	1000	+	.	gene_id "MSTRG.45232"; transcript_id "MSTRG.45232.258"; exon_number "8";
chr12	StringTie	exon	112963313	112963457	1000	+	.	gene_id "MSTRG.45232"; transcript_id "MSTRG.45232.258"; exon_number "9";
chr12	StringTie	exon	112964235	112964408	1000	+	.	gene_id "MSTRG.45232"; transcript_id "MSTRG.45232.258"; exon_number "10";
chr12	StringTie	exon	112965897	112966029	1000	+	.	gene_id "MSTRG.45232"; transcript_id "MSTRG.45232.258"; exon_number "11";
chr12	StringTie	exon	112967418	112967593	1000	+	.	gene_id "MSTRG.45232"; transcript_id "MSTRG.45232.258"; exon_number "12";
chr12	StringTie	exon	112967936	112968180	1000	+	.	gene_id "MSTRG.45232"; transcript_id "MSTRG.45232.258"; exon_number "13";
chr12	StringTie	exon	112969608	112969755	1000	+	.	gene_id "MSTRG.45232"; transcript_id "MSTRG.45232.258"; exon_number "14";
chr12	StringTie	exon	112969962	112973260	1000	+	.	gene_id "MSTRG.45232"; transcript_id "MSTRG.45232.258"; exon_number "15";
chr12	StringTie	transcript	112938266	112974440	1000	+	.	gene_id "MSTRG.45232"; transcript_id "MSTRG.45232.259";
chr12	StringTie	exon	112938266	112938707	1000	+	.	gene_id "MSTRG.45232"; transcript_id "MSTRG.45232.259"; exon_number "1";
chr12	StringTie	exon	112941574	112941852	1000	+	.	gene_id "MSTRG.45232"; transcript_id "MSTRG.45232.259"; exon_number "2";
chr12	StringTie	exon	112944476	112944651	1000	+	.	gene_id "MSTRG.45232"; transcript_id "MSTRG.45232.259"; exon_number "3";
chr12	StringTie	exon	112946743	112946981	1000	+	.	gene_id "MSTRG.45232"; transcript_id "MSTRG.45232.259"; exon_number "4";
chr12	StringTie	exon	112947946	112948099	1000	+	.	gene_id "MSTRG.45232"; transcript_id "MSTRG.45232.259"; exon_number "5";
chr12	StringTie	exon	112948861	112949205	1000	+	.	gene_id "MSTRG.45232"; transcript_id "MSTRG.45232.259"; exon_number "6";
chr12	StringTie	exon	112950693	112950975	1000	+	.	gene_id "MSTRG.45232"; transcript_id "MSTRG.45232.259"; exon_number "7";
chr12	StringTie	exon	112961071	112961246	1000	+	.	gene_id "MSTRG.45232"; transcript_id "MSTRG.45232.259"; exon_number "8";
chr12	StringTie	exon	112962652	112962902	1000	+	.	gene_id "MSTRG.45232"; transcript_id "MSTRG.45232.259"; exon_number "9";
chr12	StringTie	exon	112963313	112963457	1000	+	.	gene_id "MSTRG.45232"; transcript_id "MSTRG.45232.259"; exon_number "10";
chr12	StringTie	exon	112964235	112964408	1000	+	.	gene_id "MSTRG.45232"; transcript_id "MSTRG.45232.259"; exon_number "11";
chr12	StringTie	exon	112965744	112966029	1000	+	.	gene_id "MSTRG.45232"; transcript_id "MSTRG.45232.259"; exon_number "12";
chr12	StringTie	exon	112967418	112967593	1000	+	.	gene_id "MSTRG.45232"; transcript_id "MSTRG.45232.259"; exon_number "13";
chr12	StringTie	exon	112967936	112968174	1000	+	.	gene_id "MSTRG.45232"; transcript_id "MSTRG.45232.259"; exon_number "14";
chr12	StringTie	exon	112969640	112969755	1000	+	.	gene_id "MSTRG.45232"; transcript_id "MSTRG.45232.259"; exon_number "15";
chr12	StringTie	exon	112969962	112974440	1000	+	.	gene_id "MSTRG.45232"; transcript_id "MSTRG.45232.259"; exon_number "16";
chr12	StringTie	transcript	112791518	112898884	1000	+	.	gene_id "MSTRG.45232"; transcript_id "MSTRG.45232.26";
chr12	StringTie	exon	112791518	112792012	1000	+	.	gene_id "MSTRG.45232"; transcript_id "MSTRG.45232.26"; exon_number "1";
chr12	StringTie	exon	112792143	112792263	1000	+	.	gene_id "MSTRG.45232"; transcript_id "MSTRG.45232.26"; exon_number "2";
chr12	StringTie	exon	112801010	112803868	1000	+	.	gene_id "MSTRG.45232"; transcript_id "MSTRG.45232.26"; exon_number "3";
chr12	StringTie	exon	112828301	112828389	1000	+	.	gene_id "MSTRG.45232"; transcript_id "MSTRG.45232.26"; exon_number "4";
chr12	StringTie	exon	112836491	112836502	1000	+	.	gene_id "MSTRG.45232"; transcript_id "MSTRG.45232.26"; exon_number "5";
chr12	StringTie	exon	112847696	112847842	1000	+	.	gene_id "MSTRG.45232"; transcript_id "MSTRG.45232.26"; exon_number "6";
chr12	StringTie	exon	112865414	112865543	1000	+	.	gene_id "MSTRG.45232"; transcript_id "MSTRG.45232.26"; exon_number "7";
chr12	StringTie	exon	112866757	112866840	1000	+	.	gene_id "MSTRG.45232"; transcript_id "MSTRG.45232.26"; exon_number "8";
chr12	StringTie	exon	112868430	112868595	1000	+	.	gene_id "MSTRG.45232"; transcript_id "MSTRG.45232.26"; exon_number "9";
chr12	StringTie	exon	112869759	112869797	1000	+	.	gene_id "MSTRG.45232"; transcript_id "MSTRG.45232.26"; exon_number "10";
chr12	StringTie	exon	112869893	112870039	1000	+	.	gene_id "MSTRG.45232"; transcript_id "MSTRG.45232.26"; exon_number "11";
chr12	StringTie	exon	112875084	112875170	1000	+	.	gene_id "MSTRG.45232"; transcript_id "MSTRG.45232.26"; exon_number "12";
chr12	StringTie	exon	112875679	112875741	1000	+	.	gene_id "MSTRG.45232"; transcript_id "MSTRG.45232.26"; exon_number "13";
chr12	StringTie	exon	112876642	112876866	1000	+	.	gene_id "MSTRG.45232"; transcript_id "MSTRG.45232.26"; exon_number "14";
chr12	StringTie	exon	112879119	112879198	1000	+	.	gene_id "MSTRG.45232"; transcript_id "MSTRG.45232.26"; exon_number "15";
chr12	StringTie	exon	112881772	112881846	1000	+	.	gene_id "MSTRG.45232"; transcript_id "MSTRG.45232.26"; exon_number "16";
chr12	StringTie	exon	112883293	112883402	1000	+	.	gene_id "MSTRG.45232"; transcript_id "MSTRG.45232.26"; exon_number "17";
chr12	StringTie	exon	112887797	112887923	1000	+	.	gene_id "MSTRG.45232"; transcript_id "MSTRG.45232.26"; exon_number "18";
chr12	StringTie	exon	112890024	112890080	1000	+	.	gene_id "MSTRG.45232"; transcript_id "MSTRG.45232.26"; exon_number "19";
chr12	StringTie	exon	112890852	112891003	1000	+	.	gene_id "MSTRG.45232"; transcript_id "MSTRG.45232.26"; exon_number "20";
chr12	StringTie	exon	112894578	112894659	1000	+	.	gene_id "MSTRG.45232"; transcript_id "MSTRG.45232.26"; exon_number "21";
chr12	StringTie	exon	112895777	112895873	1000	+	.	gene_id "MSTRG.45232"; transcript_id "MSTRG.45232.26"; exon_number "22";
chr12	StringTie	exon	112896650	112898884	1000	+	.	gene_id "MSTRG.45232"; transcript_id "MSTRG.45232.26"; exon_number "23";
chr12	StringTie	transcript	112938270	112973248	1000	+	.	gene_id "MSTRG.45232"; transcript_id "MSTRG.45232.260";
chr12	StringTie	exon	112938270	112938707	1000	+	.	gene_id "MSTRG.45232"; transcript_id "MSTRG.45232.260"; exon_number "1";
chr12	StringTie	exon	112941570	112941852	1000	+	.	gene_id "MSTRG.45232"; transcript_id "MSTRG.45232.260"; exon_number "2";
chr12	StringTie	exon	112944476	112946981	1000	+	.	gene_id "MSTRG.45232"; transcript_id "MSTRG.45232.260"; exon_number "3";
chr12	StringTie	exon	112947946	112948099	1000	+	.	gene_id "MSTRG.45232"; transcript_id "MSTRG.45232.260"; exon_number "4";
chr12	StringTie	exon	112948861	112949205	1000	+	.	gene_id "MSTRG.45232"; transcript_id "MSTRG.45232.260"; exon_number "5";
chr12	StringTie	exon	112950693	112950975	1000	+	.	gene_id "MSTRG.45232"; transcript_id "MSTRG.45232.260"; exon_number "6";
chr12	StringTie	exon	112961071	112961153	1000	+	.	gene_id "MSTRG.45232"; transcript_id "MSTRG.45232.260"; exon_number "7";
chr12	StringTie	exon	112962779	112962902	1000	+	.	gene_id "MSTRG.45232"; transcript_id "MSTRG.45232.260"; exon_number "8";
chr12	StringTie	exon	112963313	112963457	1000	+	.	gene_id "MSTRG.45232"; transcript_id "MSTRG.45232.260"; exon_number "9";
chr12	StringTie	exon	112964235	112964408	1000	+	.	gene_id "MSTRG.45232"; transcript_id "MSTRG.45232.260"; exon_number "10";
chr12	StringTie	exon	112965744	112966029	1000	+	.	gene_id "MSTRG.45232"; transcript_id "MSTRG.45232.260"; exon_number "11";
chr12	StringTie	exon	112967418	112967593	1000	+	.	gene_id "MSTRG.45232"; transcript_id "MSTRG.45232.260"; exon_number "12";
chr12	StringTie	exon	112967936	112968180	1000	+	.	gene_id "MSTRG.45232"; transcript_id "MSTRG.45232.260"; exon_number "13";
chr12	StringTie	exon	112969608	112969755	1000	+	.	gene_id "MSTRG.45232"; transcript_id "MSTRG.45232.260"; exon_number "14";
chr12	StringTie	exon	112969962	112973248	1000	+	.	gene_id "MSTRG.45232"; transcript_id "MSTRG.45232.260"; exon_number "15";
chr12	StringTie	transcript	112938272	112973313	1000	+	.	gene_id "MSTRG.45232"; transcript_id "MSTRG.45232.261";
chr12	StringTie	exon	112938272	112938707	1000	+	.	gene_id "MSTRG.45232"; transcript_id "MSTRG.45232.261"; exon_number "1";
chr12	StringTie	exon	112941648	112941852	1000	+	.	gene_id "MSTRG.45232"; transcript_id "MSTRG.45232.261"; exon_number "2";
chr12	StringTie	exon	112944476	112944651	1000	+	.	gene_id "MSTRG.45232"; transcript_id "MSTRG.45232.261"; exon_number "3";
chr12	StringTie	exon	112946755	112946981	1000	+	.	gene_id "MSTRG.45232"; transcript_id "MSTRG.45232.261"; exon_number "4";
chr12	StringTie	exon	112947946	112948099	1000	+	.	gene_id "MSTRG.45232"; transcript_id "MSTRG.45232.261"; exon_number "5";
chr12	StringTie	exon	112948861	112949205	1000	+	.	gene_id "MSTRG.45232"; transcript_id "MSTRG.45232.261"; exon_number "6";
chr12	StringTie	exon	112950693	112950975	1000	+	.	gene_id "MSTRG.45232"; transcript_id "MSTRG.45232.261"; exon_number "7";
chr12	StringTie	exon	112961071	112961246	1000	+	.	gene_id "MSTRG.45232"; transcript_id "MSTRG.45232.261"; exon_number "8";
chr12	StringTie	exon	112962652	112962902	1000	+	.	gene_id "MSTRG.45232"; transcript_id "MSTRG.45232.261"; exon_number "9";
chr12	StringTie	exon	112963313	112963457	1000	+	.	gene_id "MSTRG.45232"; transcript_id "MSTRG.45232.261"; exon_number "10";
chr12	StringTie	exon	112964235	112964408	1000	+	.	gene_id "MSTRG.45232"; transcript_id "MSTRG.45232.261"; exon_number "11";
chr12	StringTie	exon	112965744	112966029	1000	+	.	gene_id "MSTRG.45232"; transcript_id "MSTRG.45232.261"; exon_number "12";
chr12	StringTie	exon	112967418	112967593	1000	+	.	gene_id "MSTRG.45232"; transcript_id "MSTRG.45232.261"; exon_number "13";
chr12	StringTie	exon	112967936	112968174	1000	+	.	gene_id "MSTRG.45232"; transcript_id "MSTRG.45232.261"; exon_number "14";
chr12	StringTie	exon	112969608	112969755	1000	+	.	gene_id "MSTRG.45232"; transcript_id "MSTRG.45232.261"; exon_number "15";
chr12	StringTie	exon	112969962	112973313	1000	+	.	gene_id "MSTRG.45232"; transcript_id "MSTRG.45232.261"; exon_number "16";
chr12	StringTie	transcript	112938277	112976994	1000	+	.	gene_id "MSTRG.45232"; transcript_id "MSTRG.45232.262";
chr12	StringTie	exon	112938277	112938707	1000	+	.	gene_id "MSTRG.45232"; transcript_id "MSTRG.45232.262"; exon_number "1";
chr12	StringTie	exon	112941570	112941852	1000	+	.	gene_id "MSTRG.45232"; transcript_id "MSTRG.45232.262"; exon_number "2";
chr12	StringTie	exon	112944476	112944651	1000	+	.	gene_id "MSTRG.45232"; transcript_id "MSTRG.45232.262"; exon_number "3";
chr12	StringTie	exon	112946743	112946981	1000	+	.	gene_id "MSTRG.45232"; transcript_id "MSTRG.45232.262"; exon_number "4";
chr12	StringTie	exon	112947946	112948099	1000	+	.	gene_id "MSTRG.45232"; transcript_id "MSTRG.45232.262"; exon_number "5";
chr12	StringTie	exon	112948861	112949205	1000	+	.	gene_id "MSTRG.45232"; transcript_id "MSTRG.45232.262"; exon_number "6";
chr12	StringTie	exon	112950693	112950971	1000	+	.	gene_id "MSTRG.45232"; transcript_id "MSTRG.45232.262"; exon_number "7";
chr12	StringTie	exon	112961071	112961246	1000	+	.	gene_id "MSTRG.45232"; transcript_id "MSTRG.45232.262"; exon_number "8";
chr12	StringTie	exon	112962652	112962902	1000	+	.	gene_id "MSTRG.45232"; transcript_id "MSTRG.45232.262"; exon_number "9";
chr12	StringTie	exon	112963313	112963457	1000	+	.	gene_id "MSTRG.45232"; transcript_id "MSTRG.45232.262"; exon_number "10";
chr12	StringTie	exon	112964235	112964408	1000	+	.	gene_id "MSTRG.45232"; transcript_id "MSTRG.45232.262"; exon_number "11";
chr12	StringTie	exon	112965744	112966029	1000	+	.	gene_id "MSTRG.45232"; transcript_id "MSTRG.45232.262"; exon_number "12";
chr12	StringTie	exon	112967418	112967593	1000	+	.	gene_id "MSTRG.45232"; transcript_id "MSTRG.45232.262"; exon_number "13";
chr12	StringTie	exon	112967936	112968180	1000	+	.	gene_id "MSTRG.45232"; transcript_id "MSTRG.45232.262"; exon_number "14";
chr12	StringTie	exon	112969608	112969755	1000	+	.	gene_id "MSTRG.45232"; transcript_id "MSTRG.45232.262"; exon_number "15";
chr12	StringTie	exon	112969962	112976994	1000	+	.	gene_id "MSTRG.45232"; transcript_id "MSTRG.45232.262"; exon_number "16";
chr12	StringTie	transcript	112938278	113011787	1000	+	.	gene_id "MSTRG.45232"; transcript_id "MSTRG.45232.263";
chr12	StringTie	exon	112938278	112938707	1000	+	.	gene_id "MSTRG.45232"; transcript_id "MSTRG.45232.263"; exon_number "1";
chr12	StringTie	exon	112941570	112941852	1000	+	.	gene_id "MSTRG.45232"; transcript_id "MSTRG.45232.263"; exon_number "2";
chr12	StringTie	exon	112944476	112944651	1000	+	.	gene_id "MSTRG.45232"; transcript_id "MSTRG.45232.263"; exon_number "3";
chr12	StringTie	exon	112946743	112946981	1000	+	.	gene_id "MSTRG.45232"; transcript_id "MSTRG.45232.263"; exon_number "4";
chr12	StringTie	exon	112947946	112948099	1000	+	.	gene_id "MSTRG.45232"; transcript_id "MSTRG.45232.263"; exon_number "5";
chr12	StringTie	exon	112948861	112949205	1000	+	.	gene_id "MSTRG.45232"; transcript_id "MSTRG.45232.263"; exon_number "6";
chr12	StringTie	exon	112950693	112950975	1000	+	.	gene_id "MSTRG.45232"; transcript_id "MSTRG.45232.263"; exon_number "7";
chr12	StringTie	exon	112961071	112961246	1000	+	.	gene_id "MSTRG.45232"; transcript_id "MSTRG.45232.263"; exon_number "8";
chr12	StringTie	exon	112962652	112962902	1000	+	.	gene_id "MSTRG.45232"; transcript_id "MSTRG.45232.263"; exon_number "9";
chr12	StringTie	exon	112963313	112963457	1000	+	.	gene_id "MSTRG.45232"; transcript_id "MSTRG.45232.263"; exon_number "10";
chr12	StringTie	exon	112964235	112964408	1000	+	.	gene_id "MSTRG.45232"; transcript_id "MSTRG.45232.263"; exon_number "11";
chr12	StringTie	exon	112965744	112966029	1000	+	.	gene_id "MSTRG.45232"; transcript_id "MSTRG.45232.263"; exon_number "12";
chr12	StringTie	exon	112967418	112967593	1000	+	.	gene_id "MSTRG.45232"; transcript_id "MSTRG.45232.263"; exon_number "13";
chr12	StringTie	exon	112967936	112968174	1000	+	.	gene_id "MSTRG.45232"; transcript_id "MSTRG.45232.263"; exon_number "14";
chr12	StringTie	exon	112969608	112969755	1000	+	.	gene_id "MSTRG.45232"; transcript_id "MSTRG.45232.263"; exon_number "15";
chr12	StringTie	exon	112969962	112973946	1000	+	.	gene_id "MSTRG.45232"; transcript_id "MSTRG.45232.263"; exon_number "16";
chr12	StringTie	exon	112978040	112978168	1000	+	.	gene_id "MSTRG.45232"; transcript_id "MSTRG.45232.263"; exon_number "17";
chr12	StringTie	exon	112978596	112978785	1000	+	.	gene_id "MSTRG.45232"; transcript_id "MSTRG.45232.263"; exon_number "18";
chr12	StringTie	exon	112987038	112987308	1000	+	.	gene_id "MSTRG.45232"; transcript_id "MSTRG.45232.263"; exon_number "19";
chr12	StringTie	exon	112995296	112995474	1000	+	.	gene_id "MSTRG.45232"; transcript_id "MSTRG.45232.263"; exon_number "20";
chr12	StringTie	exon	112997520	112997755	1000	+	.	gene_id "MSTRG.45232"; transcript_id "MSTRG.45232.263"; exon_number "21";
chr12	StringTie	exon	112998266	112998410	1000	+	.	gene_id "MSTRG.45232"; transcript_id "MSTRG.45232.263"; exon_number "22";
chr12	StringTie	exon	113002932	113003102	1000	+	.	gene_id "MSTRG.45232"; transcript_id "MSTRG.45232.263"; exon_number "23";
chr12	StringTie	exon	113004934	113005222	1000	+	.	gene_id "MSTRG.45232"; transcript_id "MSTRG.45232.263"; exon_number "24";
chr12	StringTie	exon	113006413	113006600	1000	+	.	gene_id "MSTRG.45232"; transcript_id "MSTRG.45232.263"; exon_number "25";
chr12	StringTie	exon	113007705	113007943	1000	+	.	gene_id "MSTRG.45232"; transcript_id "MSTRG.45232.263"; exon_number "26";
chr12	StringTie	exon	113009087	113011787	1000	+	.	gene_id "MSTRG.45232"; transcript_id "MSTRG.45232.263"; exon_number "27";
chr12	StringTie	transcript	112938292	112973253	1000	+	.	gene_id "MSTRG.45232"; transcript_id "MSTRG.45232.264";
chr12	StringTie	exon	112938292	112938707	1000	+	.	gene_id "MSTRG.45232"; transcript_id "MSTRG.45232.264"; exon_number "1";
chr12	StringTie	exon	112941570	112941852	1000	+	.	gene_id "MSTRG.45232"; transcript_id "MSTRG.45232.264"; exon_number "2";
chr12	StringTie	exon	112944476	112944651	1000	+	.	gene_id "MSTRG.45232"; transcript_id "MSTRG.45232.264"; exon_number "3";
chr12	StringTie	exon	112946743	112946981	1000	+	.	gene_id "MSTRG.45232"; transcript_id "MSTRG.45232.264"; exon_number "4";
chr12	StringTie	exon	112947946	112948099	1000	+	.	gene_id "MSTRG.45232"; transcript_id "MSTRG.45232.264"; exon_number "5";
chr12	StringTie	exon	112948861	112949205	1000	+	.	gene_id "MSTRG.45232"; transcript_id "MSTRG.45232.264"; exon_number "6";
chr12	StringTie	exon	112950693	112950975	1000	+	.	gene_id "MSTRG.45232"; transcript_id "MSTRG.45232.264"; exon_number "7";
chr12	StringTie	exon	112961106	112961246	1000	+	.	gene_id "MSTRG.45232"; transcript_id "MSTRG.45232.264"; exon_number "8";
chr12	StringTie	exon	112962652	112962902	1000	+	.	gene_id "MSTRG.45232"; transcript_id "MSTRG.45232.264"; exon_number "9";
chr12	StringTie	exon	112963313	112963457	1000	+	.	gene_id "MSTRG.45232"; transcript_id "MSTRG.45232.264"; exon_number "10";
chr12	StringTie	exon	112964235	112964408	1000	+	.	gene_id "MSTRG.45232"; transcript_id "MSTRG.45232.264"; exon_number "11";
chr12	StringTie	exon	112965897	112966029	1000	+	.	gene_id "MSTRG.45232"; transcript_id "MSTRG.45232.264"; exon_number "12";
chr12	StringTie	exon	112967418	112967593	1000	+	.	gene_id "MSTRG.45232"; transcript_id "MSTRG.45232.264"; exon_number "13";
chr12	StringTie	exon	112967936	112968174	1000	+	.	gene_id "MSTRG.45232"; transcript_id "MSTRG.45232.264"; exon_number "14";
chr12	StringTie	exon	112969608	112969755	1000	+	.	gene_id "MSTRG.45232"; transcript_id "MSTRG.45232.264"; exon_number "15";
chr12	StringTie	exon	112969962	112973253	1000	+	.	gene_id "MSTRG.45232"; transcript_id "MSTRG.45232.264"; exon_number "16";
chr12	StringTie	transcript	112938292	112973254	1000	+	.	gene_id "MSTRG.45232"; transcript_id "MSTRG.45232.265";
chr12	StringTie	exon	112938292	112938707	1000	+	.	gene_id "MSTRG.45232"; transcript_id "MSTRG.45232.265"; exon_number "1";
chr12	StringTie	exon	112941570	112941852	1000	+	.	gene_id "MSTRG.45232"; transcript_id "MSTRG.45232.265"; exon_number "2";
chr12	StringTie	exon	112944476	112944651	1000	+	.	gene_id "MSTRG.45232"; transcript_id "MSTRG.45232.265"; exon_number "3";
chr12	StringTie	exon	112946743	112946981	1000	+	.	gene_id "MSTRG.45232"; transcript_id "MSTRG.45232.265"; exon_number "4";
chr12	StringTie	exon	112947946	112948099	1000	+	.	gene_id "MSTRG.45232"; transcript_id "MSTRG.45232.265"; exon_number "5";
chr12	StringTie	exon	112948861	112949205	1000	+	.	gene_id "MSTRG.45232"; transcript_id "MSTRG.45232.265"; exon_number "6";
chr12	StringTie	exon	112950693	112950975	1000	+	.	gene_id "MSTRG.45232"; transcript_id "MSTRG.45232.265"; exon_number "7";
chr12	StringTie	exon	112961071	112961246	1000	+	.	gene_id "MSTRG.45232"; transcript_id "MSTRG.45232.265"; exon_number "8";
chr12	StringTie	exon	112962652	112962902	1000	+	.	gene_id "MSTRG.45232"; transcript_id "MSTRG.45232.265"; exon_number "9";
chr12	StringTie	exon	112963313	112963457	1000	+	.	gene_id "MSTRG.45232"; transcript_id "MSTRG.45232.265"; exon_number "10";
chr12	StringTie	exon	112964235	112964408	1000	+	.	gene_id "MSTRG.45232"; transcript_id "MSTRG.45232.265"; exon_number "11";
chr12	StringTie	exon	112965897	112966349	1000	+	.	gene_id "MSTRG.45232"; transcript_id "MSTRG.45232.265"; exon_number "12";
chr12	StringTie	exon	112967418	112967593	1000	+	.	gene_id "MSTRG.45232"; transcript_id "MSTRG.45232.265"; exon_number "13";
chr12	StringTie	exon	112967936	112968180	1000	+	.	gene_id "MSTRG.45232"; transcript_id "MSTRG.45232.265"; exon_number "14";
chr12	StringTie	exon	112969608	112969755	1000	+	.	gene_id "MSTRG.45232"; transcript_id "MSTRG.45232.265"; exon_number "15";
chr12	StringTie	exon	112969962	112972119	1000	+	.	gene_id "MSTRG.45232"; transcript_id "MSTRG.45232.265"; exon_number "16";
chr12	StringTie	exon	112972224	112973254	1000	+	.	gene_id "MSTRG.45232"; transcript_id "MSTRG.45232.265"; exon_number "17";
chr12	StringTie	transcript	112938296	112973261	1000	+	.	gene_id "MSTRG.45232"; transcript_id "MSTRG.45232.266";
chr12	StringTie	exon	112938296	112938707	1000	+	.	gene_id "MSTRG.45232"; transcript_id "MSTRG.45232.266"; exon_number "1";
chr12	StringTie	exon	112941648	112941852	1000	+	.	gene_id "MSTRG.45232"; transcript_id "MSTRG.45232.266"; exon_number "2";
chr12	StringTie	exon	112944476	112944651	1000	+	.	gene_id "MSTRG.45232"; transcript_id "MSTRG.45232.266"; exon_number "3";
chr12	StringTie	exon	112946743	112946981	1000	+	.	gene_id "MSTRG.45232"; transcript_id "MSTRG.45232.266"; exon_number "4";
chr12	StringTie	exon	112947946	112948099	1000	+	.	gene_id "MSTRG.45232"; transcript_id "MSTRG.45232.266"; exon_number "5";
chr12	StringTie	exon	112948861	112949205	1000	+	.	gene_id "MSTRG.45232"; transcript_id "MSTRG.45232.266"; exon_number "6";
chr12	StringTie	exon	112950693	112950975	1000	+	.	gene_id "MSTRG.45232"; transcript_id "MSTRG.45232.266"; exon_number "7";
chr12	StringTie	exon	112961071	112961246	1000	+	.	gene_id "MSTRG.45232"; transcript_id "MSTRG.45232.266"; exon_number "8";
chr12	StringTie	exon	112962652	112962902	1000	+	.	gene_id "MSTRG.45232"; transcript_id "MSTRG.45232.266"; exon_number "9";
chr12	StringTie	exon	112963313	112963457	1000	+	.	gene_id "MSTRG.45232"; transcript_id "MSTRG.45232.266"; exon_number "10";
chr12	StringTie	exon	112964235	112964408	1000	+	.	gene_id "MSTRG.45232"; transcript_id "MSTRG.45232.266"; exon_number "11";
chr12	StringTie	exon	112965897	112966029	1000	+	.	gene_id "MSTRG.45232"; transcript_id "MSTRG.45232.266"; exon_number "12";
chr12	StringTie	exon	112967418	112967593	1000	+	.	gene_id "MSTRG.45232"; transcript_id "MSTRG.45232.266"; exon_number "13";
chr12	StringTie	exon	112967936	112968671	1000	+	.	gene_id "MSTRG.45232"; transcript_id "MSTRG.45232.266"; exon_number "14";
chr12	StringTie	exon	112969640	112969755	1000	+	.	gene_id "MSTRG.45232"; transcript_id "MSTRG.45232.266"; exon_number "15";
chr12	StringTie	exon	112969962	112973261	1000	+	.	gene_id "MSTRG.45232"; transcript_id "MSTRG.45232.266"; exon_number "16";
chr12	StringTie	transcript	112938302	112976164	1000	+	.	gene_id "MSTRG.45232"; transcript_id "MSTRG.45232.267";
chr12	StringTie	exon	112938302	112938707	1000	+	.	gene_id "MSTRG.45232"; transcript_id "MSTRG.45232.267"; exon_number "1";
chr12	StringTie	exon	112941648	112941852	1000	+	.	gene_id "MSTRG.45232"; transcript_id "MSTRG.45232.267"; exon_number "2";
chr12	StringTie	exon	112944476	112944651	1000	+	.	gene_id "MSTRG.45232"; transcript_id "MSTRG.45232.267"; exon_number "3";
chr12	StringTie	exon	112946743	112946981	1000	+	.	gene_id "MSTRG.45232"; transcript_id "MSTRG.45232.267"; exon_number "4";
chr12	StringTie	exon	112947946	112948099	1000	+	.	gene_id "MSTRG.45232"; transcript_id "MSTRG.45232.267"; exon_number "5";
chr12	StringTie	exon	112948861	112949205	1000	+	.	gene_id "MSTRG.45232"; transcript_id "MSTRG.45232.267"; exon_number "6";
chr12	StringTie	exon	112950693	112950975	1000	+	.	gene_id "MSTRG.45232"; transcript_id "MSTRG.45232.267"; exon_number "7";
chr12	StringTie	exon	112961071	112961246	1000	+	.	gene_id "MSTRG.45232"; transcript_id "MSTRG.45232.267"; exon_number "8";
chr12	StringTie	exon	112962652	112962902	1000	+	.	gene_id "MSTRG.45232"; transcript_id "MSTRG.45232.267"; exon_number "9";
chr12	StringTie	exon	112963313	112963457	1000	+	.	gene_id "MSTRG.45232"; transcript_id "MSTRG.45232.267"; exon_number "10";
chr12	StringTie	exon	112964235	112964408	1000	+	.	gene_id "MSTRG.45232"; transcript_id "MSTRG.45232.267"; exon_number "11";
chr12	StringTie	exon	112965897	112966029	1000	+	.	gene_id "MSTRG.45232"; transcript_id "MSTRG.45232.267"; exon_number "12";
chr12	StringTie	exon	112967418	112967593	1000	+	.	gene_id "MSTRG.45232"; transcript_id "MSTRG.45232.267"; exon_number "13";
chr12	StringTie	exon	112967936	112968174	1000	+	.	gene_id "MSTRG.45232"; transcript_id "MSTRG.45232.267"; exon_number "14";
chr12	StringTie	exon	112969608	112969755	1000	+	.	gene_id "MSTRG.45232"; transcript_id "MSTRG.45232.267"; exon_number "15";
chr12	StringTie	exon	112969962	112976164	1000	+	.	gene_id "MSTRG.45232"; transcript_id "MSTRG.45232.267"; exon_number "16";
chr12	StringTie	transcript	112938307	112973460	1000	+	.	gene_id "MSTRG.45232"; transcript_id "MSTRG.45232.268";
chr12	StringTie	exon	112938307	112938707	1000	+	.	gene_id "MSTRG.45232"; transcript_id "MSTRG.45232.268"; exon_number "1";
chr12	StringTie	exon	112941570	112941852	1000	+	.	gene_id "MSTRG.45232"; transcript_id "MSTRG.45232.268"; exon_number "2";
chr12	StringTie	exon	112944476	112944651	1000	+	.	gene_id "MSTRG.45232"; transcript_id "MSTRG.45232.268"; exon_number "3";
chr12	StringTie	exon	112946743	112946981	1000	+	.	gene_id "MSTRG.45232"; transcript_id "MSTRG.45232.268"; exon_number "4";
chr12	StringTie	exon	112947946	112948099	1000	+	.	gene_id "MSTRG.45232"; transcript_id "MSTRG.45232.268"; exon_number "5";
chr12	StringTie	exon	112948861	112949205	1000	+	.	gene_id "MSTRG.45232"; transcript_id "MSTRG.45232.268"; exon_number "6";
chr12	StringTie	exon	112950693	112950975	1000	+	.	gene_id "MSTRG.45232"; transcript_id "MSTRG.45232.268"; exon_number "7";
chr12	StringTie	exon	112961071	112961246	1000	+	.	gene_id "MSTRG.45232"; transcript_id "MSTRG.45232.268"; exon_number "8";
chr12	StringTie	exon	112962652	112962902	1000	+	.	gene_id "MSTRG.45232"; transcript_id "MSTRG.45232.268"; exon_number "9";
chr12	StringTie	exon	112963313	112963457	1000	+	.	gene_id "MSTRG.45232"; transcript_id "MSTRG.45232.268"; exon_number "10";
chr12	StringTie	exon	112964235	112964408	1000	+	.	gene_id "MSTRG.45232"; transcript_id "MSTRG.45232.268"; exon_number "11";
chr12	StringTie	exon	112965812	112966029	1000	+	.	gene_id "MSTRG.45232"; transcript_id "MSTRG.45232.268"; exon_number "12";
chr12	StringTie	exon	112967418	112967593	1000	+	.	gene_id "MSTRG.45232"; transcript_id "MSTRG.45232.268"; exon_number "13";
chr12	StringTie	exon	112967936	112968174	1000	+	.	gene_id "MSTRG.45232"; transcript_id "MSTRG.45232.268"; exon_number "14";
chr12	StringTie	exon	112969608	112969755	1000	+	.	gene_id "MSTRG.45232"; transcript_id "MSTRG.45232.268"; exon_number "15";
chr12	StringTie	exon	112969962	112973460	1000	+	.	gene_id "MSTRG.45232"; transcript_id "MSTRG.45232.268"; exon_number "16";
chr12	StringTie	transcript	112938307	112973253	1000	+	.	gene_id "MSTRG.45232"; transcript_id "MSTRG.45232.269";
chr12	StringTie	exon	112938307	112938707	1000	+	.	gene_id "MSTRG.45232"; transcript_id "MSTRG.45232.269"; exon_number "1";
chr12	StringTie	exon	112941570	112941852	1000	+	.	gene_id "MSTRG.45232"; transcript_id "MSTRG.45232.269"; exon_number "2";
chr12	StringTie	exon	112944476	112944651	1000	+	.	gene_id "MSTRG.45232"; transcript_id "MSTRG.45232.269"; exon_number "3";
chr12	StringTie	exon	112946743	112946981	1000	+	.	gene_id "MSTRG.45232"; transcript_id "MSTRG.45232.269"; exon_number "4";
chr12	StringTie	exon	112947946	112948099	1000	+	.	gene_id "MSTRG.45232"; transcript_id "MSTRG.45232.269"; exon_number "5";
chr12	StringTie	exon	112948861	112949205	1000	+	.	gene_id "MSTRG.45232"; transcript_id "MSTRG.45232.269"; exon_number "6";
chr12	StringTie	exon	112950693	112950975	1000	+	.	gene_id "MSTRG.45232"; transcript_id "MSTRG.45232.269"; exon_number "7";
chr12	StringTie	exon	112961071	112961246	1000	+	.	gene_id "MSTRG.45232"; transcript_id "MSTRG.45232.269"; exon_number "8";
chr12	StringTie	exon	112962652	112962902	1000	+	.	gene_id "MSTRG.45232"; transcript_id "MSTRG.45232.269"; exon_number "9";
chr12	StringTie	exon	112963313	112963457	1000	+	.	gene_id "MSTRG.45232"; transcript_id "MSTRG.45232.269"; exon_number "10";
chr12	StringTie	exon	112964235	112964408	1000	+	.	gene_id "MSTRG.45232"; transcript_id "MSTRG.45232.269"; exon_number "11";
chr12	StringTie	exon	112965744	112966029	1000	+	.	gene_id "MSTRG.45232"; transcript_id "MSTRG.45232.269"; exon_number "12";
chr12	StringTie	exon	112966223	112966349	1000	+	.	gene_id "MSTRG.45232"; transcript_id "MSTRG.45232.269"; exon_number "13";
chr12	StringTie	exon	112967418	112967593	1000	+	.	gene_id "MSTRG.45232"; transcript_id "MSTRG.45232.269"; exon_number "14";
chr12	StringTie	exon	112967936	112968180	1000	+	.	gene_id "MSTRG.45232"; transcript_id "MSTRG.45232.269"; exon_number "15";
chr12	StringTie	exon	112969608	112969755	1000	+	.	gene_id "MSTRG.45232"; transcript_id "MSTRG.45232.269"; exon_number "16";
chr12	StringTie	exon	112969962	112973253	1000	+	.	gene_id "MSTRG.45232"; transcript_id "MSTRG.45232.269"; exon_number "17";
chr12	StringTie	transcript	112938309	112973254	1000	+	.	gene_id "MSTRG.45232"; transcript_id "MSTRG.45232.270";
chr12	StringTie	exon	112938309	112938707	1000	+	.	gene_id "MSTRG.45232"; transcript_id "MSTRG.45232.270"; exon_number "1";
chr12	StringTie	exon	112941570	112941852	1000	+	.	gene_id "MSTRG.45232"; transcript_id "MSTRG.45232.270"; exon_number "2";
chr12	StringTie	exon	112944476	112944651	1000	+	.	gene_id "MSTRG.45232"; transcript_id "MSTRG.45232.270"; exon_number "3";
chr12	StringTie	exon	112946743	112946981	1000	+	.	gene_id "MSTRG.45232"; transcript_id "MSTRG.45232.270"; exon_number "4";
chr12	StringTie	exon	112947946	112948099	1000	+	.	gene_id "MSTRG.45232"; transcript_id "MSTRG.45232.270"; exon_number "5";
chr12	StringTie	exon	112948861	112949205	1000	+	.	gene_id "MSTRG.45232"; transcript_id "MSTRG.45232.270"; exon_number "6";
chr12	StringTie	exon	112950693	112950975	1000	+	.	gene_id "MSTRG.45232"; transcript_id "MSTRG.45232.270"; exon_number "7";
chr12	StringTie	exon	112961071	112961246	1000	+	.	gene_id "MSTRG.45232"; transcript_id "MSTRG.45232.270"; exon_number "8";
chr12	StringTie	exon	112968092	112968180	1000	+	.	gene_id "MSTRG.45232"; transcript_id "MSTRG.45232.270"; exon_number "9";
chr12	StringTie	exon	112969608	112969755	1000	+	.	gene_id "MSTRG.45232"; transcript_id "MSTRG.45232.270"; exon_number "10";
chr12	StringTie	exon	112969962	112973254	1000	+	.	gene_id "MSTRG.45232"; transcript_id "MSTRG.45232.270"; exon_number "11";
chr12	StringTie	transcript	112938309	112976200	1000	+	.	gene_id "MSTRG.45232"; transcript_id "MSTRG.45232.271";
chr12	StringTie	exon	112938309	112938707	1000	+	.	gene_id "MSTRG.45232"; transcript_id "MSTRG.45232.271"; exon_number "1";
chr12	StringTie	exon	112941570	112941852	1000	+	.	gene_id "MSTRG.45232"; transcript_id "MSTRG.45232.271"; exon_number "2";
chr12	StringTie	exon	112944476	112944651	1000	+	.	gene_id "MSTRG.45232"; transcript_id "MSTRG.45232.271"; exon_number "3";
chr12	StringTie	exon	112946745	112946981	1000	+	.	gene_id "MSTRG.45232"; transcript_id "MSTRG.45232.271"; exon_number "4";
chr12	StringTie	exon	112947946	112948099	1000	+	.	gene_id "MSTRG.45232"; transcript_id "MSTRG.45232.271"; exon_number "5";
chr12	StringTie	exon	112948861	112949205	1000	+	.	gene_id "MSTRG.45232"; transcript_id "MSTRG.45232.271"; exon_number "6";
chr12	StringTie	exon	112950693	112950975	1000	+	.	gene_id "MSTRG.45232"; transcript_id "MSTRG.45232.271"; exon_number "7";
chr12	StringTie	exon	112961071	112961246	1000	+	.	gene_id "MSTRG.45232"; transcript_id "MSTRG.45232.271"; exon_number "8";
chr12	StringTie	exon	112962652	112962902	1000	+	.	gene_id "MSTRG.45232"; transcript_id "MSTRG.45232.271"; exon_number "9";
chr12	StringTie	exon	112963313	112963457	1000	+	.	gene_id "MSTRG.45232"; transcript_id "MSTRG.45232.271"; exon_number "10";
chr12	StringTie	exon	112964235	112964408	1000	+	.	gene_id "MSTRG.45232"; transcript_id "MSTRG.45232.271"; exon_number "11";
chr12	StringTie	exon	112965897	112966029	1000	+	.	gene_id "MSTRG.45232"; transcript_id "MSTRG.45232.271"; exon_number "12";
chr12	StringTie	exon	112966223	112967593	1000	+	.	gene_id "MSTRG.45232"; transcript_id "MSTRG.45232.271"; exon_number "13";
chr12	StringTie	exon	112967936	112969755	1000	+	.	gene_id "MSTRG.45232"; transcript_id "MSTRG.45232.271"; exon_number "14";
chr12	StringTie	exon	112969962	112976200	1000	+	.	gene_id "MSTRG.45232"; transcript_id "MSTRG.45232.271"; exon_number "15";
chr12	StringTie	transcript	112938318	112973255	1000	+	.	gene_id "MSTRG.45232"; transcript_id "MSTRG.45232.272";
chr12	StringTie	exon	112938318	112938707	1000	+	.	gene_id "MSTRG.45232"; transcript_id "MSTRG.45232.272"; exon_number "1";
chr12	StringTie	exon	112941648	112944651	1000	+	.	gene_id "MSTRG.45232"; transcript_id "MSTRG.45232.272"; exon_number "2";
chr12	StringTie	exon	112946743	112946981	1000	+	.	gene_id "MSTRG.45232"; transcript_id "MSTRG.45232.272"; exon_number "3";
chr12	StringTie	exon	112947946	112948099	1000	+	.	gene_id "MSTRG.45232"; transcript_id "MSTRG.45232.272"; exon_number "4";
chr12	StringTie	exon	112948861	112949205	1000	+	.	gene_id "MSTRG.45232"; transcript_id "MSTRG.45232.272"; exon_number "5";
chr12	StringTie	exon	112950693	112951111	1000	+	.	gene_id "MSTRG.45232"; transcript_id "MSTRG.45232.272"; exon_number "6";
chr12	StringTie	exon	112961071	112961246	1000	+	.	gene_id "MSTRG.45232"; transcript_id "MSTRG.45232.272"; exon_number "7";
chr12	StringTie	exon	112962652	112962902	1000	+	.	gene_id "MSTRG.45232"; transcript_id "MSTRG.45232.272"; exon_number "8";
chr12	StringTie	exon	112963313	112963457	1000	+	.	gene_id "MSTRG.45232"; transcript_id "MSTRG.45232.272"; exon_number "9";
chr12	StringTie	exon	112964235	112964408	1000	+	.	gene_id "MSTRG.45232"; transcript_id "MSTRG.45232.272"; exon_number "10";
chr12	StringTie	exon	112965744	112966029	1000	+	.	gene_id "MSTRG.45232"; transcript_id "MSTRG.45232.272"; exon_number "11";
chr12	StringTie	exon	112967418	112967593	1000	+	.	gene_id "MSTRG.45232"; transcript_id "MSTRG.45232.272"; exon_number "12";
chr12	StringTie	exon	112967936	112968174	1000	+	.	gene_id "MSTRG.45232"; transcript_id "MSTRG.45232.272"; exon_number "13";
chr12	StringTie	exon	112969608	112969755	1000	+	.	gene_id "MSTRG.45232"; transcript_id "MSTRG.45232.272"; exon_number "14";
chr12	StringTie	exon	112969962	112973255	1000	+	.	gene_id "MSTRG.45232"; transcript_id "MSTRG.45232.272"; exon_number "15";
chr12	StringTie	transcript	112938319	112973253	1000	+	.	gene_id "MSTRG.45232"; transcript_id "MSTRG.45232.273";
chr12	StringTie	exon	112938319	112938707	1000	+	.	gene_id "MSTRG.45232"; transcript_id "MSTRG.45232.273"; exon_number "1";
chr12	StringTie	exon	112941570	112941852	1000	+	.	gene_id "MSTRG.45232"; transcript_id "MSTRG.45232.273"; exon_number "2";
chr12	StringTie	exon	112944476	112944651	1000	+	.	gene_id "MSTRG.45232"; transcript_id "MSTRG.45232.273"; exon_number "3";
chr12	StringTie	exon	112946743	112946981	1000	+	.	gene_id "MSTRG.45232"; transcript_id "MSTRG.45232.273"; exon_number "4";
chr12	StringTie	exon	112947946	112948099	1000	+	.	gene_id "MSTRG.45232"; transcript_id "MSTRG.45232.273"; exon_number "5";
chr12	StringTie	exon	112948861	112949205	1000	+	.	gene_id "MSTRG.45232"; transcript_id "MSTRG.45232.273"; exon_number "6";
chr12	StringTie	exon	112950693	112950975	1000	+	.	gene_id "MSTRG.45232"; transcript_id "MSTRG.45232.273"; exon_number "7";
chr12	StringTie	exon	112961071	112961246	1000	+	.	gene_id "MSTRG.45232"; transcript_id "MSTRG.45232.273"; exon_number "8";
chr12	StringTie	exon	112962652	112962902	1000	+	.	gene_id "MSTRG.45232"; transcript_id "MSTRG.45232.273"; exon_number "9";
chr12	StringTie	exon	112963313	112963457	1000	+	.	gene_id "MSTRG.45232"; transcript_id "MSTRG.45232.273"; exon_number "10";
chr12	StringTie	exon	112964235	112964408	1000	+	.	gene_id "MSTRG.45232"; transcript_id "MSTRG.45232.273"; exon_number "11";
chr12	StringTie	exon	112965744	112966029	1000	+	.	gene_id "MSTRG.45232"; transcript_id "MSTRG.45232.273"; exon_number "12";
chr12	StringTie	exon	112967418	112967593	1000	+	.	gene_id "MSTRG.45232"; transcript_id "MSTRG.45232.273"; exon_number "13";
chr12	StringTie	exon	112967936	112968180	1000	+	.	gene_id "MSTRG.45232"; transcript_id "MSTRG.45232.273"; exon_number "14";
chr12	StringTie	exon	112969608	112969755	1000	+	.	gene_id "MSTRG.45232"; transcript_id "MSTRG.45232.273"; exon_number "15";
chr12	StringTie	exon	112969962	112972072	1000	+	.	gene_id "MSTRG.45232"; transcript_id "MSTRG.45232.273"; exon_number "16";
chr12	StringTie	exon	112972318	112973253	1000	+	.	gene_id "MSTRG.45232"; transcript_id "MSTRG.45232.273"; exon_number "17";
chr12	StringTie	transcript	112938322	112973260	1000	+	.	gene_id "MSTRG.45232"; transcript_id "MSTRG.45232.274";
chr12	StringTie	exon	112938322	112938707	1000	+	.	gene_id "MSTRG.45232"; transcript_id "MSTRG.45232.274"; exon_number "1";
chr12	StringTie	exon	112941574	112941852	1000	+	.	gene_id "MSTRG.45232"; transcript_id "MSTRG.45232.274"; exon_number "2";
chr12	StringTie	exon	112944476	112944651	1000	+	.	gene_id "MSTRG.45232"; transcript_id "MSTRG.45232.274"; exon_number "3";
chr12	StringTie	exon	112946743	112946981	1000	+	.	gene_id "MSTRG.45232"; transcript_id "MSTRG.45232.274"; exon_number "4";
chr12	StringTie	exon	112947946	112948099	1000	+	.	gene_id "MSTRG.45232"; transcript_id "MSTRG.45232.274"; exon_number "5";
chr12	StringTie	exon	112948861	112949205	1000	+	.	gene_id "MSTRG.45232"; transcript_id "MSTRG.45232.274"; exon_number "6";
chr12	StringTie	exon	112950693	112950975	1000	+	.	gene_id "MSTRG.45232"; transcript_id "MSTRG.45232.274"; exon_number "7";
chr12	StringTie	exon	112961071	112961246	1000	+	.	gene_id "MSTRG.45232"; transcript_id "MSTRG.45232.274"; exon_number "8";
chr12	StringTie	exon	112962652	112962902	1000	+	.	gene_id "MSTRG.45232"; transcript_id "MSTRG.45232.274"; exon_number "9";
chr12	StringTie	exon	112963313	112963457	1000	+	.	gene_id "MSTRG.45232"; transcript_id "MSTRG.45232.274"; exon_number "10";
chr12	StringTie	exon	112964235	112964408	1000	+	.	gene_id "MSTRG.45232"; transcript_id "MSTRG.45232.274"; exon_number "11";
chr12	StringTie	exon	112965744	112966029	1000	+	.	gene_id "MSTRG.45232"; transcript_id "MSTRG.45232.274"; exon_number "12";
chr12	StringTie	exon	112967418	112967593	1000	+	.	gene_id "MSTRG.45232"; transcript_id "MSTRG.45232.274"; exon_number "13";
chr12	StringTie	exon	112967936	112968174	1000	+	.	gene_id "MSTRG.45232"; transcript_id "MSTRG.45232.274"; exon_number "14";
chr12	StringTie	exon	112969608	112969755	1000	+	.	gene_id "MSTRG.45232"; transcript_id "MSTRG.45232.274"; exon_number "15";
chr12	StringTie	exon	112969962	112971119	1000	+	.	gene_id "MSTRG.45232"; transcript_id "MSTRG.45232.274"; exon_number "16";
chr12	StringTie	exon	112971169	112972119	1000	+	.	gene_id "MSTRG.45232"; transcript_id "MSTRG.45232.274"; exon_number "17";
chr12	StringTie	exon	112972234	112972252	1000	+	.	gene_id "MSTRG.45232"; transcript_id "MSTRG.45232.274"; exon_number "18";
chr12	StringTie	exon	112972278	112973260	1000	+	.	gene_id "MSTRG.45232"; transcript_id "MSTRG.45232.274"; exon_number "19";
chr12	StringTie	transcript	112938325	112973258	1000	+	.	gene_id "MSTRG.45232"; transcript_id "MSTRG.45232.275";
chr12	StringTie	exon	112938325	112938707	1000	+	.	gene_id "MSTRG.45232"; transcript_id "MSTRG.45232.275"; exon_number "1";
chr12	StringTie	exon	112941570	112944651	1000	+	.	gene_id "MSTRG.45232"; transcript_id "MSTRG.45232.275"; exon_number "2";
chr12	StringTie	exon	112946755	112946981	1000	+	.	gene_id "MSTRG.45232"; transcript_id "MSTRG.45232.275"; exon_number "3";
chr12	StringTie	exon	112947946	112948099	1000	+	.	gene_id "MSTRG.45232"; transcript_id "MSTRG.45232.275"; exon_number "4";
chr12	StringTie	exon	112948861	112949205	1000	+	.	gene_id "MSTRG.45232"; transcript_id "MSTRG.45232.275"; exon_number "5";
chr12	StringTie	exon	112950693	112950975	1000	+	.	gene_id "MSTRG.45232"; transcript_id "MSTRG.45232.275"; exon_number "6";
chr12	StringTie	exon	112961071	112961246	1000	+	.	gene_id "MSTRG.45232"; transcript_id "MSTRG.45232.275"; exon_number "7";
chr12	StringTie	exon	112962652	112962902	1000	+	.	gene_id "MSTRG.45232"; transcript_id "MSTRG.45232.275"; exon_number "8";
chr12	StringTie	exon	112963313	112963457	1000	+	.	gene_id "MSTRG.45232"; transcript_id "MSTRG.45232.275"; exon_number "9";
chr12	StringTie	exon	112964235	112964408	1000	+	.	gene_id "MSTRG.45232"; transcript_id "MSTRG.45232.275"; exon_number "10";
chr12	StringTie	exon	112965744	112966029	1000	+	.	gene_id "MSTRG.45232"; transcript_id "MSTRG.45232.275"; exon_number "11";
chr12	StringTie	exon	112967418	112967593	1000	+	.	gene_id "MSTRG.45232"; transcript_id "MSTRG.45232.275"; exon_number "12";
chr12	StringTie	exon	112967936	112968180	1000	+	.	gene_id "MSTRG.45232"; transcript_id "MSTRG.45232.275"; exon_number "13";
chr12	StringTie	exon	112969608	112969755	1000	+	.	gene_id "MSTRG.45232"; transcript_id "MSTRG.45232.275"; exon_number "14";
chr12	StringTie	exon	112969962	112973258	1000	+	.	gene_id "MSTRG.45232"; transcript_id "MSTRG.45232.275"; exon_number "15";
chr12	StringTie	transcript	112938326	112977158	1000	+	.	gene_id "MSTRG.45232"; transcript_id "MSTRG.45232.276";
chr12	StringTie	exon	112938326	112938707	1000	+	.	gene_id "MSTRG.45232"; transcript_id "MSTRG.45232.276"; exon_number "1";
chr12	StringTie	exon	112941648	112941852	1000	+	.	gene_id "MSTRG.45232"; transcript_id "MSTRG.45232.276"; exon_number "2";
chr12	StringTie	exon	112944476	112944651	1000	+	.	gene_id "MSTRG.45232"; transcript_id "MSTRG.45232.276"; exon_number "3";
chr12	StringTie	exon	112946743	112946981	1000	+	.	gene_id "MSTRG.45232"; transcript_id "MSTRG.45232.276"; exon_number "4";
chr12	StringTie	exon	112947946	112948099	1000	+	.	gene_id "MSTRG.45232"; transcript_id "MSTRG.45232.276"; exon_number "5";
chr12	StringTie	exon	112948861	112949205	1000	+	.	gene_id "MSTRG.45232"; transcript_id "MSTRG.45232.276"; exon_number "6";
chr12	StringTie	exon	112950693	112950975	1000	+	.	gene_id "MSTRG.45232"; transcript_id "MSTRG.45232.276"; exon_number "7";
chr12	StringTie	exon	112961071	112961246	1000	+	.	gene_id "MSTRG.45232"; transcript_id "MSTRG.45232.276"; exon_number "8";
chr12	StringTie	exon	112962652	112962902	1000	+	.	gene_id "MSTRG.45232"; transcript_id "MSTRG.45232.276"; exon_number "9";
chr12	StringTie	exon	112963313	112963457	1000	+	.	gene_id "MSTRG.45232"; transcript_id "MSTRG.45232.276"; exon_number "10";
chr12	StringTie	exon	112964235	112964408	1000	+	.	gene_id "MSTRG.45232"; transcript_id "MSTRG.45232.276"; exon_number "11";
chr12	StringTie	exon	112965744	112966029	1000	+	.	gene_id "MSTRG.45232"; transcript_id "MSTRG.45232.276"; exon_number "12";
chr12	StringTie	exon	112966223	112966349	1000	+	.	gene_id "MSTRG.45232"; transcript_id "MSTRG.45232.276"; exon_number "13";
chr12	StringTie	exon	112967418	112967593	1000	+	.	gene_id "MSTRG.45232"; transcript_id "MSTRG.45232.276"; exon_number "14";
chr12	StringTie	exon	112967936	112968174	1000	+	.	gene_id "MSTRG.45232"; transcript_id "MSTRG.45232.276"; exon_number "15";
chr12	StringTie	exon	112969608	112969755	1000	+	.	gene_id "MSTRG.45232"; transcript_id "MSTRG.45232.276"; exon_number "16";
chr12	StringTie	exon	112969962	112977158	1000	+	.	gene_id "MSTRG.45232"; transcript_id "MSTRG.45232.276"; exon_number "17";
chr12	StringTie	transcript	112938329	112976928	1000	+	.	gene_id "MSTRG.45232"; transcript_id "MSTRG.45232.277";
chr12	StringTie	exon	112938329	112938707	1000	+	.	gene_id "MSTRG.45232"; transcript_id "MSTRG.45232.277"; exon_number "1";
chr12	StringTie	exon	112941570	112944651	1000	+	.	gene_id "MSTRG.45232"; transcript_id "MSTRG.45232.277"; exon_number "2";
chr12	StringTie	exon	112946743	112946981	1000	+	.	gene_id "MSTRG.45232"; transcript_id "MSTRG.45232.277"; exon_number "3";
chr12	StringTie	exon	112947946	112948099	1000	+	.	gene_id "MSTRG.45232"; transcript_id "MSTRG.45232.277"; exon_number "4";
chr12	StringTie	exon	112948861	112949205	1000	+	.	gene_id "MSTRG.45232"; transcript_id "MSTRG.45232.277"; exon_number "5";
chr12	StringTie	exon	112950693	112950971	1000	+	.	gene_id "MSTRG.45232"; transcript_id "MSTRG.45232.277"; exon_number "6";
chr12	StringTie	exon	112961071	112961246	1000	+	.	gene_id "MSTRG.45232"; transcript_id "MSTRG.45232.277"; exon_number "7";
chr12	StringTie	exon	112962652	112962902	1000	+	.	gene_id "MSTRG.45232"; transcript_id "MSTRG.45232.277"; exon_number "8";
chr12	StringTie	exon	112963313	112963457	1000	+	.	gene_id "MSTRG.45232"; transcript_id "MSTRG.45232.277"; exon_number "9";
chr12	StringTie	exon	112964235	112964408	1000	+	.	gene_id "MSTRG.45232"; transcript_id "MSTRG.45232.277"; exon_number "10";
chr12	StringTie	exon	112965744	112966029	1000	+	.	gene_id "MSTRG.45232"; transcript_id "MSTRG.45232.277"; exon_number "11";
chr12	StringTie	exon	112967418	112967593	1000	+	.	gene_id "MSTRG.45232"; transcript_id "MSTRG.45232.277"; exon_number "12";
chr12	StringTie	exon	112967936	112968174	1000	+	.	gene_id "MSTRG.45232"; transcript_id "MSTRG.45232.277"; exon_number "13";
chr12	StringTie	exon	112969608	112969755	1000	+	.	gene_id "MSTRG.45232"; transcript_id "MSTRG.45232.277"; exon_number "14";
chr12	StringTie	exon	112969962	112976928	1000	+	.	gene_id "MSTRG.45232"; transcript_id "MSTRG.45232.277"; exon_number "15";
chr12	StringTie	transcript	112938332	112973257	1000	+	.	gene_id "MSTRG.45232"; transcript_id "MSTRG.45232.278";
chr12	StringTie	exon	112938332	112938707	1000	+	.	gene_id "MSTRG.45232"; transcript_id "MSTRG.45232.278"; exon_number "1";
chr12	StringTie	exon	112941648	112941852	1000	+	.	gene_id "MSTRG.45232"; transcript_id "MSTRG.45232.278"; exon_number "2";
chr12	StringTie	exon	112944476	112944651	1000	+	.	gene_id "MSTRG.45232"; transcript_id "MSTRG.45232.278"; exon_number "3";
chr12	StringTie	exon	112946743	112946981	1000	+	.	gene_id "MSTRG.45232"; transcript_id "MSTRG.45232.278"; exon_number "4";
chr12	StringTie	exon	112947946	112948099	1000	+	.	gene_id "MSTRG.45232"; transcript_id "MSTRG.45232.278"; exon_number "5";
chr12	StringTie	exon	112948861	112949205	1000	+	.	gene_id "MSTRG.45232"; transcript_id "MSTRG.45232.278"; exon_number "6";
chr12	StringTie	exon	112950693	112950971	1000	+	.	gene_id "MSTRG.45232"; transcript_id "MSTRG.45232.278"; exon_number "7";
chr12	StringTie	exon	112961071	112961246	1000	+	.	gene_id "MSTRG.45232"; transcript_id "MSTRG.45232.278"; exon_number "8";
chr12	StringTie	exon	112962652	112962902	1000	+	.	gene_id "MSTRG.45232"; transcript_id "MSTRG.45232.278"; exon_number "9";
chr12	StringTie	exon	112963313	112963457	1000	+	.	gene_id "MSTRG.45232"; transcript_id "MSTRG.45232.278"; exon_number "10";
chr12	StringTie	exon	112964235	112964408	1000	+	.	gene_id "MSTRG.45232"; transcript_id "MSTRG.45232.278"; exon_number "11";
chr12	StringTie	exon	112965897	112966029	1000	+	.	gene_id "MSTRG.45232"; transcript_id "MSTRG.45232.278"; exon_number "12";
chr12	StringTie	exon	112967418	112967593	1000	+	.	gene_id "MSTRG.45232"; transcript_id "MSTRG.45232.278"; exon_number "13";
chr12	StringTie	exon	112967936	112968180	1000	+	.	gene_id "MSTRG.45232"; transcript_id "MSTRG.45232.278"; exon_number "14";
chr12	StringTie	exon	112969608	112969755	1000	+	.	gene_id "MSTRG.45232"; transcript_id "MSTRG.45232.278"; exon_number "15";
chr12	StringTie	exon	112969962	112973257	1000	+	.	gene_id "MSTRG.45232"; transcript_id "MSTRG.45232.278"; exon_number "16";
chr12	StringTie	transcript	112938345	112973269	1000	+	.	gene_id "MSTRG.45232"; transcript_id "MSTRG.45232.279";
chr12	StringTie	exon	112938345	112938707	1000	+	.	gene_id "MSTRG.45232"; transcript_id "MSTRG.45232.279"; exon_number "1";
chr12	StringTie	exon	112941570	112941852	1000	+	.	gene_id "MSTRG.45232"; transcript_id "MSTRG.45232.279"; exon_number "2";
chr12	StringTie	exon	112944476	112944651	1000	+	.	gene_id "MSTRG.45232"; transcript_id "MSTRG.45232.279"; exon_number "3";
chr12	StringTie	exon	112946743	112946981	1000	+	.	gene_id "MSTRG.45232"; transcript_id "MSTRG.45232.279"; exon_number "4";
chr12	StringTie	exon	112947946	112948099	1000	+	.	gene_id "MSTRG.45232"; transcript_id "MSTRG.45232.279"; exon_number "5";
chr12	StringTie	exon	112948861	112949205	1000	+	.	gene_id "MSTRG.45232"; transcript_id "MSTRG.45232.279"; exon_number "6";
chr12	StringTie	exon	112950693	112950975	1000	+	.	gene_id "MSTRG.45232"; transcript_id "MSTRG.45232.279"; exon_number "7";
chr12	StringTie	exon	112961071	112961246	1000	+	.	gene_id "MSTRG.45232"; transcript_id "MSTRG.45232.279"; exon_number "8";
chr12	StringTie	exon	112962652	112962902	1000	+	.	gene_id "MSTRG.45232"; transcript_id "MSTRG.45232.279"; exon_number "9";
chr12	StringTie	exon	112963313	112963457	1000	+	.	gene_id "MSTRG.45232"; transcript_id "MSTRG.45232.279"; exon_number "10";
chr12	StringTie	exon	112964235	112964408	1000	+	.	gene_id "MSTRG.45232"; transcript_id "MSTRG.45232.279"; exon_number "11";
chr12	StringTie	exon	112965744	112966029	1000	+	.	gene_id "MSTRG.45232"; transcript_id "MSTRG.45232.279"; exon_number "12";
chr12	StringTie	exon	112967418	112967593	1000	+	.	gene_id "MSTRG.45232"; transcript_id "MSTRG.45232.279"; exon_number "13";
chr12	StringTie	exon	112967936	112968180	1000	+	.	gene_id "MSTRG.45232"; transcript_id "MSTRG.45232.279"; exon_number "14";
chr12	StringTie	exon	112969962	112973269	1000	+	.	gene_id "MSTRG.45232"; transcript_id "MSTRG.45232.279"; exon_number "15";
chr12	StringTie	transcript	112791558	112898881	1000	+	.	gene_id "MSTRG.45232"; transcript_id "MSTRG.45232.28";
chr12	StringTie	exon	112791558	112791610	1000	+	.	gene_id "MSTRG.45232"; transcript_id "MSTRG.45232.28"; exon_number "1";
chr12	StringTie	exon	112792143	112792263	1000	+	.	gene_id "MSTRG.45232"; transcript_id "MSTRG.45232.28"; exon_number "2";
chr12	StringTie	exon	112828301	112828389	1000	+	.	gene_id "MSTRG.45232"; transcript_id "MSTRG.45232.28"; exon_number "3";
chr12	StringTie	exon	112847696	112847842	1000	+	.	gene_id "MSTRG.45232"; transcript_id "MSTRG.45232.28"; exon_number "4";
chr12	StringTie	exon	112865414	112865543	1000	+	.	gene_id "MSTRG.45232"; transcript_id "MSTRG.45232.28"; exon_number "5";
chr12	StringTie	exon	112866757	112866840	1000	+	.	gene_id "MSTRG.45232"; transcript_id "MSTRG.45232.28"; exon_number "6";
chr12	StringTie	exon	112868430	112869797	1000	+	.	gene_id "MSTRG.45232"; transcript_id "MSTRG.45232.28"; exon_number "7";
chr12	StringTie	exon	112869893	112870039	1000	+	.	gene_id "MSTRG.45232"; transcript_id "MSTRG.45232.28"; exon_number "8";
chr12	StringTie	exon	112875084	112875170	1000	+	.	gene_id "MSTRG.45232"; transcript_id "MSTRG.45232.28"; exon_number "9";
chr12	StringTie	exon	112875679	112875741	1000	+	.	gene_id "MSTRG.45232"; transcript_id "MSTRG.45232.28"; exon_number "10";
chr12	StringTie	exon	112876642	112876866	1000	+	.	gene_id "MSTRG.45232"; transcript_id "MSTRG.45232.28"; exon_number "11";
chr12	StringTie	exon	112879119	112879198	1000	+	.	gene_id "MSTRG.45232"; transcript_id "MSTRG.45232.28"; exon_number "12";
chr12	StringTie	exon	112881772	112881846	1000	+	.	gene_id "MSTRG.45232"; transcript_id "MSTRG.45232.28"; exon_number "13";
chr12	StringTie	exon	112883293	112883402	1000	+	.	gene_id "MSTRG.45232"; transcript_id "MSTRG.45232.28"; exon_number "14";
chr12	StringTie	exon	112887797	112887923	1000	+	.	gene_id "MSTRG.45232"; transcript_id "MSTRG.45232.28"; exon_number "15";
chr12	StringTie	exon	112890024	112890080	1000	+	.	gene_id "MSTRG.45232"; transcript_id "MSTRG.45232.28"; exon_number "16";
chr12	StringTie	exon	112890849	112892385	1000	+	.	gene_id "MSTRG.45232"; transcript_id "MSTRG.45232.28"; exon_number "17";
chr12	StringTie	exon	112894578	112894659	1000	+	.	gene_id "MSTRG.45232"; transcript_id "MSTRG.45232.28"; exon_number "18";
chr12	StringTie	exon	112895777	112895873	1000	+	.	gene_id "MSTRG.45232"; transcript_id "MSTRG.45232.28"; exon_number "19";
chr12	StringTie	exon	112896650	112898881	1000	+	.	gene_id "MSTRG.45232"; transcript_id "MSTRG.45232.28"; exon_number "20";
chr12	StringTie	transcript	112938345	112973252	1000	+	.	gene_id "MSTRG.45232"; transcript_id "MSTRG.45232.280";
chr12	StringTie	exon	112938345	112938707	1000	+	.	gene_id "MSTRG.45232"; transcript_id "MSTRG.45232.280"; exon_number "1";
chr12	StringTie	exon	112941570	112941852	1000	+	.	gene_id "MSTRG.45232"; transcript_id "MSTRG.45232.280"; exon_number "2";
chr12	StringTie	exon	112944476	112944651	1000	+	.	gene_id "MSTRG.45232"; transcript_id "MSTRG.45232.280"; exon_number "3";
chr12	StringTie	exon	112946743	112946981	1000	+	.	gene_id "MSTRG.45232"; transcript_id "MSTRG.45232.280"; exon_number "4";
chr12	StringTie	exon	112947946	112948099	1000	+	.	gene_id "MSTRG.45232"; transcript_id "MSTRG.45232.280"; exon_number "5";
chr12	StringTie	exon	112948861	112949205	1000	+	.	gene_id "MSTRG.45232"; transcript_id "MSTRG.45232.280"; exon_number "6";
chr12	StringTie	exon	112950693	112950975	1000	+	.	gene_id "MSTRG.45232"; transcript_id "MSTRG.45232.280"; exon_number "7";
chr12	StringTie	exon	112961071	112961246	1000	+	.	gene_id "MSTRG.45232"; transcript_id "MSTRG.45232.280"; exon_number "8";
chr12	StringTie	exon	112962652	112962902	1000	+	.	gene_id "MSTRG.45232"; transcript_id "MSTRG.45232.280"; exon_number "9";
chr12	StringTie	exon	112963313	112963457	1000	+	.	gene_id "MSTRG.45232"; transcript_id "MSTRG.45232.280"; exon_number "10";
chr12	StringTie	exon	112964235	112964408	1000	+	.	gene_id "MSTRG.45232"; transcript_id "MSTRG.45232.280"; exon_number "11";
chr12	StringTie	exon	112965744	112966029	1000	+	.	gene_id "MSTRG.45232"; transcript_id "MSTRG.45232.280"; exon_number "12";
chr12	StringTie	exon	112967418	112967593	1000	+	.	gene_id "MSTRG.45232"; transcript_id "MSTRG.45232.280"; exon_number "13";
chr12	StringTie	exon	112967936	112968174	1000	+	.	gene_id "MSTRG.45232"; transcript_id "MSTRG.45232.280"; exon_number "14";
chr12	StringTie	exon	112969962	112973252	1000	+	.	gene_id "MSTRG.45232"; transcript_id "MSTRG.45232.280"; exon_number "15";
chr12	StringTie	transcript	112938345	112973252	1000	+	.	gene_id "MSTRG.45232"; transcript_id "MSTRG.45232.281";
chr12	StringTie	exon	112938345	112938707	1000	+	.	gene_id "MSTRG.45232"; transcript_id "MSTRG.45232.281"; exon_number "1";
chr12	StringTie	exon	112941570	112941852	1000	+	.	gene_id "MSTRG.45232"; transcript_id "MSTRG.45232.281"; exon_number "2";
chr12	StringTie	exon	112944476	112944651	1000	+	.	gene_id "MSTRG.45232"; transcript_id "MSTRG.45232.281"; exon_number "3";
chr12	StringTie	exon	112946743	112946981	1000	+	.	gene_id "MSTRG.45232"; transcript_id "MSTRG.45232.281"; exon_number "4";
chr12	StringTie	exon	112947946	112948099	1000	+	.	gene_id "MSTRG.45232"; transcript_id "MSTRG.45232.281"; exon_number "5";
chr12	StringTie	exon	112948861	112949205	1000	+	.	gene_id "MSTRG.45232"; transcript_id "MSTRG.45232.281"; exon_number "6";
chr12	StringTie	exon	112950693	112950975	1000	+	.	gene_id "MSTRG.45232"; transcript_id "MSTRG.45232.281"; exon_number "7";
chr12	StringTie	exon	112961071	112961246	1000	+	.	gene_id "MSTRG.45232"; transcript_id "MSTRG.45232.281"; exon_number "8";
chr12	StringTie	exon	112962652	112962902	1000	+	.	gene_id "MSTRG.45232"; transcript_id "MSTRG.45232.281"; exon_number "9";
chr12	StringTie	exon	112963313	112963457	1000	+	.	gene_id "MSTRG.45232"; transcript_id "MSTRG.45232.281"; exon_number "10";
chr12	StringTie	exon	112964235	112964408	1000	+	.	gene_id "MSTRG.45232"; transcript_id "MSTRG.45232.281"; exon_number "11";
chr12	StringTie	exon	112965897	112966029	1000	+	.	gene_id "MSTRG.45232"; transcript_id "MSTRG.45232.281"; exon_number "12";
chr12	StringTie	exon	112967418	112967593	1000	+	.	gene_id "MSTRG.45232"; transcript_id "MSTRG.45232.281"; exon_number "13";
chr12	StringTie	exon	112967936	112969794	1000	+	.	gene_id "MSTRG.45232"; transcript_id "MSTRG.45232.281"; exon_number "14";
chr12	StringTie	exon	112969962	112973252	1000	+	.	gene_id "MSTRG.45232"; transcript_id "MSTRG.45232.281"; exon_number "15";
chr12	StringTie	transcript	112938345	112973252	1000	+	.	gene_id "MSTRG.45232"; transcript_id "MSTRG.45232.282";
chr12	StringTie	exon	112938345	112938707	1000	+	.	gene_id "MSTRG.45232"; transcript_id "MSTRG.45232.282"; exon_number "1";
chr12	StringTie	exon	112941570	112941852	1000	+	.	gene_id "MSTRG.45232"; transcript_id "MSTRG.45232.282"; exon_number "2";
chr12	StringTie	exon	112944476	112944651	1000	+	.	gene_id "MSTRG.45232"; transcript_id "MSTRG.45232.282"; exon_number "3";
chr12	StringTie	exon	112946743	112946981	1000	+	.	gene_id "MSTRG.45232"; transcript_id "MSTRG.45232.282"; exon_number "4";
chr12	StringTie	exon	112947946	112948099	1000	+	.	gene_id "MSTRG.45232"; transcript_id "MSTRG.45232.282"; exon_number "5";
chr12	StringTie	exon	112948861	112949205	1000	+	.	gene_id "MSTRG.45232"; transcript_id "MSTRG.45232.282"; exon_number "6";
chr12	StringTie	exon	112950693	112950975	1000	+	.	gene_id "MSTRG.45232"; transcript_id "MSTRG.45232.282"; exon_number "7";
chr12	StringTie	exon	112961071	112961246	1000	+	.	gene_id "MSTRG.45232"; transcript_id "MSTRG.45232.282"; exon_number "8";
chr12	StringTie	exon	112962652	112962902	1000	+	.	gene_id "MSTRG.45232"; transcript_id "MSTRG.45232.282"; exon_number "9";
chr12	StringTie	exon	112963313	112963457	1000	+	.	gene_id "MSTRG.45232"; transcript_id "MSTRG.45232.282"; exon_number "10";
chr12	StringTie	exon	112964235	112964408	1000	+	.	gene_id "MSTRG.45232"; transcript_id "MSTRG.45232.282"; exon_number "11";
chr12	StringTie	exon	112965744	112966029	1000	+	.	gene_id "MSTRG.45232"; transcript_id "MSTRG.45232.282"; exon_number "12";
chr12	StringTie	exon	112967418	112967593	1000	+	.	gene_id "MSTRG.45232"; transcript_id "MSTRG.45232.282"; exon_number "13";
chr12	StringTie	exon	112967936	112968174	1000	+	.	gene_id "MSTRG.45232"; transcript_id "MSTRG.45232.282"; exon_number "14";
chr12	StringTie	exon	112969608	112969794	1000	+	.	gene_id "MSTRG.45232"; transcript_id "MSTRG.45232.282"; exon_number "15";
chr12	StringTie	exon	112969962	112973252	1000	+	.	gene_id "MSTRG.45232"; transcript_id "MSTRG.45232.282"; exon_number "16";
chr12	StringTie	transcript	112938346	112973254	1000	+	.	gene_id "MSTRG.45232"; transcript_id "MSTRG.45232.283";
chr12	StringTie	exon	112938346	112938707	1000	+	.	gene_id "MSTRG.45232"; transcript_id "MSTRG.45232.283"; exon_number "1";
chr12	StringTie	exon	112941574	112944651	1000	+	.	gene_id "MSTRG.45232"; transcript_id "MSTRG.45232.283"; exon_number "2";
chr12	StringTie	exon	112946743	112946981	1000	+	.	gene_id "MSTRG.45232"; transcript_id "MSTRG.45232.283"; exon_number "3";
chr12	StringTie	exon	112947946	112948099	1000	+	.	gene_id "MSTRG.45232"; transcript_id "MSTRG.45232.283"; exon_number "4";
chr12	StringTie	exon	112948861	112949205	1000	+	.	gene_id "MSTRG.45232"; transcript_id "MSTRG.45232.283"; exon_number "5";
chr12	StringTie	exon	112950693	112950975	1000	+	.	gene_id "MSTRG.45232"; transcript_id "MSTRG.45232.283"; exon_number "6";
chr12	StringTie	exon	112961071	112961246	1000	+	.	gene_id "MSTRG.45232"; transcript_id "MSTRG.45232.283"; exon_number "7";
chr12	StringTie	exon	112962652	112962902	1000	+	.	gene_id "MSTRG.45232"; transcript_id "MSTRG.45232.283"; exon_number "8";
chr12	StringTie	exon	112963313	112963457	1000	+	.	gene_id "MSTRG.45232"; transcript_id "MSTRG.45232.283"; exon_number "9";
chr12	StringTie	exon	112964235	112964408	1000	+	.	gene_id "MSTRG.45232"; transcript_id "MSTRG.45232.283"; exon_number "10";
chr12	StringTie	exon	112965744	112966029	1000	+	.	gene_id "MSTRG.45232"; transcript_id "MSTRG.45232.283"; exon_number "11";
chr12	StringTie	exon	112967418	112967593	1000	+	.	gene_id "MSTRG.45232"; transcript_id "MSTRG.45232.283"; exon_number "12";
chr12	StringTie	exon	112967936	112968180	1000	+	.	gene_id "MSTRG.45232"; transcript_id "MSTRG.45232.283"; exon_number "13";
chr12	StringTie	exon	112969608	112969755	1000	+	.	gene_id "MSTRG.45232"; transcript_id "MSTRG.45232.283"; exon_number "14";
chr12	StringTie	exon	112969962	112971080	1000	+	.	gene_id "MSTRG.45232"; transcript_id "MSTRG.45232.283"; exon_number "15";
chr12	StringTie	exon	112971314	112973254	1000	+	.	gene_id "MSTRG.45232"; transcript_id "MSTRG.45232.283"; exon_number "16";
chr12	StringTie	transcript	112938352	113011728	1000	+	.	gene_id "MSTRG.45232"; transcript_id "MSTRG.45232.284";
chr12	StringTie	exon	112938352	112938707	1000	+	.	gene_id "MSTRG.45232"; transcript_id "MSTRG.45232.284"; exon_number "1";
chr12	StringTie	exon	112941570	112941852	1000	+	.	gene_id "MSTRG.45232"; transcript_id "MSTRG.45232.284"; exon_number "2";
chr12	StringTie	exon	112944476	112944651	1000	+	.	gene_id "MSTRG.45232"; transcript_id "MSTRG.45232.284"; exon_number "3";
chr12	StringTie	exon	112946743	112946981	1000	+	.	gene_id "MSTRG.45232"; transcript_id "MSTRG.45232.284"; exon_number "4";
chr12	StringTie	exon	112947946	112948099	1000	+	.	gene_id "MSTRG.45232"; transcript_id "MSTRG.45232.284"; exon_number "5";
chr12	StringTie	exon	112948861	112949205	1000	+	.	gene_id "MSTRG.45232"; transcript_id "MSTRG.45232.284"; exon_number "6";
chr12	StringTie	exon	112950693	112950975	1000	+	.	gene_id "MSTRG.45232"; transcript_id "MSTRG.45232.284"; exon_number "7";
chr12	StringTie	exon	112961071	112961246	1000	+	.	gene_id "MSTRG.45232"; transcript_id "MSTRG.45232.284"; exon_number "8";
chr12	StringTie	exon	112962652	112962902	1000	+	.	gene_id "MSTRG.45232"; transcript_id "MSTRG.45232.284"; exon_number "9";
chr12	StringTie	exon	112963313	112963457	1000	+	.	gene_id "MSTRG.45232"; transcript_id "MSTRG.45232.284"; exon_number "10";
chr12	StringTie	exon	112964235	112964408	1000	+	.	gene_id "MSTRG.45232"; transcript_id "MSTRG.45232.284"; exon_number "11";
chr12	StringTie	exon	112965744	112966029	1000	+	.	gene_id "MSTRG.45232"; transcript_id "MSTRG.45232.284"; exon_number "12";
chr12	StringTie	exon	112967418	112967593	1000	+	.	gene_id "MSTRG.45232"; transcript_id "MSTRG.45232.284"; exon_number "13";
chr12	StringTie	exon	112967936	112968174	1000	+	.	gene_id "MSTRG.45232"; transcript_id "MSTRG.45232.284"; exon_number "14";
chr12	StringTie	exon	112969608	112969755	1000	+	.	gene_id "MSTRG.45232"; transcript_id "MSTRG.45232.284"; exon_number "15";
chr12	StringTie	exon	112969962	112973946	1000	+	.	gene_id "MSTRG.45232"; transcript_id "MSTRG.45232.284"; exon_number "16";
chr12	StringTie	exon	112987038	112987308	1000	+	.	gene_id "MSTRG.45232"; transcript_id "MSTRG.45232.284"; exon_number "17";
chr12	StringTie	exon	112995296	112995474	1000	+	.	gene_id "MSTRG.45232"; transcript_id "MSTRG.45232.284"; exon_number "18";
chr12	StringTie	exon	112997520	112997755	1000	+	.	gene_id "MSTRG.45232"; transcript_id "MSTRG.45232.284"; exon_number "19";
chr12	StringTie	exon	112998266	112998410	1000	+	.	gene_id "MSTRG.45232"; transcript_id "MSTRG.45232.284"; exon_number "20";
chr12	StringTie	exon	113002932	113003102	1000	+	.	gene_id "MSTRG.45232"; transcript_id "MSTRG.45232.284"; exon_number "21";
chr12	StringTie	exon	113004934	113005222	1000	+	.	gene_id "MSTRG.45232"; transcript_id "MSTRG.45232.284"; exon_number "22";
chr12	StringTie	exon	113006413	113006600	1000	+	.	gene_id "MSTRG.45232"; transcript_id "MSTRG.45232.284"; exon_number "23";
chr12	StringTie	exon	113007705	113007943	1000	+	.	gene_id "MSTRG.45232"; transcript_id "MSTRG.45232.284"; exon_number "24";
chr12	StringTie	exon	113009087	113009240	1000	+	.	gene_id "MSTRG.45232"; transcript_id "MSTRG.45232.284"; exon_number "25";
chr12	StringTie	exon	113010374	113011728	1000	+	.	gene_id "MSTRG.45232"; transcript_id "MSTRG.45232.284"; exon_number "26";
chr12	StringTie	transcript	112938354	112973250	1000	+	.	gene_id "MSTRG.45232"; transcript_id "MSTRG.45232.286";
chr12	StringTie	exon	112938354	112938707	1000	+	.	gene_id "MSTRG.45232"; transcript_id "MSTRG.45232.286"; exon_number "1";
chr12	StringTie	exon	112941648	112941852	1000	+	.	gene_id "MSTRG.45232"; transcript_id "MSTRG.45232.286"; exon_number "2";
chr12	StringTie	exon	112944476	112944651	1000	+	.	gene_id "MSTRG.45232"; transcript_id "MSTRG.45232.286"; exon_number "3";
chr12	StringTie	exon	112946743	112946981	1000	+	.	gene_id "MSTRG.45232"; transcript_id "MSTRG.45232.286"; exon_number "4";
chr12	StringTie	exon	112947946	112948099	1000	+	.	gene_id "MSTRG.45232"; transcript_id "MSTRG.45232.286"; exon_number "5";
chr12	StringTie	exon	112948861	112949205	1000	+	.	gene_id "MSTRG.45232"; transcript_id "MSTRG.45232.286"; exon_number "6";
chr12	StringTie	exon	112950693	112950975	1000	+	.	gene_id "MSTRG.45232"; transcript_id "MSTRG.45232.286"; exon_number "7";
chr12	StringTie	exon	112961076	112961246	1000	+	.	gene_id "MSTRG.45232"; transcript_id "MSTRG.45232.286"; exon_number "8";
chr12	StringTie	exon	112962652	112962902	1000	+	.	gene_id "MSTRG.45232"; transcript_id "MSTRG.45232.286"; exon_number "9";
chr12	StringTie	exon	112963313	112963457	1000	+	.	gene_id "MSTRG.45232"; transcript_id "MSTRG.45232.286"; exon_number "10";
chr12	StringTie	exon	112964235	112964408	1000	+	.	gene_id "MSTRG.45232"; transcript_id "MSTRG.45232.286"; exon_number "11";
chr12	StringTie	exon	112965744	112966029	1000	+	.	gene_id "MSTRG.45232"; transcript_id "MSTRG.45232.286"; exon_number "12";
chr12	StringTie	exon	112967418	112967593	1000	+	.	gene_id "MSTRG.45232"; transcript_id "MSTRG.45232.286"; exon_number "13";
chr12	StringTie	exon	112967936	112968180	1000	+	.	gene_id "MSTRG.45232"; transcript_id "MSTRG.45232.286"; exon_number "14";
chr12	StringTie	exon	112969608	112969755	1000	+	.	gene_id "MSTRG.45232"; transcript_id "MSTRG.45232.286"; exon_number "15";
chr12	StringTie	exon	112969962	112973250	1000	+	.	gene_id "MSTRG.45232"; transcript_id "MSTRG.45232.286"; exon_number "16";
chr12	StringTie	transcript	112938363	112973551	1000	+	.	gene_id "MSTRG.45232"; transcript_id "MSTRG.45232.287";
chr12	StringTie	exon	112938363	112938707	1000	+	.	gene_id "MSTRG.45232"; transcript_id "MSTRG.45232.287"; exon_number "1";
chr12	StringTie	exon	112941603	112941852	1000	+	.	gene_id "MSTRG.45232"; transcript_id "MSTRG.45232.287"; exon_number "2";
chr12	StringTie	exon	112944476	112944651	1000	+	.	gene_id "MSTRG.45232"; transcript_id "MSTRG.45232.287"; exon_number "3";
chr12	StringTie	exon	112946743	112946981	1000	+	.	gene_id "MSTRG.45232"; transcript_id "MSTRG.45232.287"; exon_number "4";
chr12	StringTie	exon	112947946	112948099	1000	+	.	gene_id "MSTRG.45232"; transcript_id "MSTRG.45232.287"; exon_number "5";
chr12	StringTie	exon	112948861	112949205	1000	+	.	gene_id "MSTRG.45232"; transcript_id "MSTRG.45232.287"; exon_number "6";
chr12	StringTie	exon	112950693	112950975	1000	+	.	gene_id "MSTRG.45232"; transcript_id "MSTRG.45232.287"; exon_number "7";
chr12	StringTie	exon	112961071	112961246	1000	+	.	gene_id "MSTRG.45232"; transcript_id "MSTRG.45232.287"; exon_number "8";
chr12	StringTie	exon	112962652	112962902	1000	+	.	gene_id "MSTRG.45232"; transcript_id "MSTRG.45232.287"; exon_number "9";
chr12	StringTie	exon	112963313	112963457	1000	+	.	gene_id "MSTRG.45232"; transcript_id "MSTRG.45232.287"; exon_number "10";
chr12	StringTie	exon	112964235	112964408	1000	+	.	gene_id "MSTRG.45232"; transcript_id "MSTRG.45232.287"; exon_number "11";
chr12	StringTie	exon	112965744	112966029	1000	+	.	gene_id "MSTRG.45232"; transcript_id "MSTRG.45232.287"; exon_number "12";
chr12	StringTie	exon	112967418	112967593	1000	+	.	gene_id "MSTRG.45232"; transcript_id "MSTRG.45232.287"; exon_number "13";
chr12	StringTie	exon	112967936	112968174	1000	+	.	gene_id "MSTRG.45232"; transcript_id "MSTRG.45232.287"; exon_number "14";
chr12	StringTie	exon	112969608	112969755	1000	+	.	gene_id "MSTRG.45232"; transcript_id "MSTRG.45232.287"; exon_number "15";
chr12	StringTie	exon	112969962	112973551	1000	+	.	gene_id "MSTRG.45232"; transcript_id "MSTRG.45232.287"; exon_number "16";
chr12	StringTie	transcript	112938363	112973253	1000	+	.	gene_id "MSTRG.45232"; transcript_id "MSTRG.45232.288";
chr12	StringTie	exon	112938363	112938707	1000	+	.	gene_id "MSTRG.45232"; transcript_id "MSTRG.45232.288"; exon_number "1";
chr12	StringTie	exon	112941570	112941852	1000	+	.	gene_id "MSTRG.45232"; transcript_id "MSTRG.45232.288"; exon_number "2";
chr12	StringTie	exon	112944476	112944651	1000	+	.	gene_id "MSTRG.45232"; transcript_id "MSTRG.45232.288"; exon_number "3";
chr12	StringTie	exon	112946743	112946981	1000	+	.	gene_id "MSTRG.45232"; transcript_id "MSTRG.45232.288"; exon_number "4";
chr12	StringTie	exon	112947946	112948099	1000	+	.	gene_id "MSTRG.45232"; transcript_id "MSTRG.45232.288"; exon_number "5";
chr12	StringTie	exon	112948861	112949205	1000	+	.	gene_id "MSTRG.45232"; transcript_id "MSTRG.45232.288"; exon_number "6";
chr12	StringTie	exon	112950693	112950975	1000	+	.	gene_id "MSTRG.45232"; transcript_id "MSTRG.45232.288"; exon_number "7";
chr12	StringTie	exon	112961071	112961246	1000	+	.	gene_id "MSTRG.45232"; transcript_id "MSTRG.45232.288"; exon_number "8";
chr12	StringTie	exon	112962652	112962902	1000	+	.	gene_id "MSTRG.45232"; transcript_id "MSTRG.45232.288"; exon_number "9";
chr12	StringTie	exon	112963313	112963457	1000	+	.	gene_id "MSTRG.45232"; transcript_id "MSTRG.45232.288"; exon_number "10";
chr12	StringTie	exon	112964235	112964408	1000	+	.	gene_id "MSTRG.45232"; transcript_id "MSTRG.45232.288"; exon_number "11";
chr12	StringTie	exon	112965897	112966029	1000	+	.	gene_id "MSTRG.45232"; transcript_id "MSTRG.45232.288"; exon_number "12";
chr12	StringTie	exon	112967418	112967593	1000	+	.	gene_id "MSTRG.45232"; transcript_id "MSTRG.45232.288"; exon_number "13";
chr12	StringTie	exon	112967936	112968180	1000	+	.	gene_id "MSTRG.45232"; transcript_id "MSTRG.45232.288"; exon_number "14";
chr12	StringTie	exon	112969608	112969755	1000	+	.	gene_id "MSTRG.45232"; transcript_id "MSTRG.45232.288"; exon_number "15";
chr12	StringTie	exon	112969962	112971718	1000	+	.	gene_id "MSTRG.45232"; transcript_id "MSTRG.45232.288"; exon_number "16";
chr12	StringTie	exon	112972253	112973253	1000	+	.	gene_id "MSTRG.45232"; transcript_id "MSTRG.45232.288"; exon_number "17";
chr12	StringTie	transcript	112938367	112973913	1000	+	.	gene_id "MSTRG.45232"; transcript_id "MSTRG.45232.289";
chr12	StringTie	exon	112938367	112938707	1000	+	.	gene_id "MSTRG.45232"; transcript_id "MSTRG.45232.289"; exon_number "1";
chr12	StringTie	exon	112941570	112941852	1000	+	.	gene_id "MSTRG.45232"; transcript_id "MSTRG.45232.289"; exon_number "2";
chr12	StringTie	exon	112944476	112944651	1000	+	.	gene_id "MSTRG.45232"; transcript_id "MSTRG.45232.289"; exon_number "3";
chr12	StringTie	exon	112946743	112946981	1000	+	.	gene_id "MSTRG.45232"; transcript_id "MSTRG.45232.289"; exon_number "4";
chr12	StringTie	exon	112947946	112948099	1000	+	.	gene_id "MSTRG.45232"; transcript_id "MSTRG.45232.289"; exon_number "5";
chr12	StringTie	exon	112948861	112949130	1000	+	.	gene_id "MSTRG.45232"; transcript_id "MSTRG.45232.289"; exon_number "6";
chr12	StringTie	exon	112950693	112950975	1000	+	.	gene_id "MSTRG.45232"; transcript_id "MSTRG.45232.289"; exon_number "7";
chr12	StringTie	exon	112961071	112961246	1000	+	.	gene_id "MSTRG.45232"; transcript_id "MSTRG.45232.289"; exon_number "8";
chr12	StringTie	exon	112962652	112962902	1000	+	.	gene_id "MSTRG.45232"; transcript_id "MSTRG.45232.289"; exon_number "9";
chr12	StringTie	exon	112963313	112963457	1000	+	.	gene_id "MSTRG.45232"; transcript_id "MSTRG.45232.289"; exon_number "10";
chr12	StringTie	exon	112964235	112964408	1000	+	.	gene_id "MSTRG.45232"; transcript_id "MSTRG.45232.289"; exon_number "11";
chr12	StringTie	exon	112965897	112966029	1000	+	.	gene_id "MSTRG.45232"; transcript_id "MSTRG.45232.289"; exon_number "12";
chr12	StringTie	exon	112967418	112967593	1000	+	.	gene_id "MSTRG.45232"; transcript_id "MSTRG.45232.289"; exon_number "13";
chr12	StringTie	exon	112967936	112968174	1000	+	.	gene_id "MSTRG.45232"; transcript_id "MSTRG.45232.289"; exon_number "14";
chr12	StringTie	exon	112969640	112969755	1000	+	.	gene_id "MSTRG.45232"; transcript_id "MSTRG.45232.289"; exon_number "15";
chr12	StringTie	exon	112969962	112973913	1000	+	.	gene_id "MSTRG.45232"; transcript_id "MSTRG.45232.289"; exon_number "16";
chr12	StringTie	transcript	112938372	112973253	1000	+	.	gene_id "MSTRG.45232"; transcript_id "MSTRG.45232.290";
chr12	StringTie	exon	112938372	112938707	1000	+	.	gene_id "MSTRG.45232"; transcript_id "MSTRG.45232.290"; exon_number "1";
chr12	StringTie	exon	112941570	112941852	1000	+	.	gene_id "MSTRG.45232"; transcript_id "MSTRG.45232.290"; exon_number "2";
chr12	StringTie	exon	112944476	112944651	1000	+	.	gene_id "MSTRG.45232"; transcript_id "MSTRG.45232.290"; exon_number "3";
chr12	StringTie	exon	112946743	112946981	1000	+	.	gene_id "MSTRG.45232"; transcript_id "MSTRG.45232.290"; exon_number "4";
chr12	StringTie	exon	112947946	112948099	1000	+	.	gene_id "MSTRG.45232"; transcript_id "MSTRG.45232.290"; exon_number "5";
chr12	StringTie	exon	112948861	112949205	1000	+	.	gene_id "MSTRG.45232"; transcript_id "MSTRG.45232.290"; exon_number "6";
chr12	StringTie	exon	112950693	112950975	1000	+	.	gene_id "MSTRG.45232"; transcript_id "MSTRG.45232.290"; exon_number "7";
chr12	StringTie	exon	112961071	112961246	1000	+	.	gene_id "MSTRG.45232"; transcript_id "MSTRG.45232.290"; exon_number "8";
chr12	StringTie	exon	112962652	112962902	1000	+	.	gene_id "MSTRG.45232"; transcript_id "MSTRG.45232.290"; exon_number "9";
chr12	StringTie	exon	112963313	112963457	1000	+	.	gene_id "MSTRG.45232"; transcript_id "MSTRG.45232.290"; exon_number "10";
chr12	StringTie	exon	112964235	112964408	1000	+	.	gene_id "MSTRG.45232"; transcript_id "MSTRG.45232.290"; exon_number "11";
chr12	StringTie	exon	112965744	112966029	1000	+	.	gene_id "MSTRG.45232"; transcript_id "MSTRG.45232.290"; exon_number "12";
chr12	StringTie	exon	112967418	112967593	1000	+	.	gene_id "MSTRG.45232"; transcript_id "MSTRG.45232.290"; exon_number "13";
chr12	StringTie	exon	112967936	112968174	1000	+	.	gene_id "MSTRG.45232"; transcript_id "MSTRG.45232.290"; exon_number "14";
chr12	StringTie	exon	112969608	112969755	1000	+	.	gene_id "MSTRG.45232"; transcript_id "MSTRG.45232.290"; exon_number "15";
chr12	StringTie	exon	112969962	112971035	1000	+	.	gene_id "MSTRG.45232"; transcript_id "MSTRG.45232.290"; exon_number "16";
chr12	StringTie	exon	112971163	112973253	1000	+	.	gene_id "MSTRG.45232"; transcript_id "MSTRG.45232.290"; exon_number "17";
chr12	StringTie	transcript	112938377	112973248	1000	+	.	gene_id "MSTRG.45232"; transcript_id "MSTRG.45232.291";
chr12	StringTie	exon	112938377	112938568	1000	+	.	gene_id "MSTRG.45232"; transcript_id "MSTRG.45232.291"; exon_number "1";
chr12	StringTie	exon	112941648	112941852	1000	+	.	gene_id "MSTRG.45232"; transcript_id "MSTRG.45232.291"; exon_number "2";
chr12	StringTie	exon	112944476	112944651	1000	+	.	gene_id "MSTRG.45232"; transcript_id "MSTRG.45232.291"; exon_number "3";
chr12	StringTie	exon	112946743	112946981	1000	+	.	gene_id "MSTRG.45232"; transcript_id "MSTRG.45232.291"; exon_number "4";
chr12	StringTie	exon	112947946	112948099	1000	+	.	gene_id "MSTRG.45232"; transcript_id "MSTRG.45232.291"; exon_number "5";
chr12	StringTie	exon	112948861	112949205	1000	+	.	gene_id "MSTRG.45232"; transcript_id "MSTRG.45232.291"; exon_number "6";
chr12	StringTie	exon	112950693	112950975	1000	+	.	gene_id "MSTRG.45232"; transcript_id "MSTRG.45232.291"; exon_number "7";
chr12	StringTie	exon	112961071	112961246	1000	+	.	gene_id "MSTRG.45232"; transcript_id "MSTRG.45232.291"; exon_number "8";
chr12	StringTie	exon	112962652	112962902	1000	+	.	gene_id "MSTRG.45232"; transcript_id "MSTRG.45232.291"; exon_number "9";
chr12	StringTie	exon	112963313	112963457	1000	+	.	gene_id "MSTRG.45232"; transcript_id "MSTRG.45232.291"; exon_number "10";
chr12	StringTie	exon	112964235	112964408	1000	+	.	gene_id "MSTRG.45232"; transcript_id "MSTRG.45232.291"; exon_number "11";
chr12	StringTie	exon	112965744	112966029	1000	+	.	gene_id "MSTRG.45232"; transcript_id "MSTRG.45232.291"; exon_number "12";
chr12	StringTie	exon	112967418	112967593	1000	+	.	gene_id "MSTRG.45232"; transcript_id "MSTRG.45232.291"; exon_number "13";
chr12	StringTie	exon	112967936	112968174	1000	+	.	gene_id "MSTRG.45232"; transcript_id "MSTRG.45232.291"; exon_number "14";
chr12	StringTie	exon	112969608	112969755	1000	+	.	gene_id "MSTRG.45232"; transcript_id "MSTRG.45232.291"; exon_number "15";
chr12	StringTie	exon	112969962	112972433	1000	+	.	gene_id "MSTRG.45232"; transcript_id "MSTRG.45232.291"; exon_number "16";
chr12	StringTie	exon	112972461	112973248	1000	+	.	gene_id "MSTRG.45232"; transcript_id "MSTRG.45232.291"; exon_number "17";
chr12	StringTie	transcript	112938380	112973253	1000	+	.	gene_id "MSTRG.45232"; transcript_id "MSTRG.45232.292";
chr12	StringTie	exon	112938380	112938707	1000	+	.	gene_id "MSTRG.45232"; transcript_id "MSTRG.45232.292"; exon_number "1";
chr12	StringTie	exon	112941570	112943856	1000	+	.	gene_id "MSTRG.45232"; transcript_id "MSTRG.45232.292"; exon_number "2";
chr12	StringTie	exon	112944476	112944651	1000	+	.	gene_id "MSTRG.45232"; transcript_id "MSTRG.45232.292"; exon_number "3";
chr12	StringTie	exon	112946743	112946981	1000	+	.	gene_id "MSTRG.45232"; transcript_id "MSTRG.45232.292"; exon_number "4";
chr12	StringTie	exon	112947946	112948099	1000	+	.	gene_id "MSTRG.45232"; transcript_id "MSTRG.45232.292"; exon_number "5";
chr12	StringTie	exon	112948861	112949205	1000	+	.	gene_id "MSTRG.45232"; transcript_id "MSTRG.45232.292"; exon_number "6";
chr12	StringTie	exon	112950693	112950975	1000	+	.	gene_id "MSTRG.45232"; transcript_id "MSTRG.45232.292"; exon_number "7";
chr12	StringTie	exon	112961071	112961246	1000	+	.	gene_id "MSTRG.45232"; transcript_id "MSTRG.45232.292"; exon_number "8";
chr12	StringTie	exon	112962652	112962902	1000	+	.	gene_id "MSTRG.45232"; transcript_id "MSTRG.45232.292"; exon_number "9";
chr12	StringTie	exon	112963313	112963457	1000	+	.	gene_id "MSTRG.45232"; transcript_id "MSTRG.45232.292"; exon_number "10";
chr12	StringTie	exon	112964235	112964408	1000	+	.	gene_id "MSTRG.45232"; transcript_id "MSTRG.45232.292"; exon_number "11";
chr12	StringTie	exon	112965744	112966029	1000	+	.	gene_id "MSTRG.45232"; transcript_id "MSTRG.45232.292"; exon_number "12";
chr12	StringTie	exon	112967418	112967593	1000	+	.	gene_id "MSTRG.45232"; transcript_id "MSTRG.45232.292"; exon_number "13";
chr12	StringTie	exon	112967936	112968174	1000	+	.	gene_id "MSTRG.45232"; transcript_id "MSTRG.45232.292"; exon_number "14";
chr12	StringTie	exon	112969608	112969755	1000	+	.	gene_id "MSTRG.45232"; transcript_id "MSTRG.45232.292"; exon_number "15";
chr12	StringTie	exon	112969962	112973253	1000	+	.	gene_id "MSTRG.45232"; transcript_id "MSTRG.45232.292"; exon_number "16";
chr12	StringTie	transcript	112938381	112973254	1000	+	.	gene_id "MSTRG.45232"; transcript_id "MSTRG.45232.293";
chr12	StringTie	exon	112938381	112938707	1000	+	.	gene_id "MSTRG.45232"; transcript_id "MSTRG.45232.293"; exon_number "1";
chr12	StringTie	exon	112941648	112941852	1000	+	.	gene_id "MSTRG.45232"; transcript_id "MSTRG.45232.293"; exon_number "2";
chr12	StringTie	exon	112944476	112944651	1000	+	.	gene_id "MSTRG.45232"; transcript_id "MSTRG.45232.293"; exon_number "3";
chr12	StringTie	exon	112946743	112946981	1000	+	.	gene_id "MSTRG.45232"; transcript_id "MSTRG.45232.293"; exon_number "4";
chr12	StringTie	exon	112947946	112948099	1000	+	.	gene_id "MSTRG.45232"; transcript_id "MSTRG.45232.293"; exon_number "5";
chr12	StringTie	exon	112948861	112949205	1000	+	.	gene_id "MSTRG.45232"; transcript_id "MSTRG.45232.293"; exon_number "6";
chr12	StringTie	exon	112950693	112951111	1000	+	.	gene_id "MSTRG.45232"; transcript_id "MSTRG.45232.293"; exon_number "7";
chr12	StringTie	exon	112961071	112961246	1000	+	.	gene_id "MSTRG.45232"; transcript_id "MSTRG.45232.293"; exon_number "8";
chr12	StringTie	exon	112962652	112962902	1000	+	.	gene_id "MSTRG.45232"; transcript_id "MSTRG.45232.293"; exon_number "9";
chr12	StringTie	exon	112963313	112963457	1000	+	.	gene_id "MSTRG.45232"; transcript_id "MSTRG.45232.293"; exon_number "10";
chr12	StringTie	exon	112964235	112964408	1000	+	.	gene_id "MSTRG.45232"; transcript_id "MSTRG.45232.293"; exon_number "11";
chr12	StringTie	exon	112965744	112966029	1000	+	.	gene_id "MSTRG.45232"; transcript_id "MSTRG.45232.293"; exon_number "12";
chr12	StringTie	exon	112967418	112967593	1000	+	.	gene_id "MSTRG.45232"; transcript_id "MSTRG.45232.293"; exon_number "13";
chr12	StringTie	exon	112967936	112968180	1000	+	.	gene_id "MSTRG.45232"; transcript_id "MSTRG.45232.293"; exon_number "14";
chr12	StringTie	exon	112969608	112969755	1000	+	.	gene_id "MSTRG.45232"; transcript_id "MSTRG.45232.293"; exon_number "15";
chr12	StringTie	exon	112969962	112973254	1000	+	.	gene_id "MSTRG.45232"; transcript_id "MSTRG.45232.293"; exon_number "16";
chr12	StringTie	transcript	112938389	112973477	1000	+	.	gene_id "MSTRG.45232"; transcript_id "MSTRG.45232.294";
chr12	StringTie	exon	112938389	112938707	1000	+	.	gene_id "MSTRG.45232"; transcript_id "MSTRG.45232.294"; exon_number "1";
chr12	StringTie	exon	112941570	112941852	1000	+	.	gene_id "MSTRG.45232"; transcript_id "MSTRG.45232.294"; exon_number "2";
chr12	StringTie	exon	112946743	112946981	1000	+	.	gene_id "MSTRG.45232"; transcript_id "MSTRG.45232.294"; exon_number "3";
chr12	StringTie	exon	112947946	112948099	1000	+	.	gene_id "MSTRG.45232"; transcript_id "MSTRG.45232.294"; exon_number "4";
chr12	StringTie	exon	112948861	112949205	1000	+	.	gene_id "MSTRG.45232"; transcript_id "MSTRG.45232.294"; exon_number "5";
chr12	StringTie	exon	112950693	112950975	1000	+	.	gene_id "MSTRG.45232"; transcript_id "MSTRG.45232.294"; exon_number "6";
chr12	StringTie	exon	112961071	112961246	1000	+	.	gene_id "MSTRG.45232"; transcript_id "MSTRG.45232.294"; exon_number "7";
chr12	StringTie	exon	112962652	112962902	1000	+	.	gene_id "MSTRG.45232"; transcript_id "MSTRG.45232.294"; exon_number "8";
chr12	StringTie	exon	112963313	112963457	1000	+	.	gene_id "MSTRG.45232"; transcript_id "MSTRG.45232.294"; exon_number "9";
chr12	StringTie	exon	112964235	112964408	1000	+	.	gene_id "MSTRG.45232"; transcript_id "MSTRG.45232.294"; exon_number "10";
chr12	StringTie	exon	112965744	112966029	1000	+	.	gene_id "MSTRG.45232"; transcript_id "MSTRG.45232.294"; exon_number "11";
chr12	StringTie	exon	112967418	112967593	1000	+	.	gene_id "MSTRG.45232"; transcript_id "MSTRG.45232.294"; exon_number "12";
chr12	StringTie	exon	112967936	112968180	1000	+	.	gene_id "MSTRG.45232"; transcript_id "MSTRG.45232.294"; exon_number "13";
chr12	StringTie	exon	112969608	112969755	1000	+	.	gene_id "MSTRG.45232"; transcript_id "MSTRG.45232.294"; exon_number "14";
chr12	StringTie	exon	112969962	112973477	1000	+	.	gene_id "MSTRG.45232"; transcript_id "MSTRG.45232.294"; exon_number "15";
chr12	StringTie	transcript	112938389	112973242	1000	+	.	gene_id "MSTRG.45232"; transcript_id "MSTRG.45232.295";
chr12	StringTie	exon	112938389	112938707	1000	+	.	gene_id "MSTRG.45232"; transcript_id "MSTRG.45232.295"; exon_number "1";
chr12	StringTie	exon	112941570	112941852	1000	+	.	gene_id "MSTRG.45232"; transcript_id "MSTRG.45232.295"; exon_number "2";
chr12	StringTie	exon	112946743	112946981	1000	+	.	gene_id "MSTRG.45232"; transcript_id "MSTRG.45232.295"; exon_number "3";
chr12	StringTie	exon	112947946	112949205	1000	+	.	gene_id "MSTRG.45232"; transcript_id "MSTRG.45232.295"; exon_number "4";
chr12	StringTie	exon	112950693	112950975	1000	+	.	gene_id "MSTRG.45232"; transcript_id "MSTRG.45232.295"; exon_number "5";
chr12	StringTie	exon	112961071	112961246	1000	+	.	gene_id "MSTRG.45232"; transcript_id "MSTRG.45232.295"; exon_number "6";
chr12	StringTie	exon	112962652	112962902	1000	+	.	gene_id "MSTRG.45232"; transcript_id "MSTRG.45232.295"; exon_number "7";
chr12	StringTie	exon	112963313	112963457	1000	+	.	gene_id "MSTRG.45232"; transcript_id "MSTRG.45232.295"; exon_number "8";
chr12	StringTie	exon	112964235	112964408	1000	+	.	gene_id "MSTRG.45232"; transcript_id "MSTRG.45232.295"; exon_number "9";
chr12	StringTie	exon	112965897	112966029	1000	+	.	gene_id "MSTRG.45232"; transcript_id "MSTRG.45232.295"; exon_number "10";
chr12	StringTie	exon	112967418	112967593	1000	+	.	gene_id "MSTRG.45232"; transcript_id "MSTRG.45232.295"; exon_number "11";
chr12	StringTie	exon	112967936	112968174	1000	+	.	gene_id "MSTRG.45232"; transcript_id "MSTRG.45232.295"; exon_number "12";
chr12	StringTie	exon	112969608	112969755	1000	+	.	gene_id "MSTRG.45232"; transcript_id "MSTRG.45232.295"; exon_number "13";
chr12	StringTie	exon	112969962	112973242	1000	+	.	gene_id "MSTRG.45232"; transcript_id "MSTRG.45232.295"; exon_number "14";
chr12	StringTie	transcript	112938392	112973258	1000	+	.	gene_id "MSTRG.45232"; transcript_id "MSTRG.45232.296";
chr12	StringTie	exon	112938392	112938707	1000	+	.	gene_id "MSTRG.45232"; transcript_id "MSTRG.45232.296"; exon_number "1";
chr12	StringTie	exon	112941574	112944651	1000	+	.	gene_id "MSTRG.45232"; transcript_id "MSTRG.45232.296"; exon_number "2";
chr12	StringTie	exon	112946743	112946981	1000	+	.	gene_id "MSTRG.45232"; transcript_id "MSTRG.45232.296"; exon_number "3";
chr12	StringTie	exon	112947946	112948099	1000	+	.	gene_id "MSTRG.45232"; transcript_id "MSTRG.45232.296"; exon_number "4";
chr12	StringTie	exon	112948861	112949205	1000	+	.	gene_id "MSTRG.45232"; transcript_id "MSTRG.45232.296"; exon_number "5";
chr12	StringTie	exon	112950693	112950975	1000	+	.	gene_id "MSTRG.45232"; transcript_id "MSTRG.45232.296"; exon_number "6";
chr12	StringTie	exon	112961071	112961246	1000	+	.	gene_id "MSTRG.45232"; transcript_id "MSTRG.45232.296"; exon_number "7";
chr12	StringTie	exon	112962652	112962902	1000	+	.	gene_id "MSTRG.45232"; transcript_id "MSTRG.45232.296"; exon_number "8";
chr12	StringTie	exon	112963313	112963457	1000	+	.	gene_id "MSTRG.45232"; transcript_id "MSTRG.45232.296"; exon_number "9";
chr12	StringTie	exon	112964235	112964408	1000	+	.	gene_id "MSTRG.45232"; transcript_id "MSTRG.45232.296"; exon_number "10";
chr12	StringTie	exon	112965744	112966029	1000	+	.	gene_id "MSTRG.45232"; transcript_id "MSTRG.45232.296"; exon_number "11";
chr12	StringTie	exon	112967476	112967593	1000	+	.	gene_id "MSTRG.45232"; transcript_id "MSTRG.45232.296"; exon_number "12";
chr12	StringTie	exon	112967936	112968180	1000	+	.	gene_id "MSTRG.45232"; transcript_id "MSTRG.45232.296"; exon_number "13";
chr12	StringTie	exon	112969608	112969755	1000	+	.	gene_id "MSTRG.45232"; transcript_id "MSTRG.45232.296"; exon_number "14";
chr12	StringTie	exon	112969962	112973258	1000	+	.	gene_id "MSTRG.45232"; transcript_id "MSTRG.45232.296"; exon_number "15";
chr12	StringTie	transcript	112938420	112977017	1000	+	.	gene_id "MSTRG.45232"; transcript_id "MSTRG.45232.297";
chr12	StringTie	exon	112938420	112938707	1000	+	.	gene_id "MSTRG.45232"; transcript_id "MSTRG.45232.297"; exon_number "1";
chr12	StringTie	exon	112941570	112941852	1000	+	.	gene_id "MSTRG.45232"; transcript_id "MSTRG.45232.297"; exon_number "2";
chr12	StringTie	exon	112944476	112944651	1000	+	.	gene_id "MSTRG.45232"; transcript_id "MSTRG.45232.297"; exon_number "3";
chr12	StringTie	exon	112946743	112946981	1000	+	.	gene_id "MSTRG.45232"; transcript_id "MSTRG.45232.297"; exon_number "4";
chr12	StringTie	exon	112947946	112948099	1000	+	.	gene_id "MSTRG.45232"; transcript_id "MSTRG.45232.297"; exon_number "5";
chr12	StringTie	exon	112948861	112949205	1000	+	.	gene_id "MSTRG.45232"; transcript_id "MSTRG.45232.297"; exon_number "6";
chr12	StringTie	exon	112950693	112950975	1000	+	.	gene_id "MSTRG.45232"; transcript_id "MSTRG.45232.297"; exon_number "7";
chr12	StringTie	exon	112961076	112961246	1000	+	.	gene_id "MSTRG.45232"; transcript_id "MSTRG.45232.297"; exon_number "8";
chr12	StringTie	exon	112962652	112962902	1000	+	.	gene_id "MSTRG.45232"; transcript_id "MSTRG.45232.297"; exon_number "9";
chr12	StringTie	exon	112963313	112963457	1000	+	.	gene_id "MSTRG.45232"; transcript_id "MSTRG.45232.297"; exon_number "10";
chr12	StringTie	exon	112964235	112964408	1000	+	.	gene_id "MSTRG.45232"; transcript_id "MSTRG.45232.297"; exon_number "11";
chr12	StringTie	exon	112965744	112966029	1000	+	.	gene_id "MSTRG.45232"; transcript_id "MSTRG.45232.297"; exon_number "12";
chr12	StringTie	exon	112967418	112967593	1000	+	.	gene_id "MSTRG.45232"; transcript_id "MSTRG.45232.297"; exon_number "13";
chr12	StringTie	exon	112967936	112969755	1000	+	.	gene_id "MSTRG.45232"; transcript_id "MSTRG.45232.297"; exon_number "14";
chr12	StringTie	exon	112969962	112977017	1000	+	.	gene_id "MSTRG.45232"; transcript_id "MSTRG.45232.297"; exon_number "15";
chr12	StringTie	transcript	112938427	112973360	1000	+	.	gene_id "MSTRG.45232"; transcript_id "MSTRG.45232.298";
chr12	StringTie	exon	112938427	112938707	1000	+	.	gene_id "MSTRG.45232"; transcript_id "MSTRG.45232.298"; exon_number "1";
chr12	StringTie	exon	112941574	112941852	1000	+	.	gene_id "MSTRG.45232"; transcript_id "MSTRG.45232.298"; exon_number "2";
chr12	StringTie	exon	112944476	112944651	1000	+	.	gene_id "MSTRG.45232"; transcript_id "MSTRG.45232.298"; exon_number "3";
chr12	StringTie	exon	112946743	112946981	1000	+	.	gene_id "MSTRG.45232"; transcript_id "MSTRG.45232.298"; exon_number "4";
chr12	StringTie	exon	112947946	112948099	1000	+	.	gene_id "MSTRG.45232"; transcript_id "MSTRG.45232.298"; exon_number "5";
chr12	StringTie	exon	112948861	112949130	1000	+	.	gene_id "MSTRG.45232"; transcript_id "MSTRG.45232.298"; exon_number "6";
chr12	StringTie	exon	112950693	112950975	1000	+	.	gene_id "MSTRG.45232"; transcript_id "MSTRG.45232.298"; exon_number "7";
chr12	StringTie	exon	112961071	112961246	1000	+	.	gene_id "MSTRG.45232"; transcript_id "MSTRG.45232.298"; exon_number "8";
chr12	StringTie	exon	112962652	112962902	1000	+	.	gene_id "MSTRG.45232"; transcript_id "MSTRG.45232.298"; exon_number "9";
chr12	StringTie	exon	112963313	112963457	1000	+	.	gene_id "MSTRG.45232"; transcript_id "MSTRG.45232.298"; exon_number "10";
chr12	StringTie	exon	112964235	112964408	1000	+	.	gene_id "MSTRG.45232"; transcript_id "MSTRG.45232.298"; exon_number "11";
chr12	StringTie	exon	112965744	112966029	1000	+	.	gene_id "MSTRG.45232"; transcript_id "MSTRG.45232.298"; exon_number "12";
chr12	StringTie	exon	112967418	112967593	1000	+	.	gene_id "MSTRG.45232"; transcript_id "MSTRG.45232.298"; exon_number "13";
chr12	StringTie	exon	112967936	112968174	1000	+	.	gene_id "MSTRG.45232"; transcript_id "MSTRG.45232.298"; exon_number "14";
chr12	StringTie	exon	112969608	112969755	1000	+	.	gene_id "MSTRG.45232"; transcript_id "MSTRG.45232.298"; exon_number "15";
chr12	StringTie	exon	112969962	112973360	1000	+	.	gene_id "MSTRG.45232"; transcript_id "MSTRG.45232.298"; exon_number "16";
chr12	StringTie	transcript	112570386	112617833	1000	+	.	gene_id "MSTRG.45232"; transcript_id "MSTRG.45232.3";
chr12	StringTie	exon	112570386	112570544	1000	+	.	gene_id "MSTRG.45232"; transcript_id "MSTRG.45232.3"; exon_number "1";
chr12	StringTie	exon	112617721	112617833	1000	+	.	gene_id "MSTRG.45232"; transcript_id "MSTRG.45232.3"; exon_number "2";
chr12	StringTie	transcript	112791874	112898881	1000	+	.	gene_id "MSTRG.45232"; transcript_id "MSTRG.45232.30";
chr12	StringTie	exon	112791874	112792012	1000	+	.	gene_id "MSTRG.45232"; transcript_id "MSTRG.45232.30"; exon_number "1";
chr12	StringTie	exon	112792143	112792263	1000	+	.	gene_id "MSTRG.45232"; transcript_id "MSTRG.45232.30"; exon_number "2";
chr12	StringTie	exon	112828301	112828389	1000	+	.	gene_id "MSTRG.45232"; transcript_id "MSTRG.45232.30"; exon_number "3";
chr12	StringTie	exon	112836491	112836502	1000	+	.	gene_id "MSTRG.45232"; transcript_id "MSTRG.45232.30"; exon_number "4";
chr12	StringTie	exon	112847696	112847842	1000	+	.	gene_id "MSTRG.45232"; transcript_id "MSTRG.45232.30"; exon_number "5";
chr12	StringTie	exon	112865414	112865543	1000	+	.	gene_id "MSTRG.45232"; transcript_id "MSTRG.45232.30"; exon_number "6";
chr12	StringTie	exon	112866757	112866840	1000	+	.	gene_id "MSTRG.45232"; transcript_id "MSTRG.45232.30"; exon_number "7";
chr12	StringTie	exon	112868430	112869797	1000	+	.	gene_id "MSTRG.45232"; transcript_id "MSTRG.45232.30"; exon_number "8";
chr12	StringTie	exon	112869893	112870039	1000	+	.	gene_id "MSTRG.45232"; transcript_id "MSTRG.45232.30"; exon_number "9";
chr12	StringTie	exon	112875084	112875170	1000	+	.	gene_id "MSTRG.45232"; transcript_id "MSTRG.45232.30"; exon_number "10";
chr12	StringTie	exon	112875679	112875741	1000	+	.	gene_id "MSTRG.45232"; transcript_id "MSTRG.45232.30"; exon_number "11";
chr12	StringTie	exon	112876642	112876866	1000	+	.	gene_id "MSTRG.45232"; transcript_id "MSTRG.45232.30"; exon_number "12";
chr12	StringTie	exon	112879119	112879198	1000	+	.	gene_id "MSTRG.45232"; transcript_id "MSTRG.45232.30"; exon_number "13";
chr12	StringTie	exon	112881772	112881846	1000	+	.	gene_id "MSTRG.45232"; transcript_id "MSTRG.45232.30"; exon_number "14";
chr12	StringTie	exon	112883293	112883402	1000	+	.	gene_id "MSTRG.45232"; transcript_id "MSTRG.45232.30"; exon_number "15";
chr12	StringTie	exon	112887797	112887923	1000	+	.	gene_id "MSTRG.45232"; transcript_id "MSTRG.45232.30"; exon_number "16";
chr12	StringTie	exon	112890024	112890080	1000	+	.	gene_id "MSTRG.45232"; transcript_id "MSTRG.45232.30"; exon_number "17";
chr12	StringTie	exon	112890849	112891003	1000	+	.	gene_id "MSTRG.45232"; transcript_id "MSTRG.45232.30"; exon_number "18";
chr12	StringTie	exon	112894578	112894659	1000	+	.	gene_id "MSTRG.45232"; transcript_id "MSTRG.45232.30"; exon_number "19";
chr12	StringTie	exon	112895777	112895873	1000	+	.	gene_id "MSTRG.45232"; transcript_id "MSTRG.45232.30"; exon_number "20";
chr12	StringTie	exon	112896650	112898881	1000	+	.	gene_id "MSTRG.45232"; transcript_id "MSTRG.45232.30"; exon_number "21";
chr12	StringTie	transcript	112938447	112973255	1000	+	.	gene_id "MSTRG.45232"; transcript_id "MSTRG.45232.300";
chr12	StringTie	exon	112938447	112938568	1000	+	.	gene_id "MSTRG.45232"; transcript_id "MSTRG.45232.300"; exon_number "1";
chr12	StringTie	exon	112941570	112941852	1000	+	.	gene_id "MSTRG.45232"; transcript_id "MSTRG.45232.300"; exon_number "2";
chr12	StringTie	exon	112944476	112944651	1000	+	.	gene_id "MSTRG.45232"; transcript_id "MSTRG.45232.300"; exon_number "3";
chr12	StringTie	exon	112946743	112946981	1000	+	.	gene_id "MSTRG.45232"; transcript_id "MSTRG.45232.300"; exon_number "4";
chr12	StringTie	exon	112947946	112948099	1000	+	.	gene_id "MSTRG.45232"; transcript_id "MSTRG.45232.300"; exon_number "5";
chr12	StringTie	exon	112948861	112949205	1000	+	.	gene_id "MSTRG.45232"; transcript_id "MSTRG.45232.300"; exon_number "6";
chr12	StringTie	exon	112950693	112950975	1000	+	.	gene_id "MSTRG.45232"; transcript_id "MSTRG.45232.300"; exon_number "7";
chr12	StringTie	exon	112961071	112961246	1000	+	.	gene_id "MSTRG.45232"; transcript_id "MSTRG.45232.300"; exon_number "8";
chr12	StringTie	exon	112962652	112962902	1000	+	.	gene_id "MSTRG.45232"; transcript_id "MSTRG.45232.300"; exon_number "9";
chr12	StringTie	exon	112963313	112963457	1000	+	.	gene_id "MSTRG.45232"; transcript_id "MSTRG.45232.300"; exon_number "10";
chr12	StringTie	exon	112964235	112964408	1000	+	.	gene_id "MSTRG.45232"; transcript_id "MSTRG.45232.300"; exon_number "11";
chr12	StringTie	exon	112965744	112966029	1000	+	.	gene_id "MSTRG.45232"; transcript_id "MSTRG.45232.300"; exon_number "12";
chr12	StringTie	exon	112967418	112967593	1000	+	.	gene_id "MSTRG.45232"; transcript_id "MSTRG.45232.300"; exon_number "13";
chr12	StringTie	exon	112967936	112968174	1000	+	.	gene_id "MSTRG.45232"; transcript_id "MSTRG.45232.300"; exon_number "14";
chr12	StringTie	exon	112969608	112969755	1000	+	.	gene_id "MSTRG.45232"; transcript_id "MSTRG.45232.300"; exon_number "15";
chr12	StringTie	exon	112969962	112973255	1000	+	.	gene_id "MSTRG.45232"; transcript_id "MSTRG.45232.300"; exon_number "16";
chr12	StringTie	transcript	112938464	112973255	1000	+	.	gene_id "MSTRG.45232"; transcript_id "MSTRG.45232.302";
chr12	StringTie	exon	112938464	112938707	1000	+	.	gene_id "MSTRG.45232"; transcript_id "MSTRG.45232.302"; exon_number "1";
chr12	StringTie	exon	112944476	112944651	1000	+	.	gene_id "MSTRG.45232"; transcript_id "MSTRG.45232.302"; exon_number "2";
chr12	StringTie	exon	112946743	112946981	1000	+	.	gene_id "MSTRG.45232"; transcript_id "MSTRG.45232.302"; exon_number "3";
chr12	StringTie	exon	112947946	112948099	1000	+	.	gene_id "MSTRG.45232"; transcript_id "MSTRG.45232.302"; exon_number "4";
chr12	StringTie	exon	112948861	112949205	1000	+	.	gene_id "MSTRG.45232"; transcript_id "MSTRG.45232.302"; exon_number "5";
chr12	StringTie	exon	112950693	112951111	1000	+	.	gene_id "MSTRG.45232"; transcript_id "MSTRG.45232.302"; exon_number "6";
chr12	StringTie	exon	112961071	112961246	1000	+	.	gene_id "MSTRG.45232"; transcript_id "MSTRG.45232.302"; exon_number "7";
chr12	StringTie	exon	112962652	112962902	1000	+	.	gene_id "MSTRG.45232"; transcript_id "MSTRG.45232.302"; exon_number "8";
chr12	StringTie	exon	112963313	112963457	1000	+	.	gene_id "MSTRG.45232"; transcript_id "MSTRG.45232.302"; exon_number "9";
chr12	StringTie	exon	112964235	112964408	1000	+	.	gene_id "MSTRG.45232"; transcript_id "MSTRG.45232.302"; exon_number "10";
chr12	StringTie	exon	112965744	112966029	1000	+	.	gene_id "MSTRG.45232"; transcript_id "MSTRG.45232.302"; exon_number "11";
chr12	StringTie	exon	112967418	112967593	1000	+	.	gene_id "MSTRG.45232"; transcript_id "MSTRG.45232.302"; exon_number "12";
chr12	StringTie	exon	112967936	112968174	1000	+	.	gene_id "MSTRG.45232"; transcript_id "MSTRG.45232.302"; exon_number "13";
chr12	StringTie	exon	112969608	112969755	1000	+	.	gene_id "MSTRG.45232"; transcript_id "MSTRG.45232.302"; exon_number "14";
chr12	StringTie	exon	112969962	112973255	1000	+	.	gene_id "MSTRG.45232"; transcript_id "MSTRG.45232.302"; exon_number "15";
chr12	StringTie	transcript	112938546	112973251	1000	+	.	gene_id "MSTRG.45232"; transcript_id "MSTRG.45232.303";
chr12	StringTie	exon	112938546	112938707	1000	+	.	gene_id "MSTRG.45232"; transcript_id "MSTRG.45232.303"; exon_number "1";
chr12	StringTie	exon	112944476	112944651	1000	+	.	gene_id "MSTRG.45232"; transcript_id "MSTRG.45232.303"; exon_number "2";
chr12	StringTie	exon	112946743	112946981	1000	+	.	gene_id "MSTRG.45232"; transcript_id "MSTRG.45232.303"; exon_number "3";
chr12	StringTie	exon	112947946	112948099	1000	+	.	gene_id "MSTRG.45232"; transcript_id "MSTRG.45232.303"; exon_number "4";
chr12	StringTie	exon	112948861	112949130	1000	+	.	gene_id "MSTRG.45232"; transcript_id "MSTRG.45232.303"; exon_number "5";
chr12	StringTie	exon	112950693	112950975	1000	+	.	gene_id "MSTRG.45232"; transcript_id "MSTRG.45232.303"; exon_number "6";
chr12	StringTie	exon	112961071	112961246	1000	+	.	gene_id "MSTRG.45232"; transcript_id "MSTRG.45232.303"; exon_number "7";
chr12	StringTie	exon	112962652	112962902	1000	+	.	gene_id "MSTRG.45232"; transcript_id "MSTRG.45232.303"; exon_number "8";
chr12	StringTie	exon	112963313	112963457	1000	+	.	gene_id "MSTRG.45232"; transcript_id "MSTRG.45232.303"; exon_number "9";
chr12	StringTie	exon	112964235	112964408	1000	+	.	gene_id "MSTRG.45232"; transcript_id "MSTRG.45232.303"; exon_number "10";
chr12	StringTie	exon	112967936	112968174	1000	+	.	gene_id "MSTRG.45232"; transcript_id "MSTRG.45232.303"; exon_number "11";
chr12	StringTie	exon	112969608	112969755	1000	+	.	gene_id "MSTRG.45232"; transcript_id "MSTRG.45232.303"; exon_number "12";
chr12	StringTie	exon	112969962	112973251	1000	+	.	gene_id "MSTRG.45232"; transcript_id "MSTRG.45232.303"; exon_number "13";
chr12	StringTie	transcript	112938546	112973275	1000	+	.	gene_id "MSTRG.45232"; transcript_id "MSTRG.45232.304";
chr12	StringTie	exon	112938546	112938707	1000	+	.	gene_id "MSTRG.45232"; transcript_id "MSTRG.45232.304"; exon_number "1";
chr12	StringTie	exon	112944476	112944651	1000	+	.	gene_id "MSTRG.45232"; transcript_id "MSTRG.45232.304"; exon_number "2";
chr12	StringTie	exon	112946743	112946981	1000	+	.	gene_id "MSTRG.45232"; transcript_id "MSTRG.45232.304"; exon_number "3";
chr12	StringTie	exon	112947946	112948099	1000	+	.	gene_id "MSTRG.45232"; transcript_id "MSTRG.45232.304"; exon_number "4";
chr12	StringTie	exon	112948861	112949205	1000	+	.	gene_id "MSTRG.45232"; transcript_id "MSTRG.45232.304"; exon_number "5";
chr12	StringTie	exon	112950693	112950975	1000	+	.	gene_id "MSTRG.45232"; transcript_id "MSTRG.45232.304"; exon_number "6";
chr12	StringTie	exon	112961071	112961246	1000	+	.	gene_id "MSTRG.45232"; transcript_id "MSTRG.45232.304"; exon_number "7";
chr12	StringTie	exon	112962652	112962902	1000	+	.	gene_id "MSTRG.45232"; transcript_id "MSTRG.45232.304"; exon_number "8";
chr12	StringTie	exon	112963313	112963457	1000	+	.	gene_id "MSTRG.45232"; transcript_id "MSTRG.45232.304"; exon_number "9";
chr12	StringTie	exon	112964235	112964408	1000	+	.	gene_id "MSTRG.45232"; transcript_id "MSTRG.45232.304"; exon_number "10";
chr12	StringTie	exon	112965744	112966029	1000	+	.	gene_id "MSTRG.45232"; transcript_id "MSTRG.45232.304"; exon_number "11";
chr12	StringTie	exon	112967418	112967593	1000	+	.	gene_id "MSTRG.45232"; transcript_id "MSTRG.45232.304"; exon_number "12";
chr12	StringTie	exon	112967936	112968174	1000	+	.	gene_id "MSTRG.45232"; transcript_id "MSTRG.45232.304"; exon_number "13";
chr12	StringTie	exon	112969640	112969755	1000	+	.	gene_id "MSTRG.45232"; transcript_id "MSTRG.45232.304"; exon_number "14";
chr12	StringTie	exon	112969962	112973275	1000	+	.	gene_id "MSTRG.45232"; transcript_id "MSTRG.45232.304"; exon_number "15";
chr12	StringTie	transcript	112938546	112976090	1000	+	.	gene_id "MSTRG.45232"; transcript_id "MSTRG.45232.305";
chr12	StringTie	exon	112938546	112938707	1000	+	.	gene_id "MSTRG.45232"; transcript_id "MSTRG.45232.305"; exon_number "1";
chr12	StringTie	exon	112944476	112944651	1000	+	.	gene_id "MSTRG.45232"; transcript_id "MSTRG.45232.305"; exon_number "2";
chr12	StringTie	exon	112946743	112946981	1000	+	.	gene_id "MSTRG.45232"; transcript_id "MSTRG.45232.305"; exon_number "3";
chr12	StringTie	exon	112947946	112948099	1000	+	.	gene_id "MSTRG.45232"; transcript_id "MSTRG.45232.305"; exon_number "4";
chr12	StringTie	exon	112948861	112949205	1000	+	.	gene_id "MSTRG.45232"; transcript_id "MSTRG.45232.305"; exon_number "5";
chr12	StringTie	exon	112950693	112950975	1000	+	.	gene_id "MSTRG.45232"; transcript_id "MSTRG.45232.305"; exon_number "6";
chr12	StringTie	exon	112961071	112961246	1000	+	.	gene_id "MSTRG.45232"; transcript_id "MSTRG.45232.305"; exon_number "7";
chr12	StringTie	exon	112962652	112962902	1000	+	.	gene_id "MSTRG.45232"; transcript_id "MSTRG.45232.305"; exon_number "8";
chr12	StringTie	exon	112963313	112963457	1000	+	.	gene_id "MSTRG.45232"; transcript_id "MSTRG.45232.305"; exon_number "9";
chr12	StringTie	exon	112964235	112964408	1000	+	.	gene_id "MSTRG.45232"; transcript_id "MSTRG.45232.305"; exon_number "10";
chr12	StringTie	exon	112965744	112966029	1000	+	.	gene_id "MSTRG.45232"; transcript_id "MSTRG.45232.305"; exon_number "11";
chr12	StringTie	exon	112967418	112967593	1000	+	.	gene_id "MSTRG.45232"; transcript_id "MSTRG.45232.305"; exon_number "12";
chr12	StringTie	exon	112967936	112968180	1000	+	.	gene_id "MSTRG.45232"; transcript_id "MSTRG.45232.305"; exon_number "13";
chr12	StringTie	exon	112969608	112969755	1000	+	.	gene_id "MSTRG.45232"; transcript_id "MSTRG.45232.305"; exon_number "14";
chr12	StringTie	exon	112969962	112976090	1000	+	.	gene_id "MSTRG.45232"; transcript_id "MSTRG.45232.305"; exon_number "15";
chr12	StringTie	transcript	112938546	112976914	1000	+	.	gene_id "MSTRG.45232"; transcript_id "MSTRG.45232.306";
chr12	StringTie	exon	112938546	112938707	1000	+	.	gene_id "MSTRG.45232"; transcript_id "MSTRG.45232.306"; exon_number "1";
chr12	StringTie	exon	112944476	112944651	1000	+	.	gene_id "MSTRG.45232"; transcript_id "MSTRG.45232.306"; exon_number "2";
chr12	StringTie	exon	112946743	112946981	1000	+	.	gene_id "MSTRG.45232"; transcript_id "MSTRG.45232.306"; exon_number "3";
chr12	StringTie	exon	112947946	112948099	1000	+	.	gene_id "MSTRG.45232"; transcript_id "MSTRG.45232.306"; exon_number "4";
chr12	StringTie	exon	112948861	112949205	1000	+	.	gene_id "MSTRG.45232"; transcript_id "MSTRG.45232.306"; exon_number "5";
chr12	StringTie	exon	112950693	112951111	1000	+	.	gene_id "MSTRG.45232"; transcript_id "MSTRG.45232.306"; exon_number "6";
chr12	StringTie	exon	112961071	112961246	1000	+	.	gene_id "MSTRG.45232"; transcript_id "MSTRG.45232.306"; exon_number "7";
chr12	StringTie	exon	112962652	112962902	1000	+	.	gene_id "MSTRG.45232"; transcript_id "MSTRG.45232.306"; exon_number "8";
chr12	StringTie	exon	112963313	112963457	1000	+	.	gene_id "MSTRG.45232"; transcript_id "MSTRG.45232.306"; exon_number "9";
chr12	StringTie	exon	112964235	112964408	1000	+	.	gene_id "MSTRG.45232"; transcript_id "MSTRG.45232.306"; exon_number "10";
chr12	StringTie	exon	112965744	112966029	1000	+	.	gene_id "MSTRG.45232"; transcript_id "MSTRG.45232.306"; exon_number "11";
chr12	StringTie	exon	112967418	112967593	1000	+	.	gene_id "MSTRG.45232"; transcript_id "MSTRG.45232.306"; exon_number "12";
chr12	StringTie	exon	112967936	112968180	1000	+	.	gene_id "MSTRG.45232"; transcript_id "MSTRG.45232.306"; exon_number "13";
chr12	StringTie	exon	112969608	112969755	1000	+	.	gene_id "MSTRG.45232"; transcript_id "MSTRG.45232.306"; exon_number "14";
chr12	StringTie	exon	112969962	112976914	1000	+	.	gene_id "MSTRG.45232"; transcript_id "MSTRG.45232.306"; exon_number "15";
chr12	StringTie	transcript	112938546	112973250	1000	+	.	gene_id "MSTRG.45232"; transcript_id "MSTRG.45232.307";
chr12	StringTie	exon	112938546	112938707	1000	+	.	gene_id "MSTRG.45232"; transcript_id "MSTRG.45232.307"; exon_number "1";
chr12	StringTie	exon	112944476	112944651	1000	+	.	gene_id "MSTRG.45232"; transcript_id "MSTRG.45232.307"; exon_number "2";
chr12	StringTie	exon	112946743	112946981	1000	+	.	gene_id "MSTRG.45232"; transcript_id "MSTRG.45232.307"; exon_number "3";
chr12	StringTie	exon	112947946	112948099	1000	+	.	gene_id "MSTRG.45232"; transcript_id "MSTRG.45232.307"; exon_number "4";
chr12	StringTie	exon	112948861	112949205	1000	+	.	gene_id "MSTRG.45232"; transcript_id "MSTRG.45232.307"; exon_number "5";
chr12	StringTie	exon	112950693	112950975	1000	+	.	gene_id "MSTRG.45232"; transcript_id "MSTRG.45232.307"; exon_number "6";
chr12	StringTie	exon	112961071	112961246	1000	+	.	gene_id "MSTRG.45232"; transcript_id "MSTRG.45232.307"; exon_number "7";
chr12	StringTie	exon	112962652	112962902	1000	+	.	gene_id "MSTRG.45232"; transcript_id "MSTRG.45232.307"; exon_number "8";
chr12	StringTie	exon	112963313	112963457	1000	+	.	gene_id "MSTRG.45232"; transcript_id "MSTRG.45232.307"; exon_number "9";
chr12	StringTie	exon	112964235	112964408	1000	+	.	gene_id "MSTRG.45232"; transcript_id "MSTRG.45232.307"; exon_number "10";
chr12	StringTie	exon	112965744	112966029	1000	+	.	gene_id "MSTRG.45232"; transcript_id "MSTRG.45232.307"; exon_number "11";
chr12	StringTie	exon	112966223	112966349	1000	+	.	gene_id "MSTRG.45232"; transcript_id "MSTRG.45232.307"; exon_number "12";
chr12	StringTie	exon	112967418	112967593	1000	+	.	gene_id "MSTRG.45232"; transcript_id "MSTRG.45232.307"; exon_number "13";
chr12	StringTie	exon	112967936	112968180	1000	+	.	gene_id "MSTRG.45232"; transcript_id "MSTRG.45232.307"; exon_number "14";
chr12	StringTie	exon	112969608	112969755	1000	+	.	gene_id "MSTRG.45232"; transcript_id "MSTRG.45232.307"; exon_number "15";
chr12	StringTie	exon	112969962	112973250	1000	+	.	gene_id "MSTRG.45232"; transcript_id "MSTRG.45232.307"; exon_number "16";
chr12	StringTie	transcript	112938546	112973257	1000	+	.	gene_id "MSTRG.45232"; transcript_id "MSTRG.45232.308";
chr12	StringTie	exon	112938546	112938707	1000	+	.	gene_id "MSTRG.45232"; transcript_id "MSTRG.45232.308"; exon_number "1";
chr12	StringTie	exon	112944476	112944651	1000	+	.	gene_id "MSTRG.45232"; transcript_id "MSTRG.45232.308"; exon_number "2";
chr12	StringTie	exon	112946743	112946981	1000	+	.	gene_id "MSTRG.45232"; transcript_id "MSTRG.45232.308"; exon_number "3";
chr12	StringTie	exon	112947946	112948099	1000	+	.	gene_id "MSTRG.45232"; transcript_id "MSTRG.45232.308"; exon_number "4";
chr12	StringTie	exon	112948861	112949205	1000	+	.	gene_id "MSTRG.45232"; transcript_id "MSTRG.45232.308"; exon_number "5";
chr12	StringTie	exon	112950693	112950975	1000	+	.	gene_id "MSTRG.45232"; transcript_id "MSTRG.45232.308"; exon_number "6";
chr12	StringTie	exon	112961071	112961246	1000	+	.	gene_id "MSTRG.45232"; transcript_id "MSTRG.45232.308"; exon_number "7";
chr12	StringTie	exon	112962652	112962902	1000	+	.	gene_id "MSTRG.45232"; transcript_id "MSTRG.45232.308"; exon_number "8";
chr12	StringTie	exon	112963313	112963457	1000	+	.	gene_id "MSTRG.45232"; transcript_id "MSTRG.45232.308"; exon_number "9";
chr12	StringTie	exon	112964235	112964408	1000	+	.	gene_id "MSTRG.45232"; transcript_id "MSTRG.45232.308"; exon_number "10";
chr12	StringTie	exon	112965744	112966029	1000	+	.	gene_id "MSTRG.45232"; transcript_id "MSTRG.45232.308"; exon_number "11";
chr12	StringTie	exon	112966223	112966349	1000	+	.	gene_id "MSTRG.45232"; transcript_id "MSTRG.45232.308"; exon_number "12";
chr12	StringTie	exon	112967418	112967593	1000	+	.	gene_id "MSTRG.45232"; transcript_id "MSTRG.45232.308"; exon_number "13";
chr12	StringTie	exon	112967936	112968174	1000	+	.	gene_id "MSTRG.45232"; transcript_id "MSTRG.45232.308"; exon_number "14";
chr12	StringTie	exon	112969608	112969755	1000	+	.	gene_id "MSTRG.45232"; transcript_id "MSTRG.45232.308"; exon_number "15";
chr12	StringTie	exon	112969962	112973257	1000	+	.	gene_id "MSTRG.45232"; transcript_id "MSTRG.45232.308"; exon_number "16";
chr12	StringTie	transcript	112940888	112973255	1000	+	.	gene_id "MSTRG.45232"; transcript_id "MSTRG.45232.310";
chr12	StringTie	exon	112940888	112941852	1000	+	.	gene_id "MSTRG.45232"; transcript_id "MSTRG.45232.310"; exon_number "1";
chr12	StringTie	exon	112944476	112944669	1000	+	.	gene_id "MSTRG.45232"; transcript_id "MSTRG.45232.310"; exon_number "2";
chr12	StringTie	exon	112946743	112946981	1000	+	.	gene_id "MSTRG.45232"; transcript_id "MSTRG.45232.310"; exon_number "3";
chr12	StringTie	exon	112947946	112948099	1000	+	.	gene_id "MSTRG.45232"; transcript_id "MSTRG.45232.310"; exon_number "4";
chr12	StringTie	exon	112948861	112949205	1000	+	.	gene_id "MSTRG.45232"; transcript_id "MSTRG.45232.310"; exon_number "5";
chr12	StringTie	exon	112950693	112950975	1000	+	.	gene_id "MSTRG.45232"; transcript_id "MSTRG.45232.310"; exon_number "6";
chr12	StringTie	exon	112961071	112961246	1000	+	.	gene_id "MSTRG.45232"; transcript_id "MSTRG.45232.310"; exon_number "7";
chr12	StringTie	exon	112962652	112962902	1000	+	.	gene_id "MSTRG.45232"; transcript_id "MSTRG.45232.310"; exon_number "8";
chr12	StringTie	exon	112963313	112963457	1000	+	.	gene_id "MSTRG.45232"; transcript_id "MSTRG.45232.310"; exon_number "9";
chr12	StringTie	exon	112964235	112964408	1000	+	.	gene_id "MSTRG.45232"; transcript_id "MSTRG.45232.310"; exon_number "10";
chr12	StringTie	exon	112965744	112966029	1000	+	.	gene_id "MSTRG.45232"; transcript_id "MSTRG.45232.310"; exon_number "11";
chr12	StringTie	exon	112967418	112967593	1000	+	.	gene_id "MSTRG.45232"; transcript_id "MSTRG.45232.310"; exon_number "12";
chr12	StringTie	exon	112967936	112968174	1000	+	.	gene_id "MSTRG.45232"; transcript_id "MSTRG.45232.310"; exon_number "13";
chr12	StringTie	exon	112969608	112969755	1000	+	.	gene_id "MSTRG.45232"; transcript_id "MSTRG.45232.310"; exon_number "14";
chr12	StringTie	exon	112969962	112973255	1000	+	.	gene_id "MSTRG.45232"; transcript_id "MSTRG.45232.310"; exon_number "15";
chr12	StringTie	transcript	112941337	112973252	1000	+	.	gene_id "MSTRG.45232"; transcript_id "MSTRG.45232.311";
chr12	StringTie	exon	112941337	112941852	1000	+	.	gene_id "MSTRG.45232"; transcript_id "MSTRG.45232.311"; exon_number "1";
chr12	StringTie	exon	112944476	112944651	1000	+	.	gene_id "MSTRG.45232"; transcript_id "MSTRG.45232.311"; exon_number "2";
chr12	StringTie	exon	112946743	112946981	1000	+	.	gene_id "MSTRG.45232"; transcript_id "MSTRG.45232.311"; exon_number "3";
chr12	StringTie	exon	112947946	112948099	1000	+	.	gene_id "MSTRG.45232"; transcript_id "MSTRG.45232.311"; exon_number "4";
chr12	StringTie	exon	112948861	112949205	1000	+	.	gene_id "MSTRG.45232"; transcript_id "MSTRG.45232.311"; exon_number "5";
chr12	StringTie	exon	112950693	112950975	1000	+	.	gene_id "MSTRG.45232"; transcript_id "MSTRG.45232.311"; exon_number "6";
chr12	StringTie	exon	112961071	112961105	1000	+	.	gene_id "MSTRG.45232"; transcript_id "MSTRG.45232.311"; exon_number "7";
chr12	StringTie	exon	112961177	112961246	1000	+	.	gene_id "MSTRG.45232"; transcript_id "MSTRG.45232.311"; exon_number "8";
chr12	StringTie	exon	112962652	112962902	1000	+	.	gene_id "MSTRG.45232"; transcript_id "MSTRG.45232.311"; exon_number "9";
chr12	StringTie	exon	112963313	112963457	1000	+	.	gene_id "MSTRG.45232"; transcript_id "MSTRG.45232.311"; exon_number "10";
chr12	StringTie	exon	112964235	112964408	1000	+	.	gene_id "MSTRG.45232"; transcript_id "MSTRG.45232.311"; exon_number "11";
chr12	StringTie	exon	112965897	112966029	1000	+	.	gene_id "MSTRG.45232"; transcript_id "MSTRG.45232.311"; exon_number "12";
chr12	StringTie	exon	112967418	112967593	1000	+	.	gene_id "MSTRG.45232"; transcript_id "MSTRG.45232.311"; exon_number "13";
chr12	StringTie	exon	112967936	112968180	1000	+	.	gene_id "MSTRG.45232"; transcript_id "MSTRG.45232.311"; exon_number "14";
chr12	StringTie	exon	112969608	112969755	1000	+	.	gene_id "MSTRG.45232"; transcript_id "MSTRG.45232.311"; exon_number "15";
chr12	StringTie	exon	112969962	112973252	1000	+	.	gene_id "MSTRG.45232"; transcript_id "MSTRG.45232.311"; exon_number "16";
chr12	StringTie	transcript	112941347	112973254	1000	+	.	gene_id "MSTRG.45232"; transcript_id "MSTRG.45232.312";
chr12	StringTie	exon	112941347	112941852	1000	+	.	gene_id "MSTRG.45232"; transcript_id "MSTRG.45232.312"; exon_number "1";
chr12	StringTie	exon	112943357	112944651	1000	+	.	gene_id "MSTRG.45232"; transcript_id "MSTRG.45232.312"; exon_number "2";
chr12	StringTie	exon	112946743	112946981	1000	+	.	gene_id "MSTRG.45232"; transcript_id "MSTRG.45232.312"; exon_number "3";
chr12	StringTie	exon	112947946	112948099	1000	+	.	gene_id "MSTRG.45232"; transcript_id "MSTRG.45232.312"; exon_number "4";
chr12	StringTie	exon	112948861	112949205	1000	+	.	gene_id "MSTRG.45232"; transcript_id "MSTRG.45232.312"; exon_number "5";
chr12	StringTie	exon	112950693	112950975	1000	+	.	gene_id "MSTRG.45232"; transcript_id "MSTRG.45232.312"; exon_number "6";
chr12	StringTie	exon	112961071	112961246	1000	+	.	gene_id "MSTRG.45232"; transcript_id "MSTRG.45232.312"; exon_number "7";
chr12	StringTie	exon	112962652	112962902	1000	+	.	gene_id "MSTRG.45232"; transcript_id "MSTRG.45232.312"; exon_number "8";
chr12	StringTie	exon	112963313	112963457	1000	+	.	gene_id "MSTRG.45232"; transcript_id "MSTRG.45232.312"; exon_number "9";
chr12	StringTie	exon	112964235	112964408	1000	+	.	gene_id "MSTRG.45232"; transcript_id "MSTRG.45232.312"; exon_number "10";
chr12	StringTie	exon	112965897	112966029	1000	+	.	gene_id "MSTRG.45232"; transcript_id "MSTRG.45232.312"; exon_number "11";
chr12	StringTie	exon	112967418	112967593	1000	+	.	gene_id "MSTRG.45232"; transcript_id "MSTRG.45232.312"; exon_number "12";
chr12	StringTie	exon	112967936	112968180	1000	+	.	gene_id "MSTRG.45232"; transcript_id "MSTRG.45232.312"; exon_number "13";
chr12	StringTie	exon	112969608	112969755	1000	+	.	gene_id "MSTRG.45232"; transcript_id "MSTRG.45232.312"; exon_number "14";
chr12	StringTie	exon	112969962	112973254	1000	+	.	gene_id "MSTRG.45232"; transcript_id "MSTRG.45232.312"; exon_number "15";
chr12	StringTie	transcript	112941441	112973272	1000	+	.	gene_id "MSTRG.45232"; transcript_id "MSTRG.45232.313";
chr12	StringTie	exon	112941441	112941852	1000	+	.	gene_id "MSTRG.45232"; transcript_id "MSTRG.45232.313"; exon_number "1";
chr12	StringTie	exon	112944476	112944651	1000	+	.	gene_id "MSTRG.45232"; transcript_id "MSTRG.45232.313"; exon_number "2";
chr12	StringTie	exon	112946743	112946981	1000	+	.	gene_id "MSTRG.45232"; transcript_id "MSTRG.45232.313"; exon_number "3";
chr12	StringTie	exon	112947946	112948099	1000	+	.	gene_id "MSTRG.45232"; transcript_id "MSTRG.45232.313"; exon_number "4";
chr12	StringTie	exon	112948861	112949205	1000	+	.	gene_id "MSTRG.45232"; transcript_id "MSTRG.45232.313"; exon_number "5";
chr12	StringTie	exon	112950693	112950975	1000	+	.	gene_id "MSTRG.45232"; transcript_id "MSTRG.45232.313"; exon_number "6";
chr12	StringTie	exon	112961071	112961246	1000	+	.	gene_id "MSTRG.45232"; transcript_id "MSTRG.45232.313"; exon_number "7";
chr12	StringTie	exon	112962652	112962902	1000	+	.	gene_id "MSTRG.45232"; transcript_id "MSTRG.45232.313"; exon_number "8";
chr12	StringTie	exon	112963313	112963457	1000	+	.	gene_id "MSTRG.45232"; transcript_id "MSTRG.45232.313"; exon_number "9";
chr12	StringTie	exon	112964235	112964408	1000	+	.	gene_id "MSTRG.45232"; transcript_id "MSTRG.45232.313"; exon_number "10";
chr12	StringTie	exon	112965897	112966349	1000	+	.	gene_id "MSTRG.45232"; transcript_id "MSTRG.45232.313"; exon_number "11";
chr12	StringTie	exon	112967418	112967593	1000	+	.	gene_id "MSTRG.45232"; transcript_id "MSTRG.45232.313"; exon_number "12";
chr12	StringTie	exon	112967936	112968174	1000	+	.	gene_id "MSTRG.45232"; transcript_id "MSTRG.45232.313"; exon_number "13";
chr12	StringTie	exon	112969608	112969755	1000	+	.	gene_id "MSTRG.45232"; transcript_id "MSTRG.45232.313"; exon_number "14";
chr12	StringTie	exon	112969962	112973272	1000	+	.	gene_id "MSTRG.45232"; transcript_id "MSTRG.45232.313"; exon_number "15";
chr12	StringTie	transcript	112941450	112973229	1000	+	.	gene_id "MSTRG.45232"; transcript_id "MSTRG.45232.314";
chr12	StringTie	exon	112941450	112941852	1000	+	.	gene_id "MSTRG.45232"; transcript_id "MSTRG.45232.314"; exon_number "1";
chr12	StringTie	exon	112946743	112946981	1000	+	.	gene_id "MSTRG.45232"; transcript_id "MSTRG.45232.314"; exon_number "2";
chr12	StringTie	exon	112947946	112948099	1000	+	.	gene_id "MSTRG.45232"; transcript_id "MSTRG.45232.314"; exon_number "3";
chr12	StringTie	exon	112948861	112949205	1000	+	.	gene_id "MSTRG.45232"; transcript_id "MSTRG.45232.314"; exon_number "4";
chr12	StringTie	exon	112950693	112950975	1000	+	.	gene_id "MSTRG.45232"; transcript_id "MSTRG.45232.314"; exon_number "5";
chr12	StringTie	exon	112961071	112961246	1000	+	.	gene_id "MSTRG.45232"; transcript_id "MSTRG.45232.314"; exon_number "6";
chr12	StringTie	exon	112962652	112962902	1000	+	.	gene_id "MSTRG.45232"; transcript_id "MSTRG.45232.314"; exon_number "7";
chr12	StringTie	exon	112963313	112963457	1000	+	.	gene_id "MSTRG.45232"; transcript_id "MSTRG.45232.314"; exon_number "8";
chr12	StringTie	exon	112964235	112964408	1000	+	.	gene_id "MSTRG.45232"; transcript_id "MSTRG.45232.314"; exon_number "9";
chr12	StringTie	exon	112965744	112966029	1000	+	.	gene_id "MSTRG.45232"; transcript_id "MSTRG.45232.314"; exon_number "10";
chr12	StringTie	exon	112967418	112967593	1000	+	.	gene_id "MSTRG.45232"; transcript_id "MSTRG.45232.314"; exon_number "11";
chr12	StringTie	exon	112967936	112968174	1000	+	.	gene_id "MSTRG.45232"; transcript_id "MSTRG.45232.314"; exon_number "12";
chr12	StringTie	exon	112969608	112969755	1000	+	.	gene_id "MSTRG.45232"; transcript_id "MSTRG.45232.314"; exon_number "13";
chr12	StringTie	exon	112969962	112973229	1000	+	.	gene_id "MSTRG.45232"; transcript_id "MSTRG.45232.314"; exon_number "14";
chr12	StringTie	transcript	112941563	112973272	1000	+	.	gene_id "MSTRG.45232"; transcript_id "MSTRG.45232.315";
chr12	StringTie	exon	112941563	112941852	1000	+	.	gene_id "MSTRG.45232"; transcript_id "MSTRG.45232.315"; exon_number "1";
chr12	StringTie	exon	112944476	112944651	1000	+	.	gene_id "MSTRG.45232"; transcript_id "MSTRG.45232.315"; exon_number "2";
chr12	StringTie	exon	112946743	112946981	1000	+	.	gene_id "MSTRG.45232"; transcript_id "MSTRG.45232.315"; exon_number "3";
chr12	StringTie	exon	112947946	112948099	1000	+	.	gene_id "MSTRG.45232"; transcript_id "MSTRG.45232.315"; exon_number "4";
chr12	StringTie	exon	112950693	112950975	1000	+	.	gene_id "MSTRG.45232"; transcript_id "MSTRG.45232.315"; exon_number "5";
chr12	StringTie	exon	112961071	112961246	1000	+	.	gene_id "MSTRG.45232"; transcript_id "MSTRG.45232.315"; exon_number "6";
chr12	StringTie	exon	112962652	112962902	1000	+	.	gene_id "MSTRG.45232"; transcript_id "MSTRG.45232.315"; exon_number "7";
chr12	StringTie	exon	112963313	112963457	1000	+	.	gene_id "MSTRG.45232"; transcript_id "MSTRG.45232.315"; exon_number "8";
chr12	StringTie	exon	112964235	112964408	1000	+	.	gene_id "MSTRG.45232"; transcript_id "MSTRG.45232.315"; exon_number "9";
chr12	StringTie	exon	112965744	112966029	1000	+	.	gene_id "MSTRG.45232"; transcript_id "MSTRG.45232.315"; exon_number "10";
chr12	StringTie	exon	112967418	112967593	1000	+	.	gene_id "MSTRG.45232"; transcript_id "MSTRG.45232.315"; exon_number "11";
chr12	StringTie	exon	112967936	112968180	1000	+	.	gene_id "MSTRG.45232"; transcript_id "MSTRG.45232.315"; exon_number "12";
chr12	StringTie	exon	112969608	112969755	1000	+	.	gene_id "MSTRG.45232"; transcript_id "MSTRG.45232.315"; exon_number "13";
chr12	StringTie	exon	112969962	112973272	1000	+	.	gene_id "MSTRG.45232"; transcript_id "MSTRG.45232.315"; exon_number "14";
chr12	StringTie	transcript	112941564	112973373	1000	+	.	gene_id "MSTRG.45232"; transcript_id "MSTRG.45232.316";
chr12	StringTie	exon	112941564	112941852	1000	+	.	gene_id "MSTRG.45232"; transcript_id "MSTRG.45232.316"; exon_number "1";
chr12	StringTie	exon	112944476	112944651	1000	+	.	gene_id "MSTRG.45232"; transcript_id "MSTRG.45232.316"; exon_number "2";
chr12	StringTie	exon	112946743	112946981	1000	+	.	gene_id "MSTRG.45232"; transcript_id "MSTRG.45232.316"; exon_number "3";
chr12	StringTie	exon	112947946	112948099	1000	+	.	gene_id "MSTRG.45232"; transcript_id "MSTRG.45232.316"; exon_number "4";
chr12	StringTie	exon	112948861	112949205	1000	+	.	gene_id "MSTRG.45232"; transcript_id "MSTRG.45232.316"; exon_number "5";
chr12	StringTie	exon	112950693	112950971	1000	+	.	gene_id "MSTRG.45232"; transcript_id "MSTRG.45232.316"; exon_number "6";
chr12	StringTie	exon	112961071	112961246	1000	+	.	gene_id "MSTRG.45232"; transcript_id "MSTRG.45232.316"; exon_number "7";
chr12	StringTie	exon	112962652	112962902	1000	+	.	gene_id "MSTRG.45232"; transcript_id "MSTRG.45232.316"; exon_number "8";
chr12	StringTie	exon	112963313	112963457	1000	+	.	gene_id "MSTRG.45232"; transcript_id "MSTRG.45232.316"; exon_number "9";
chr12	StringTie	exon	112964235	112964408	1000	+	.	gene_id "MSTRG.45232"; transcript_id "MSTRG.45232.316"; exon_number "10";
chr12	StringTie	exon	112965744	112966029	1000	+	.	gene_id "MSTRG.45232"; transcript_id "MSTRG.45232.316"; exon_number "11";
chr12	StringTie	exon	112967418	112967593	1000	+	.	gene_id "MSTRG.45232"; transcript_id "MSTRG.45232.316"; exon_number "12";
chr12	StringTie	exon	112967936	112968006	1000	+	.	gene_id "MSTRG.45232"; transcript_id "MSTRG.45232.316"; exon_number "13";
chr12	StringTie	exon	112968045	112968174	1000	+	.	gene_id "MSTRG.45232"; transcript_id "MSTRG.45232.316"; exon_number "14";
chr12	StringTie	exon	112969608	112969755	1000	+	.	gene_id "MSTRG.45232"; transcript_id "MSTRG.45232.316"; exon_number "15";
chr12	StringTie	exon	112969962	112973373	1000	+	.	gene_id "MSTRG.45232"; transcript_id "MSTRG.45232.316"; exon_number "16";
chr12	StringTie	transcript	112941568	112973253	1000	+	.	gene_id "MSTRG.45232"; transcript_id "MSTRG.45232.317";
chr12	StringTie	exon	112941568	112941852	1000	+	.	gene_id "MSTRG.45232"; transcript_id "MSTRG.45232.317"; exon_number "1";
chr12	StringTie	exon	112944476	112944651	1000	+	.	gene_id "MSTRG.45232"; transcript_id "MSTRG.45232.317"; exon_number "2";
chr12	StringTie	exon	112946755	112946981	1000	+	.	gene_id "MSTRG.45232"; transcript_id "MSTRG.45232.317"; exon_number "3";
chr12	StringTie	exon	112947946	112948099	1000	+	.	gene_id "MSTRG.45232"; transcript_id "MSTRG.45232.317"; exon_number "4";
chr12	StringTie	exon	112948861	112949205	1000	+	.	gene_id "MSTRG.45232"; transcript_id "MSTRG.45232.317"; exon_number "5";
chr12	StringTie	exon	112950693	112950975	1000	+	.	gene_id "MSTRG.45232"; transcript_id "MSTRG.45232.317"; exon_number "6";
chr12	StringTie	exon	112961071	112961246	1000	+	.	gene_id "MSTRG.45232"; transcript_id "MSTRG.45232.317"; exon_number "7";
chr12	StringTie	exon	112962652	112962902	1000	+	.	gene_id "MSTRG.45232"; transcript_id "MSTRG.45232.317"; exon_number "8";
chr12	StringTie	exon	112963313	112963457	1000	+	.	gene_id "MSTRG.45232"; transcript_id "MSTRG.45232.317"; exon_number "9";
chr12	StringTie	exon	112964235	112964408	1000	+	.	gene_id "MSTRG.45232"; transcript_id "MSTRG.45232.317"; exon_number "10";
chr12	StringTie	exon	112965897	112966029	1000	+	.	gene_id "MSTRG.45232"; transcript_id "MSTRG.45232.317"; exon_number "11";
chr12	StringTie	exon	112967418	112967593	1000	+	.	gene_id "MSTRG.45232"; transcript_id "MSTRG.45232.317"; exon_number "12";
chr12	StringTie	exon	112967936	112968180	1000	+	.	gene_id "MSTRG.45232"; transcript_id "MSTRG.45232.317"; exon_number "13";
chr12	StringTie	exon	112969608	112969755	1000	+	.	gene_id "MSTRG.45232"; transcript_id "MSTRG.45232.317"; exon_number "14";
chr12	StringTie	exon	112969962	112973253	1000	+	.	gene_id "MSTRG.45232"; transcript_id "MSTRG.45232.317"; exon_number "15";
chr12	StringTie	transcript	112941568	112973253	1000	+	.	gene_id "MSTRG.45232"; transcript_id "MSTRG.45232.318";
chr12	StringTie	exon	112941568	112941852	1000	+	.	gene_id "MSTRG.45232"; transcript_id "MSTRG.45232.318"; exon_number "1";
chr12	StringTie	exon	112944476	112944651	1000	+	.	gene_id "MSTRG.45232"; transcript_id "MSTRG.45232.318"; exon_number "2";
chr12	StringTie	exon	112946743	112946981	1000	+	.	gene_id "MSTRG.45232"; transcript_id "MSTRG.45232.318"; exon_number "3";
chr12	StringTie	exon	112947946	112948099	1000	+	.	gene_id "MSTRG.45232"; transcript_id "MSTRG.45232.318"; exon_number "4";
chr12	StringTie	exon	112948861	112949205	1000	+	.	gene_id "MSTRG.45232"; transcript_id "MSTRG.45232.318"; exon_number "5";
chr12	StringTie	exon	112950693	112950975	1000	+	.	gene_id "MSTRG.45232"; transcript_id "MSTRG.45232.318"; exon_number "6";
chr12	StringTie	exon	112961071	112961246	1000	+	.	gene_id "MSTRG.45232"; transcript_id "MSTRG.45232.318"; exon_number "7";
chr12	StringTie	exon	112962652	112962902	1000	+	.	gene_id "MSTRG.45232"; transcript_id "MSTRG.45232.318"; exon_number "8";
chr12	StringTie	exon	112963313	112963457	1000	+	.	gene_id "MSTRG.45232"; transcript_id "MSTRG.45232.318"; exon_number "9";
chr12	StringTie	exon	112964235	112964408	1000	+	.	gene_id "MSTRG.45232"; transcript_id "MSTRG.45232.318"; exon_number "10";
chr12	StringTie	exon	112965744	112966029	1000	+	.	gene_id "MSTRG.45232"; transcript_id "MSTRG.45232.318"; exon_number "11";
chr12	StringTie	exon	112967418	112967572	1000	+	.	gene_id "MSTRG.45232"; transcript_id "MSTRG.45232.318"; exon_number "12";
chr12	StringTie	exon	112967936	112968174	1000	+	.	gene_id "MSTRG.45232"; transcript_id "MSTRG.45232.318"; exon_number "13";
chr12	StringTie	exon	112969608	112969755	1000	+	.	gene_id "MSTRG.45232"; transcript_id "MSTRG.45232.318"; exon_number "14";
chr12	StringTie	exon	112969962	112973253	1000	+	.	gene_id "MSTRG.45232"; transcript_id "MSTRG.45232.318"; exon_number "15";
chr12	StringTie	transcript	112942999	112973251	1000	+	.	gene_id "MSTRG.45232"; transcript_id "MSTRG.45232.319";
chr12	StringTie	exon	112942999	112944651	1000	+	.	gene_id "MSTRG.45232"; transcript_id "MSTRG.45232.319"; exon_number "1";
chr12	StringTie	exon	112946743	112946981	1000	+	.	gene_id "MSTRG.45232"; transcript_id "MSTRG.45232.319"; exon_number "2";
chr12	StringTie	exon	112947946	112948099	1000	+	.	gene_id "MSTRG.45232"; transcript_id "MSTRG.45232.319"; exon_number "3";
chr12	StringTie	exon	112948861	112949205	1000	+	.	gene_id "MSTRG.45232"; transcript_id "MSTRG.45232.319"; exon_number "4";
chr12	StringTie	exon	112950693	112950975	1000	+	.	gene_id "MSTRG.45232"; transcript_id "MSTRG.45232.319"; exon_number "5";
chr12	StringTie	exon	112961071	112961246	1000	+	.	gene_id "MSTRG.45232"; transcript_id "MSTRG.45232.319"; exon_number "6";
chr12	StringTie	exon	112962652	112962902	1000	+	.	gene_id "MSTRG.45232"; transcript_id "MSTRG.45232.319"; exon_number "7";
chr12	StringTie	exon	112963313	112963457	1000	+	.	gene_id "MSTRG.45232"; transcript_id "MSTRG.45232.319"; exon_number "8";
chr12	StringTie	exon	112964235	112964408	1000	+	.	gene_id "MSTRG.45232"; transcript_id "MSTRG.45232.319"; exon_number "9";
chr12	StringTie	exon	112965744	112966029	1000	+	.	gene_id "MSTRG.45232"; transcript_id "MSTRG.45232.319"; exon_number "10";
chr12	StringTie	exon	112967418	112967583	1000	+	.	gene_id "MSTRG.45232"; transcript_id "MSTRG.45232.319"; exon_number "11";
chr12	StringTie	exon	112967936	112968174	1000	+	.	gene_id "MSTRG.45232"; transcript_id "MSTRG.45232.319"; exon_number "12";
chr12	StringTie	exon	112969608	112969755	1000	+	.	gene_id "MSTRG.45232"; transcript_id "MSTRG.45232.319"; exon_number "13";
chr12	StringTie	exon	112969962	112973251	1000	+	.	gene_id "MSTRG.45232"; transcript_id "MSTRG.45232.319"; exon_number "14";
chr12	StringTie	transcript	112943147	112968174	1000	+	.	gene_id "MSTRG.45232"; transcript_id "MSTRG.45232.320";
chr12	StringTie	exon	112943147	112944651	1000	+	.	gene_id "MSTRG.45232"; transcript_id "MSTRG.45232.320"; exon_number "1";
chr12	StringTie	exon	112946743	112946981	1000	+	.	gene_id "MSTRG.45232"; transcript_id "MSTRG.45232.320"; exon_number "2";
chr12	StringTie	exon	112947946	112948099	1000	+	.	gene_id "MSTRG.45232"; transcript_id "MSTRG.45232.320"; exon_number "3";
chr12	StringTie	exon	112948861	112949205	1000	+	.	gene_id "MSTRG.45232"; transcript_id "MSTRG.45232.320"; exon_number "4";
chr12	StringTie	exon	112950693	112950975	1000	+	.	gene_id "MSTRG.45232"; transcript_id "MSTRG.45232.320"; exon_number "5";
chr12	StringTie	exon	112961071	112961246	1000	+	.	gene_id "MSTRG.45232"; transcript_id "MSTRG.45232.320"; exon_number "6";
chr12	StringTie	exon	112962652	112962902	1000	+	.	gene_id "MSTRG.45232"; transcript_id "MSTRG.45232.320"; exon_number "7";
chr12	StringTie	exon	112963313	112963457	1000	+	.	gene_id "MSTRG.45232"; transcript_id "MSTRG.45232.320"; exon_number "8";
chr12	StringTie	exon	112964235	112964408	1000	+	.	gene_id "MSTRG.45232"; transcript_id "MSTRG.45232.320"; exon_number "9";
chr12	StringTie	exon	112965744	112966009	1000	+	.	gene_id "MSTRG.45232"; transcript_id "MSTRG.45232.320"; exon_number "10";
chr12	StringTie	exon	112967418	112967593	1000	+	.	gene_id "MSTRG.45232"; transcript_id "MSTRG.45232.320"; exon_number "11";
chr12	StringTie	exon	112967936	112968174	1000	+	.	gene_id "MSTRG.45232"; transcript_id "MSTRG.45232.320"; exon_number "12";
chr12	StringTie	transcript	112943987	113011813	1000	+	.	gene_id "MSTRG.45232"; transcript_id "MSTRG.45232.321";
chr12	StringTie	exon	112943987	112944651	1000	+	.	gene_id "MSTRG.45232"; transcript_id "MSTRG.45232.321"; exon_number "1";
chr12	StringTie	exon	112946743	112946981	1000	+	.	gene_id "MSTRG.45232"; transcript_id "MSTRG.45232.321"; exon_number "2";
chr12	StringTie	exon	112947946	112948099	1000	+	.	gene_id "MSTRG.45232"; transcript_id "MSTRG.45232.321"; exon_number "3";
chr12	StringTie	exon	112948861	112949205	1000	+	.	gene_id "MSTRG.45232"; transcript_id "MSTRG.45232.321"; exon_number "4";
chr12	StringTie	exon	112950693	112950975	1000	+	.	gene_id "MSTRG.45232"; transcript_id "MSTRG.45232.321"; exon_number "5";
chr12	StringTie	exon	112961071	112961246	1000	+	.	gene_id "MSTRG.45232"; transcript_id "MSTRG.45232.321"; exon_number "6";
chr12	StringTie	exon	112962652	112962902	1000	+	.	gene_id "MSTRG.45232"; transcript_id "MSTRG.45232.321"; exon_number "7";
chr12	StringTie	exon	112963313	112963457	1000	+	.	gene_id "MSTRG.45232"; transcript_id "MSTRG.45232.321"; exon_number "8";
chr12	StringTie	exon	112963683	112964408	1000	+	.	gene_id "MSTRG.45232"; transcript_id "MSTRG.45232.321"; exon_number "9";
chr12	StringTie	exon	112965744	112966029	1000	+	.	gene_id "MSTRG.45232"; transcript_id "MSTRG.45232.321"; exon_number "10";
chr12	StringTie	exon	112967418	112967593	1000	+	.	gene_id "MSTRG.45232"; transcript_id "MSTRG.45232.321"; exon_number "11";
chr12	StringTie	exon	112967936	112978168	1000	+	.	gene_id "MSTRG.45232"; transcript_id "MSTRG.45232.321"; exon_number "12";
chr12	StringTie	exon	112978672	112978785	1000	+	.	gene_id "MSTRG.45232"; transcript_id "MSTRG.45232.321"; exon_number "13";
chr12	StringTie	exon	112987038	112987308	1000	+	.	gene_id "MSTRG.45232"; transcript_id "MSTRG.45232.321"; exon_number "14";
chr12	StringTie	exon	112995296	112995474	1000	+	.	gene_id "MSTRG.45232"; transcript_id "MSTRG.45232.321"; exon_number "15";
chr12	StringTie	exon	112997520	112998410	1000	+	.	gene_id "MSTRG.45232"; transcript_id "MSTRG.45232.321"; exon_number "16";
chr12	StringTie	exon	113002932	113003102	1000	+	.	gene_id "MSTRG.45232"; transcript_id "MSTRG.45232.321"; exon_number "17";
chr12	StringTie	exon	113004475	113005222	1000	+	.	gene_id "MSTRG.45232"; transcript_id "MSTRG.45232.321"; exon_number "18";
chr12	StringTie	exon	113006413	113006600	1000	+	.	gene_id "MSTRG.45232"; transcript_id "MSTRG.45232.321"; exon_number "19";
chr12	StringTie	exon	113007705	113007943	1000	+	.	gene_id "MSTRG.45232"; transcript_id "MSTRG.45232.321"; exon_number "20";
chr12	StringTie	exon	113009087	113011813	1000	+	.	gene_id "MSTRG.45232"; transcript_id "MSTRG.45232.321"; exon_number "21";
chr12	StringTie	transcript	112944035	112973245	1000	+	.	gene_id "MSTRG.45232"; transcript_id "MSTRG.45232.322";
chr12	StringTie	exon	112944035	112944651	1000	+	.	gene_id "MSTRG.45232"; transcript_id "MSTRG.45232.322"; exon_number "1";
chr12	StringTie	exon	112946743	112946981	1000	+	.	gene_id "MSTRG.45232"; transcript_id "MSTRG.45232.322"; exon_number "2";
chr12	StringTie	exon	112947946	112948099	1000	+	.	gene_id "MSTRG.45232"; transcript_id "MSTRG.45232.322"; exon_number "3";
chr12	StringTie	exon	112948861	112949205	1000	+	.	gene_id "MSTRG.45232"; transcript_id "MSTRG.45232.322"; exon_number "4";
chr12	StringTie	exon	112950693	112950975	1000	+	.	gene_id "MSTRG.45232"; transcript_id "MSTRG.45232.322"; exon_number "5";
chr12	StringTie	exon	112961106	112961246	1000	+	.	gene_id "MSTRG.45232"; transcript_id "MSTRG.45232.322"; exon_number "6";
```
