## Additional File 7 - TCGA transcript assembly for "Widespread 3’ UTR splicing regulates expression of oncogene transcripts in sequence-dependent and independent manners": all_tissues_agg-agg-agg.gtf (part 1462 of 2216)

```
chr12	StringTie	exon	112962652	112962902	1000	+	.	gene_id "MSTRG.45232"; transcript_id "MSTRG.45232.322"; exon_number "7";
chr12	StringTie	exon	112963313	112963457	1000	+	.	gene_id "MSTRG.45232"; transcript_id "MSTRG.45232.322"; exon_number "8";
chr12	StringTie	exon	112964235	112964408	1000	+	.	gene_id "MSTRG.45232"; transcript_id "MSTRG.45232.322"; exon_number "9";
chr12	StringTie	exon	112965744	112966029	1000	+	.	gene_id "MSTRG.45232"; transcript_id "MSTRG.45232.322"; exon_number "10";
chr12	StringTie	exon	112967418	112967593	1000	+	.	gene_id "MSTRG.45232"; transcript_id "MSTRG.45232.322"; exon_number "11";
chr12	StringTie	exon	112967936	112968174	1000	+	.	gene_id "MSTRG.45232"; transcript_id "MSTRG.45232.322"; exon_number "12";
chr12	StringTie	exon	112969608	112969755	1000	+	.	gene_id "MSTRG.45232"; transcript_id "MSTRG.45232.322"; exon_number "13";
chr12	StringTie	exon	112969962	112973245	1000	+	.	gene_id "MSTRG.45232"; transcript_id "MSTRG.45232.322"; exon_number "14";
chr12	StringTie	transcript	112944073	112973254	1000	+	.	gene_id "MSTRG.45232"; transcript_id "MSTRG.45232.323";
chr12	StringTie	exon	112944073	112944651	1000	+	.	gene_id "MSTRG.45232"; transcript_id "MSTRG.45232.323"; exon_number "1";
chr12	StringTie	exon	112946743	112946981	1000	+	.	gene_id "MSTRG.45232"; transcript_id "MSTRG.45232.323"; exon_number "2";
chr12	StringTie	exon	112947946	112948099	1000	+	.	gene_id "MSTRG.45232"; transcript_id "MSTRG.45232.323"; exon_number "3";
chr12	StringTie	exon	112948861	112949205	1000	+	.	gene_id "MSTRG.45232"; transcript_id "MSTRG.45232.323"; exon_number "4";
chr12	StringTie	exon	112950693	112951111	1000	+	.	gene_id "MSTRG.45232"; transcript_id "MSTRG.45232.323"; exon_number "5";
chr12	StringTie	exon	112961071	112961246	1000	+	.	gene_id "MSTRG.45232"; transcript_id "MSTRG.45232.323"; exon_number "6";
chr12	StringTie	exon	112962652	112962902	1000	+	.	gene_id "MSTRG.45232"; transcript_id "MSTRG.45232.323"; exon_number "7";
chr12	StringTie	exon	112963313	112963457	1000	+	.	gene_id "MSTRG.45232"; transcript_id "MSTRG.45232.323"; exon_number "8";
chr12	StringTie	exon	112964235	112964408	1000	+	.	gene_id "MSTRG.45232"; transcript_id "MSTRG.45232.323"; exon_number "9";
chr12	StringTie	exon	112965897	112966029	1000	+	.	gene_id "MSTRG.45232"; transcript_id "MSTRG.45232.323"; exon_number "10";
chr12	StringTie	exon	112967418	112967593	1000	+	.	gene_id "MSTRG.45232"; transcript_id "MSTRG.45232.323"; exon_number "11";
chr12	StringTie	exon	112967936	112968174	1000	+	.	gene_id "MSTRG.45232"; transcript_id "MSTRG.45232.323"; exon_number "12";
chr12	StringTie	exon	112969608	112969755	1000	+	.	gene_id "MSTRG.45232"; transcript_id "MSTRG.45232.323"; exon_number "13";
chr12	StringTie	exon	112969962	112973254	1000	+	.	gene_id "MSTRG.45232"; transcript_id "MSTRG.45232.323"; exon_number "14";
chr12	StringTie	transcript	112944107	112973253	1000	+	.	gene_id "MSTRG.45232"; transcript_id "MSTRG.45232.324";
chr12	StringTie	exon	112944107	112944651	1000	+	.	gene_id "MSTRG.45232"; transcript_id "MSTRG.45232.324"; exon_number "1";
chr12	StringTie	exon	112946743	112946981	1000	+	.	gene_id "MSTRG.45232"; transcript_id "MSTRG.45232.324"; exon_number "2";
chr12	StringTie	exon	112947946	112948099	1000	+	.	gene_id "MSTRG.45232"; transcript_id "MSTRG.45232.324"; exon_number "3";
chr12	StringTie	exon	112948861	112949205	1000	+	.	gene_id "MSTRG.45232"; transcript_id "MSTRG.45232.324"; exon_number "4";
chr12	StringTie	exon	112950693	112950975	1000	+	.	gene_id "MSTRG.45232"; transcript_id "MSTRG.45232.324"; exon_number "5";
chr12	StringTie	exon	112961071	112961246	1000	+	.	gene_id "MSTRG.45232"; transcript_id "MSTRG.45232.324"; exon_number "6";
chr12	StringTie	exon	112962652	112962902	1000	+	.	gene_id "MSTRG.45232"; transcript_id "MSTRG.45232.324"; exon_number "7";
chr12	StringTie	exon	112963313	112963457	1000	+	.	gene_id "MSTRG.45232"; transcript_id "MSTRG.45232.324"; exon_number "8";
chr12	StringTie	exon	112964235	112964408	1000	+	.	gene_id "MSTRG.45232"; transcript_id "MSTRG.45232.324"; exon_number "9";
chr12	StringTie	exon	112967418	112967593	1000	+	.	gene_id "MSTRG.45232"; transcript_id "MSTRG.45232.324"; exon_number "10";
chr12	StringTie	exon	112967936	112968174	1000	+	.	gene_id "MSTRG.45232"; transcript_id "MSTRG.45232.324"; exon_number "11";
chr12	StringTie	exon	112969608	112969755	1000	+	.	gene_id "MSTRG.45232"; transcript_id "MSTRG.45232.324"; exon_number "12";
chr12	StringTie	exon	112969962	112973253	1000	+	.	gene_id "MSTRG.45232"; transcript_id "MSTRG.45232.324"; exon_number "13";
chr12	StringTie	transcript	112944286	112973255	1000	+	.	gene_id "MSTRG.45232"; transcript_id "MSTRG.45232.325";
chr12	StringTie	exon	112944286	112944651	1000	+	.	gene_id "MSTRG.45232"; transcript_id "MSTRG.45232.325"; exon_number "1";
chr12	StringTie	exon	112946743	112946981	1000	+	.	gene_id "MSTRG.45232"; transcript_id "MSTRG.45232.325"; exon_number "2";
chr12	StringTie	exon	112947946	112948099	1000	+	.	gene_id "MSTRG.45232"; transcript_id "MSTRG.45232.325"; exon_number "3";
chr12	StringTie	exon	112948861	112949130	1000	+	.	gene_id "MSTRG.45232"; transcript_id "MSTRG.45232.325"; exon_number "4";
chr12	StringTie	exon	112950693	112950975	1000	+	.	gene_id "MSTRG.45232"; transcript_id "MSTRG.45232.325"; exon_number "5";
chr12	StringTie	exon	112961071	112961246	1000	+	.	gene_id "MSTRG.45232"; transcript_id "MSTRG.45232.325"; exon_number "6";
chr12	StringTie	exon	112962652	112962902	1000	+	.	gene_id "MSTRG.45232"; transcript_id "MSTRG.45232.325"; exon_number "7";
chr12	StringTie	exon	112963313	112963457	1000	+	.	gene_id "MSTRG.45232"; transcript_id "MSTRG.45232.325"; exon_number "8";
chr12	StringTie	exon	112964235	112964408	1000	+	.	gene_id "MSTRG.45232"; transcript_id "MSTRG.45232.325"; exon_number "9";
chr12	StringTie	exon	112965897	112966029	1000	+	.	gene_id "MSTRG.45232"; transcript_id "MSTRG.45232.325"; exon_number "10";
chr12	StringTie	exon	112967418	112967593	1000	+	.	gene_id "MSTRG.45232"; transcript_id "MSTRG.45232.325"; exon_number "11";
chr12	StringTie	exon	112967936	112968180	1000	+	.	gene_id "MSTRG.45232"; transcript_id "MSTRG.45232.325"; exon_number "12";
chr12	StringTie	exon	112969608	112969755	1000	+	.	gene_id "MSTRG.45232"; transcript_id "MSTRG.45232.325"; exon_number "13";
chr12	StringTie	exon	112969962	112973255	1000	+	.	gene_id "MSTRG.45232"; transcript_id "MSTRG.45232.325"; exon_number "14";
chr12	StringTie	transcript	112962579	112973246	1000	+	.	gene_id "MSTRG.45232"; transcript_id "MSTRG.45232.327";
chr12	StringTie	exon	112962579	112962902	1000	+	.	gene_id "MSTRG.45232"; transcript_id "MSTRG.45232.327"; exon_number "1";
chr12	StringTie	exon	112963313	112963457	1000	+	.	gene_id "MSTRG.45232"; transcript_id "MSTRG.45232.327"; exon_number "2";
chr12	StringTie	exon	112964235	112964408	1000	+	.	gene_id "MSTRG.45232"; transcript_id "MSTRG.45232.327"; exon_number "3";
chr12	StringTie	exon	112965897	112966029	1000	+	.	gene_id "MSTRG.45232"; transcript_id "MSTRG.45232.327"; exon_number "4";
chr12	StringTie	exon	112966223	112966349	1000	+	.	gene_id "MSTRG.45232"; transcript_id "MSTRG.45232.327"; exon_number "5";
chr12	StringTie	exon	112967418	112967593	1000	+	.	gene_id "MSTRG.45232"; transcript_id "MSTRG.45232.327"; exon_number "6";
chr12	StringTie	exon	112967936	112968174	1000	+	.	gene_id "MSTRG.45232"; transcript_id "MSTRG.45232.327"; exon_number "7";
chr12	StringTie	exon	112969608	112969755	1000	+	.	gene_id "MSTRG.45232"; transcript_id "MSTRG.45232.327"; exon_number "8";
chr12	StringTie	exon	112969962	112973246	1000	+	.	gene_id "MSTRG.45232"; transcript_id "MSTRG.45232.327"; exon_number "9";
chr12	StringTie	transcript	112962648	112973253	1000	+	.	gene_id "MSTRG.45232"; transcript_id "MSTRG.45232.328";
chr12	StringTie	exon	112962648	112962902	1000	+	.	gene_id "MSTRG.45232"; transcript_id "MSTRG.45232.328"; exon_number "1";
chr12	StringTie	exon	112963313	112963457	1000	+	.	gene_id "MSTRG.45232"; transcript_id "MSTRG.45232.328"; exon_number "2";
chr12	StringTie	exon	112964235	112964408	1000	+	.	gene_id "MSTRG.45232"; transcript_id "MSTRG.45232.328"; exon_number "3";
chr12	StringTie	exon	112965897	112966029	1000	+	.	gene_id "MSTRG.45232"; transcript_id "MSTRG.45232.328"; exon_number "4";
chr12	StringTie	exon	112967418	112967593	1000	+	.	gene_id "MSTRG.45232"; transcript_id "MSTRG.45232.328"; exon_number "5";
chr12	StringTie	exon	112967936	112968174	1000	+	.	gene_id "MSTRG.45232"; transcript_id "MSTRG.45232.328"; exon_number "6";
chr12	StringTie	exon	112969608	112969755	1000	+	.	gene_id "MSTRG.45232"; transcript_id "MSTRG.45232.328"; exon_number "7";
chr12	StringTie	exon	112969962	112971119	1000	+	.	gene_id "MSTRG.45232"; transcript_id "MSTRG.45232.328"; exon_number "8";
chr12	StringTie	exon	112971169	112973253	1000	+	.	gene_id "MSTRG.45232"; transcript_id "MSTRG.45232.328"; exon_number "9";
chr12	StringTie	transcript	112962649	112973252	1000	+	.	gene_id "MSTRG.45232"; transcript_id "MSTRG.45232.329";
chr12	StringTie	exon	112962649	112962902	1000	+	.	gene_id "MSTRG.45232"; transcript_id "MSTRG.45232.329"; exon_number "1";
chr12	StringTie	exon	112963313	112963457	1000	+	.	gene_id "MSTRG.45232"; transcript_id "MSTRG.45232.329"; exon_number "2";
chr12	StringTie	exon	112964235	112964408	1000	+	.	gene_id "MSTRG.45232"; transcript_id "MSTRG.45232.329"; exon_number "3";
chr12	StringTie	exon	112965897	112966029	1000	+	.	gene_id "MSTRG.45232"; transcript_id "MSTRG.45232.329"; exon_number "4";
chr12	StringTie	exon	112966223	112966349	1000	+	.	gene_id "MSTRG.45232"; transcript_id "MSTRG.45232.329"; exon_number "5";
chr12	StringTie	exon	112967418	112967593	1000	+	.	gene_id "MSTRG.45232"; transcript_id "MSTRG.45232.329"; exon_number "6";
chr12	StringTie	exon	112967936	112968180	1000	+	.	gene_id "MSTRG.45232"; transcript_id "MSTRG.45232.329"; exon_number "7";
chr12	StringTie	exon	112969608	112969755	1000	+	.	gene_id "MSTRG.45232"; transcript_id "MSTRG.45232.329"; exon_number "8";
chr12	StringTie	exon	112969962	112973252	1000	+	.	gene_id "MSTRG.45232"; transcript_id "MSTRG.45232.329"; exon_number "9";
chr12	StringTie	transcript	112962649	112973251	1000	+	.	gene_id "MSTRG.45232"; transcript_id "MSTRG.45232.330";
chr12	StringTie	exon	112962649	112962902	1000	+	.	gene_id "MSTRG.45232"; transcript_id "MSTRG.45232.330"; exon_number "1";
chr12	StringTie	exon	112963383	112963457	1000	+	.	gene_id "MSTRG.45232"; transcript_id "MSTRG.45232.330"; exon_number "2";
chr12	StringTie	exon	112964235	112964408	1000	+	.	gene_id "MSTRG.45232"; transcript_id "MSTRG.45232.330"; exon_number "3";
chr12	StringTie	exon	112965744	112966029	1000	+	.	gene_id "MSTRG.45232"; transcript_id "MSTRG.45232.330"; exon_number "4";
chr12	StringTie	exon	112967418	112967593	1000	+	.	gene_id "MSTRG.45232"; transcript_id "MSTRG.45232.330"; exon_number "5";
chr12	StringTie	exon	112967936	112968180	1000	+	.	gene_id "MSTRG.45232"; transcript_id "MSTRG.45232.330"; exon_number "6";
chr12	StringTie	exon	112969608	112969755	1000	+	.	gene_id "MSTRG.45232"; transcript_id "MSTRG.45232.330"; exon_number "7";
chr12	StringTie	exon	112969962	112970141	1000	+	.	gene_id "MSTRG.45232"; transcript_id "MSTRG.45232.330"; exon_number "8";
chr12	StringTie	exon	112971036	112973251	1000	+	.	gene_id "MSTRG.45232"; transcript_id "MSTRG.45232.330"; exon_number "9";
chr12	StringTie	transcript	112962649	112973249	1000	+	.	gene_id "MSTRG.45232"; transcript_id "MSTRG.45232.331";
chr12	StringTie	exon	112962649	112962902	1000	+	.	gene_id "MSTRG.45232"; transcript_id "MSTRG.45232.331"; exon_number "1";
chr12	StringTie	exon	112963313	112963457	1000	+	.	gene_id "MSTRG.45232"; transcript_id "MSTRG.45232.331"; exon_number "2";
chr12	StringTie	exon	112964235	112964408	1000	+	.	gene_id "MSTRG.45232"; transcript_id "MSTRG.45232.331"; exon_number "3";
chr12	StringTie	exon	112965897	112966029	1000	+	.	gene_id "MSTRG.45232"; transcript_id "MSTRG.45232.331"; exon_number "4";
chr12	StringTie	exon	112967418	112967593	1000	+	.	gene_id "MSTRG.45232"; transcript_id "MSTRG.45232.331"; exon_number "5";
chr12	StringTie	exon	112967936	112968180	1000	+	.	gene_id "MSTRG.45232"; transcript_id "MSTRG.45232.331"; exon_number "6";
chr12	StringTie	exon	112969608	112969755	1000	+	.	gene_id "MSTRG.45232"; transcript_id "MSTRG.45232.331"; exon_number "7";
chr12	StringTie	exon	112969962	112972233	1000	+	.	gene_id "MSTRG.45232"; transcript_id "MSTRG.45232.331"; exon_number "8";
chr12	StringTie	exon	112972326	112973249	1000	+	.	gene_id "MSTRG.45232"; transcript_id "MSTRG.45232.331"; exon_number "9";
chr12	StringTie	transcript	112964235	112973263	1000	+	.	gene_id "MSTRG.45232"; transcript_id "MSTRG.45232.332";
chr12	StringTie	exon	112964235	112964408	1000	+	.	gene_id "MSTRG.45232"; transcript_id "MSTRG.45232.332"; exon_number "1";
chr12	StringTie	exon	112965744	112966349	1000	+	.	gene_id "MSTRG.45232"; transcript_id "MSTRG.45232.332"; exon_number "2";
chr12	StringTie	exon	112967418	112967593	1000	+	.	gene_id "MSTRG.45232"; transcript_id "MSTRG.45232.332"; exon_number "3";
chr12	StringTie	exon	112967936	112968180	1000	+	.	gene_id "MSTRG.45232"; transcript_id "MSTRG.45232.332"; exon_number "4";
chr12	StringTie	exon	112969608	112969755	1000	+	.	gene_id "MSTRG.45232"; transcript_id "MSTRG.45232.332"; exon_number "5";
chr12	StringTie	exon	112969962	112972233	1000	+	.	gene_id "MSTRG.45232"; transcript_id "MSTRG.45232.332"; exon_number "6";
chr12	StringTie	exon	112972326	112973263	1000	+	.	gene_id "MSTRG.45232"; transcript_id "MSTRG.45232.332"; exon_number "7";
chr12	StringTie	transcript	112977852	113011723	1000	+	.	gene_id "MSTRG.45232"; transcript_id "MSTRG.45232.335";
chr12	StringTie	exon	112977852	112978168	1000	+	.	gene_id "MSTRG.45232"; transcript_id "MSTRG.45232.335"; exon_number "1";
chr12	StringTie	exon	112978672	112978785	1000	+	.	gene_id "MSTRG.45232"; transcript_id "MSTRG.45232.335"; exon_number "2";
chr12	StringTie	exon	112979719	112979789	1000	+	.	gene_id "MSTRG.45232"; transcript_id "MSTRG.45232.335"; exon_number "3";
chr12	StringTie	exon	112987038	112987308	1000	+	.	gene_id "MSTRG.45232"; transcript_id "MSTRG.45232.335"; exon_number "4";
chr12	StringTie	exon	112995296	112995474	1000	+	.	gene_id "MSTRG.45232"; transcript_id "MSTRG.45232.335"; exon_number "5";
chr12	StringTie	exon	112997520	112997755	1000	+	.	gene_id "MSTRG.45232"; transcript_id "MSTRG.45232.335"; exon_number "6";
chr12	StringTie	exon	112998266	112998410	1000	+	.	gene_id "MSTRG.45232"; transcript_id "MSTRG.45232.335"; exon_number "7";
chr12	StringTie	exon	113002932	113003102	1000	+	.	gene_id "MSTRG.45232"; transcript_id "MSTRG.45232.335"; exon_number "8";
chr12	StringTie	exon	113004934	113005222	1000	+	.	gene_id "MSTRG.45232"; transcript_id "MSTRG.45232.335"; exon_number "9";
chr12	StringTie	exon	113006413	113006600	1000	+	.	gene_id "MSTRG.45232"; transcript_id "MSTRG.45232.335"; exon_number "10";
chr12	StringTie	exon	113007705	113007943	1000	+	.	gene_id "MSTRG.45232"; transcript_id "MSTRG.45232.335"; exon_number "11";
chr12	StringTie	exon	113009087	113011723	1000	+	.	gene_id "MSTRG.45232"; transcript_id "MSTRG.45232.335"; exon_number "12";
chr12	StringTie	transcript	112977904	113011829	1000	+	.	gene_id "MSTRG.45232"; transcript_id "MSTRG.45232.336";
chr12	StringTie	exon	112977904	112978168	1000	+	.	gene_id "MSTRG.45232"; transcript_id "MSTRG.45232.336"; exon_number "1";
chr12	StringTie	exon	112978596	112978785	1000	+	.	gene_id "MSTRG.45232"; transcript_id "MSTRG.45232.336"; exon_number "2";
chr12	StringTie	exon	112987038	112987308	1000	+	.	gene_id "MSTRG.45232"; transcript_id "MSTRG.45232.336"; exon_number "3";
chr12	StringTie	exon	112995296	112995474	1000	+	.	gene_id "MSTRG.45232"; transcript_id "MSTRG.45232.336"; exon_number "4";
chr12	StringTie	exon	112997520	112997755	1000	+	.	gene_id "MSTRG.45232"; transcript_id "MSTRG.45232.336"; exon_number "5";
chr12	StringTie	exon	112998266	112998410	1000	+	.	gene_id "MSTRG.45232"; transcript_id "MSTRG.45232.336"; exon_number "6";
chr12	StringTie	exon	113002932	113003102	1000	+	.	gene_id "MSTRG.45232"; transcript_id "MSTRG.45232.336"; exon_number "7";
chr12	StringTie	exon	113004475	113004673	1000	+	.	gene_id "MSTRG.45232"; transcript_id "MSTRG.45232.336"; exon_number "8";
chr12	StringTie	exon	113004934	113005222	1000	+	.	gene_id "MSTRG.45232"; transcript_id "MSTRG.45232.336"; exon_number "9";
chr12	StringTie	exon	113006413	113006600	1000	+	.	gene_id "MSTRG.45232"; transcript_id "MSTRG.45232.336"; exon_number "10";
chr12	StringTie	exon	113007705	113007943	1000	+	.	gene_id "MSTRG.45232"; transcript_id "MSTRG.45232.336"; exon_number "11";
chr12	StringTie	exon	113009087	113011829	1000	+	.	gene_id "MSTRG.45232"; transcript_id "MSTRG.45232.336"; exon_number "12";
chr12	StringTie	transcript	112977944	113011757	1000	+	.	gene_id "MSTRG.45232"; transcript_id "MSTRG.45232.337";
chr12	StringTie	exon	112977944	112978168	1000	+	.	gene_id "MSTRG.45232"; transcript_id "MSTRG.45232.337"; exon_number "1";
chr12	StringTie	exon	112978596	112978785	1000	+	.	gene_id "MSTRG.45232"; transcript_id "MSTRG.45232.337"; exon_number "2";
chr12	StringTie	exon	112987038	112987308	1000	+	.	gene_id "MSTRG.45232"; transcript_id "MSTRG.45232.337"; exon_number "3";
chr12	StringTie	exon	112995296	112995474	1000	+	.	gene_id "MSTRG.45232"; transcript_id "MSTRG.45232.337"; exon_number "4";
chr12	StringTie	exon	112997520	112997755	1000	+	.	gene_id "MSTRG.45232"; transcript_id "MSTRG.45232.337"; exon_number "5";
chr12	StringTie	exon	112998266	112998410	1000	+	.	gene_id "MSTRG.45232"; transcript_id "MSTRG.45232.337"; exon_number "6";
chr12	StringTie	exon	113002932	113003102	1000	+	.	gene_id "MSTRG.45232"; transcript_id "MSTRG.45232.337"; exon_number "7";
chr12	StringTie	exon	113004934	113005222	1000	+	.	gene_id "MSTRG.45232"; transcript_id "MSTRG.45232.337"; exon_number "8";
chr12	StringTie	exon	113006413	113006600	1000	+	.	gene_id "MSTRG.45232"; transcript_id "MSTRG.45232.337"; exon_number "9";
chr12	StringTie	exon	113007705	113007943	1000	+	.	gene_id "MSTRG.45232"; transcript_id "MSTRG.45232.337"; exon_number "10";
chr12	StringTie	exon	113009107	113011757	1000	+	.	gene_id "MSTRG.45232"; transcript_id "MSTRG.45232.337"; exon_number "11";
chr12	StringTie	transcript	112978020	113011723	1000	+	.	gene_id "MSTRG.45232"; transcript_id "MSTRG.45232.338";
chr12	StringTie	exon	112978020	112978168	1000	+	.	gene_id "MSTRG.45232"; transcript_id "MSTRG.45232.338"; exon_number "1";
chr12	StringTie	exon	112978596	112978785	1000	+	.	gene_id "MSTRG.45232"; transcript_id "MSTRG.45232.338"; exon_number "2";
chr12	StringTie	exon	112987038	112987308	1000	+	.	gene_id "MSTRG.45232"; transcript_id "MSTRG.45232.338"; exon_number "3";
chr12	StringTie	exon	112995296	112995474	1000	+	.	gene_id "MSTRG.45232"; transcript_id "MSTRG.45232.338"; exon_number "4";
chr12	StringTie	exon	112997520	112997755	1000	+	.	gene_id "MSTRG.45232"; transcript_id "MSTRG.45232.338"; exon_number "5";
chr12	StringTie	exon	112998266	112998410	1000	+	.	gene_id "MSTRG.45232"; transcript_id "MSTRG.45232.338"; exon_number "6";
chr12	StringTie	exon	113002932	113003102	1000	+	.	gene_id "MSTRG.45232"; transcript_id "MSTRG.45232.338"; exon_number "7";
chr12	StringTie	exon	113004934	113005222	1000	+	.	gene_id "MSTRG.45232"; transcript_id "MSTRG.45232.338"; exon_number "8";
chr12	StringTie	exon	113006413	113006600	1000	+	.	gene_id "MSTRG.45232"; transcript_id "MSTRG.45232.338"; exon_number "9";
chr12	StringTie	exon	113007668	113007943	1000	+	.	gene_id "MSTRG.45232"; transcript_id "MSTRG.45232.338"; exon_number "10";
chr12	StringTie	exon	113009087	113011723	1000	+	.	gene_id "MSTRG.45232"; transcript_id "MSTRG.45232.338"; exon_number "11";
chr12	StringTie	transcript	112978022	112988811	1000	+	.	gene_id "MSTRG.45232"; transcript_id "MSTRG.45232.339";
chr12	StringTie	exon	112978022	112978168	1000	+	.	gene_id "MSTRG.45232"; transcript_id "MSTRG.45232.339"; exon_number "1";
chr12	StringTie	exon	112978596	112978785	1000	+	.	gene_id "MSTRG.45232"; transcript_id "MSTRG.45232.339"; exon_number "2";
chr12	StringTie	exon	112987038	112988174	1000	+	.	gene_id "MSTRG.45232"; transcript_id "MSTRG.45232.339"; exon_number "3";
chr12	StringTie	exon	112988599	112988811	1000	+	.	gene_id "MSTRG.45232"; transcript_id "MSTRG.45232.339"; exon_number "4";
chr12	StringTie	transcript	112978022	113011724	1000	+	.	gene_id "MSTRG.45232"; transcript_id "MSTRG.45232.340";
chr12	StringTie	exon	112978022	112978168	1000	+	.	gene_id "MSTRG.45232"; transcript_id "MSTRG.45232.340"; exon_number "1";
chr12	StringTie	exon	112978596	112978785	1000	+	.	gene_id "MSTRG.45232"; transcript_id "MSTRG.45232.340"; exon_number "2";
chr12	StringTie	exon	112987038	112987083	1000	+	.	gene_id "MSTRG.45232"; transcript_id "MSTRG.45232.340"; exon_number "3";
chr12	StringTie	exon	112995296	112995474	1000	+	.	gene_id "MSTRG.45232"; transcript_id "MSTRG.45232.340"; exon_number "4";
chr12	StringTie	exon	112997520	112997755	1000	+	.	gene_id "MSTRG.45232"; transcript_id "MSTRG.45232.340"; exon_number "5";
chr12	StringTie	exon	112998266	112998410	1000	+	.	gene_id "MSTRG.45232"; transcript_id "MSTRG.45232.340"; exon_number "6";
chr12	StringTie	exon	113002932	113003102	1000	+	.	gene_id "MSTRG.45232"; transcript_id "MSTRG.45232.340"; exon_number "7";
chr12	StringTie	exon	113004934	113005222	1000	+	.	gene_id "MSTRG.45232"; transcript_id "MSTRG.45232.340"; exon_number "8";
chr12	StringTie	exon	113006413	113006600	1000	+	.	gene_id "MSTRG.45232"; transcript_id "MSTRG.45232.340"; exon_number "9";
chr12	StringTie	exon	113007705	113007943	1000	+	.	gene_id "MSTRG.45232"; transcript_id "MSTRG.45232.340"; exon_number "10";
chr12	StringTie	exon	113009087	113011724	1000	+	.	gene_id "MSTRG.45232"; transcript_id "MSTRG.45232.340"; exon_number "11";
chr12	StringTie	transcript	112978112	113011743	1000	+	.	gene_id "MSTRG.45232"; transcript_id "MSTRG.45232.341";
chr12	StringTie	exon	112978112	112978168	1000	+	.	gene_id "MSTRG.45232"; transcript_id "MSTRG.45232.341"; exon_number "1";
chr12	StringTie	exon	112978672	112978785	1000	+	.	gene_id "MSTRG.45232"; transcript_id "MSTRG.45232.341"; exon_number "2";
chr12	StringTie	exon	112987038	112987308	1000	+	.	gene_id "MSTRG.45232"; transcript_id "MSTRG.45232.341"; exon_number "3";
chr12	StringTie	exon	112995296	112995474	1000	+	.	gene_id "MSTRG.45232"; transcript_id "MSTRG.45232.341"; exon_number "4";
chr12	StringTie	exon	112997520	112997755	1000	+	.	gene_id "MSTRG.45232"; transcript_id "MSTRG.45232.341"; exon_number "5";
chr12	StringTie	exon	112998266	112998410	1000	+	.	gene_id "MSTRG.45232"; transcript_id "MSTRG.45232.341"; exon_number "6";
chr12	StringTie	exon	113002932	113003102	1000	+	.	gene_id "MSTRG.45232"; transcript_id "MSTRG.45232.341"; exon_number "7";
chr12	StringTie	exon	113004934	113005222	1000	+	.	gene_id "MSTRG.45232"; transcript_id "MSTRG.45232.341"; exon_number "8";
chr12	StringTie	exon	113006413	113006600	1000	+	.	gene_id "MSTRG.45232"; transcript_id "MSTRG.45232.341"; exon_number "9";
chr12	StringTie	exon	113007705	113007943	1000	+	.	gene_id "MSTRG.45232"; transcript_id "MSTRG.45232.341"; exon_number "10";
chr12	StringTie	exon	113008329	113008436	1000	+	.	gene_id "MSTRG.45232"; transcript_id "MSTRG.45232.341"; exon_number "11";
chr12	StringTie	exon	113009087	113011743	1000	+	.	gene_id "MSTRG.45232"; transcript_id "MSTRG.45232.341"; exon_number "12";
chr12	StringTie	transcript	112978122	113011723	1000	+	.	gene_id "MSTRG.45232"; transcript_id "MSTRG.45232.342";
chr12	StringTie	exon	112978122	112978168	1000	+	.	gene_id "MSTRG.45232"; transcript_id "MSTRG.45232.342"; exon_number "1";
chr12	StringTie	exon	112978672	112978785	1000	+	.	gene_id "MSTRG.45232"; transcript_id "MSTRG.45232.342"; exon_number "2";
chr12	StringTie	exon	112987038	112987308	1000	+	.	gene_id "MSTRG.45232"; transcript_id "MSTRG.45232.342"; exon_number "3";
chr12	StringTie	exon	112995296	112995474	1000	+	.	gene_id "MSTRG.45232"; transcript_id "MSTRG.45232.342"; exon_number "4";
chr12	StringTie	exon	112997520	112997755	1000	+	.	gene_id "MSTRG.45232"; transcript_id "MSTRG.45232.342"; exon_number "5";
chr12	StringTie	exon	112998266	112998410	1000	+	.	gene_id "MSTRG.45232"; transcript_id "MSTRG.45232.342"; exon_number "6";
chr12	StringTie	exon	113002932	113003102	1000	+	.	gene_id "MSTRG.45232"; transcript_id "MSTRG.45232.342"; exon_number "7";
chr12	StringTie	exon	113004475	113004673	1000	+	.	gene_id "MSTRG.45232"; transcript_id "MSTRG.45232.342"; exon_number "8";
chr12	StringTie	exon	113004934	113005222	1000	+	.	gene_id "MSTRG.45232"; transcript_id "MSTRG.45232.342"; exon_number "9";
chr12	StringTie	exon	113006418	113006600	1000	+	.	gene_id "MSTRG.45232"; transcript_id "MSTRG.45232.342"; exon_number "10";
chr12	StringTie	exon	113007705	113007943	1000	+	.	gene_id "MSTRG.45232"; transcript_id "MSTRG.45232.342"; exon_number "11";
chr12	StringTie	exon	113009087	113011723	1000	+	.	gene_id "MSTRG.45232"; transcript_id "MSTRG.45232.342"; exon_number "12";
chr12	StringTie	transcript	112978123	112988855	1000	+	.	gene_id "MSTRG.45232"; transcript_id "MSTRG.45232.343";
chr12	StringTie	exon	112978123	112978168	1000	+	.	gene_id "MSTRG.45232"; transcript_id "MSTRG.45232.343"; exon_number "1";
chr12	StringTie	exon	112978596	112978785	1000	+	.	gene_id "MSTRG.45232"; transcript_id "MSTRG.45232.343"; exon_number "2";
chr12	StringTie	exon	112987038	112988197	1000	+	.	gene_id "MSTRG.45232"; transcript_id "MSTRG.45232.343"; exon_number "3";
chr12	StringTie	exon	112988543	112988855	1000	+	.	gene_id "MSTRG.45232"; transcript_id "MSTRG.45232.343"; exon_number "4";
chr12	StringTie	transcript	112978207	113011723	1000	+	.	gene_id "MSTRG.45232"; transcript_id "MSTRG.45232.344";
chr12	StringTie	exon	112978207	112978477	1000	+	.	gene_id "MSTRG.45232"; transcript_id "MSTRG.45232.344"; exon_number "1";
chr12	StringTie	exon	112978596	112978785	1000	+	.	gene_id "MSTRG.45232"; transcript_id "MSTRG.45232.344"; exon_number "2";
chr12	StringTie	exon	112987038	112987308	1000	+	.	gene_id "MSTRG.45232"; transcript_id "MSTRG.45232.344"; exon_number "3";
chr12	StringTie	exon	112995296	112995474	1000	+	.	gene_id "MSTRG.45232"; transcript_id "MSTRG.45232.344"; exon_number "4";
chr12	StringTie	exon	112997520	112997755	1000	+	.	gene_id "MSTRG.45232"; transcript_id "MSTRG.45232.344"; exon_number "5";
chr12	StringTie	exon	112998266	112998410	1000	+	.	gene_id "MSTRG.45232"; transcript_id "MSTRG.45232.344"; exon_number "6";
chr12	StringTie	exon	113002932	113003102	1000	+	.	gene_id "MSTRG.45232"; transcript_id "MSTRG.45232.344"; exon_number "7";
chr12	StringTie	exon	113004934	113005222	1000	+	.	gene_id "MSTRG.45232"; transcript_id "MSTRG.45232.344"; exon_number "8";
chr12	StringTie	exon	113006413	113006600	1000	+	.	gene_id "MSTRG.45232"; transcript_id "MSTRG.45232.344"; exon_number "9";
chr12	StringTie	exon	113007705	113007943	1000	+	.	gene_id "MSTRG.45232"; transcript_id "MSTRG.45232.344"; exon_number "10";
chr12	StringTie	exon	113009087	113011723	1000	+	.	gene_id "MSTRG.45232"; transcript_id "MSTRG.45232.344"; exon_number "11";
chr12	StringTie	transcript	112978215	113011746	1000	+	.	gene_id "MSTRG.45232"; transcript_id "MSTRG.45232.345";
chr12	StringTie	exon	112978215	112978785	1000	+	.	gene_id "MSTRG.45232"; transcript_id "MSTRG.45232.345"; exon_number "1";
chr12	StringTie	exon	112995296	112995474	1000	+	.	gene_id "MSTRG.45232"; transcript_id "MSTRG.45232.345"; exon_number "2";
chr12	StringTie	exon	112997520	112997755	1000	+	.	gene_id "MSTRG.45232"; transcript_id "MSTRG.45232.345"; exon_number "3";
chr12	StringTie	exon	112998266	112998410	1000	+	.	gene_id "MSTRG.45232"; transcript_id "MSTRG.45232.345"; exon_number "4";
chr12	StringTie	exon	113002932	113003102	1000	+	.	gene_id "MSTRG.45232"; transcript_id "MSTRG.45232.345"; exon_number "5";
chr12	StringTie	exon	113004934	113005222	1000	+	.	gene_id "MSTRG.45232"; transcript_id "MSTRG.45232.345"; exon_number "6";
chr12	StringTie	exon	113006413	113006600	1000	+	.	gene_id "MSTRG.45232"; transcript_id "MSTRG.45232.345"; exon_number "7";
chr12	StringTie	exon	113007705	113007943	1000	+	.	gene_id "MSTRG.45232"; transcript_id "MSTRG.45232.345"; exon_number "8";
chr12	StringTie	exon	113009087	113011746	1000	+	.	gene_id "MSTRG.45232"; transcript_id "MSTRG.45232.345"; exon_number "9";
chr12	StringTie	transcript	112978279	113011724	1000	+	.	gene_id "MSTRG.45232"; transcript_id "MSTRG.45232.346";
chr12	StringTie	exon	112978279	112978785	1000	+	.	gene_id "MSTRG.45232"; transcript_id "MSTRG.45232.346"; exon_number "1";
chr12	StringTie	exon	112995296	112995474	1000	+	.	gene_id "MSTRG.45232"; transcript_id "MSTRG.45232.346"; exon_number "2";
chr12	StringTie	exon	112997520	112997631	1000	+	.	gene_id "MSTRG.45232"; transcript_id "MSTRG.45232.346"; exon_number "3";
chr12	StringTie	exon	113002983	113003102	1000	+	.	gene_id "MSTRG.45232"; transcript_id "MSTRG.45232.346"; exon_number "4";
chr12	StringTie	exon	113004934	113005222	1000	+	.	gene_id "MSTRG.45232"; transcript_id "MSTRG.45232.346"; exon_number "5";
chr12	StringTie	exon	113006413	113006600	1000	+	.	gene_id "MSTRG.45232"; transcript_id "MSTRG.45232.346"; exon_number "6";
chr12	StringTie	exon	113007705	113007943	1000	+	.	gene_id "MSTRG.45232"; transcript_id "MSTRG.45232.346"; exon_number "7";
chr12	StringTie	exon	113009087	113011724	1000	+	.	gene_id "MSTRG.45232"; transcript_id "MSTRG.45232.346"; exon_number "8";
chr12	StringTie	transcript	112978326	113011790	1000	+	.	gene_id "MSTRG.45232"; transcript_id "MSTRG.45232.347";
chr12	StringTie	exon	112978326	112978785	1000	+	.	gene_id "MSTRG.45232"; transcript_id "MSTRG.45232.347"; exon_number "1";
chr12	StringTie	exon	112979742	112979789	1000	+	.	gene_id "MSTRG.45232"; transcript_id "MSTRG.45232.347"; exon_number "2";
chr12	StringTie	exon	112987038	112987308	1000	+	.	gene_id "MSTRG.45232"; transcript_id "MSTRG.45232.347"; exon_number "3";
chr12	StringTie	exon	112995296	112995474	1000	+	.	gene_id "MSTRG.45232"; transcript_id "MSTRG.45232.347"; exon_number "4";
chr12	StringTie	exon	112997520	112998410	1000	+	.	gene_id "MSTRG.45232"; transcript_id "MSTRG.45232.347"; exon_number "5";
chr12	StringTie	exon	113002932	113003102	1000	+	.	gene_id "MSTRG.45232"; transcript_id "MSTRG.45232.347"; exon_number "6";
chr12	StringTie	exon	113004934	113005222	1000	+	.	gene_id "MSTRG.45232"; transcript_id "MSTRG.45232.347"; exon_number "7";
chr12	StringTie	exon	113006413	113006600	1000	+	.	gene_id "MSTRG.45232"; transcript_id "MSTRG.45232.347"; exon_number "8";
chr12	StringTie	exon	113007705	113007943	1000	+	.	gene_id "MSTRG.45232"; transcript_id "MSTRG.45232.347"; exon_number "9";
chr12	StringTie	exon	113009087	113011790	1000	+	.	gene_id "MSTRG.45232"; transcript_id "MSTRG.45232.347"; exon_number "10";
chr12	StringTie	transcript	112978332	113011723	1000	+	.	gene_id "MSTRG.45232"; transcript_id "MSTRG.45232.348";
chr12	StringTie	exon	112978332	112978785	1000	+	.	gene_id "MSTRG.45232"; transcript_id "MSTRG.45232.348"; exon_number "1";
chr12	StringTie	exon	112995296	112995474	1000	+	.	gene_id "MSTRG.45232"; transcript_id "MSTRG.45232.348"; exon_number "2";
chr12	StringTie	exon	112997520	112997755	1000	+	.	gene_id "MSTRG.45232"; transcript_id "MSTRG.45232.348"; exon_number "3";
chr12	StringTie	exon	112998266	112998410	1000	+	.	gene_id "MSTRG.45232"; transcript_id "MSTRG.45232.348"; exon_number "4";
chr12	StringTie	exon	113002932	113003102	1000	+	.	gene_id "MSTRG.45232"; transcript_id "MSTRG.45232.348"; exon_number "5";
chr12	StringTie	exon	113004934	113004952	1000	+	.	gene_id "MSTRG.45232"; transcript_id "MSTRG.45232.348"; exon_number "6";
chr12	StringTie	exon	113005172	113005222	1000	+	.	gene_id "MSTRG.45232"; transcript_id "MSTRG.45232.348"; exon_number "7";
chr12	StringTie	exon	113006413	113006600	1000	+	.	gene_id "MSTRG.45232"; transcript_id "MSTRG.45232.348"; exon_number "8";
chr12	StringTie	exon	113007705	113007943	1000	+	.	gene_id "MSTRG.45232"; transcript_id "MSTRG.45232.348"; exon_number "9";
chr12	StringTie	exon	113009087	113011723	1000	+	.	gene_id "MSTRG.45232"; transcript_id "MSTRG.45232.348"; exon_number "10";
chr12	StringTie	transcript	112978341	113011770	1000	+	.	gene_id "MSTRG.45232"; transcript_id "MSTRG.45232.349";
chr12	StringTie	exon	112978341	112978785	1000	+	.	gene_id "MSTRG.45232"; transcript_id "MSTRG.45232.349"; exon_number "1";
chr12	StringTie	exon	112987038	112987308	1000	+	.	gene_id "MSTRG.45232"; transcript_id "MSTRG.45232.349"; exon_number "2";
chr12	StringTie	exon	112995296	112995474	1000	+	.	gene_id "MSTRG.45232"; transcript_id "MSTRG.45232.349"; exon_number "3";
chr12	StringTie	exon	112997520	112997631	1000	+	.	gene_id "MSTRG.45232"; transcript_id "MSTRG.45232.349"; exon_number "4";
chr12	StringTie	exon	113007820	113007943	1000	+	.	gene_id "MSTRG.45232"; transcript_id "MSTRG.45232.349"; exon_number "5";
chr12	StringTie	exon	113009087	113011770	1000	+	.	gene_id "MSTRG.45232"; transcript_id "MSTRG.45232.349"; exon_number "6";
chr12	StringTie	transcript	112978378	113011749	1000	+	.	gene_id "MSTRG.45232"; transcript_id "MSTRG.45232.350";
chr12	StringTie	exon	112978378	112978477	1000	+	.	gene_id "MSTRG.45232"; transcript_id "MSTRG.45232.350"; exon_number "1";
chr12	StringTie	exon	112978596	112978785	1000	+	.	gene_id "MSTRG.45232"; transcript_id "MSTRG.45232.350"; exon_number "2";
chr12	StringTie	exon	112987038	112987308	1000	+	.	gene_id "MSTRG.45232"; transcript_id "MSTRG.45232.350"; exon_number "3";
chr12	StringTie	exon	112995296	112995474	1000	+	.	gene_id "MSTRG.45232"; transcript_id "MSTRG.45232.350"; exon_number "4";
chr12	StringTie	exon	112997520	112997755	1000	+	.	gene_id "MSTRG.45232"; transcript_id "MSTRG.45232.350"; exon_number "5";
chr12	StringTie	exon	112998266	112998410	1000	+	.	gene_id "MSTRG.45232"; transcript_id "MSTRG.45232.350"; exon_number "6";
chr12	StringTie	exon	113002932	113003102	1000	+	.	gene_id "MSTRG.45232"; transcript_id "MSTRG.45232.350"; exon_number "7";
chr12	StringTie	exon	113004475	113005222	1000	+	.	gene_id "MSTRG.45232"; transcript_id "MSTRG.45232.350"; exon_number "8";
chr12	StringTie	exon	113006413	113006600	1000	+	.	gene_id "MSTRG.45232"; transcript_id "MSTRG.45232.350"; exon_number "9";
chr12	StringTie	exon	113007705	113007943	1000	+	.	gene_id "MSTRG.45232"; transcript_id "MSTRG.45232.350"; exon_number "10";
chr12	StringTie	exon	113009087	113011749	1000	+	.	gene_id "MSTRG.45232"; transcript_id "MSTRG.45232.350"; exon_number "11";
chr12	StringTie	transcript	112978381	113011746	1000	+	.	gene_id "MSTRG.45232"; transcript_id "MSTRG.45232.351";
chr12	StringTie	exon	112978381	112978785	1000	+	.	gene_id "MSTRG.45232"; transcript_id "MSTRG.45232.351"; exon_number "1";
chr12	StringTie	exon	112979719	112979789	1000	+	.	gene_id "MSTRG.45232"; transcript_id "MSTRG.45232.351"; exon_number "2";
chr12	StringTie	exon	112987038	112987308	1000	+	.	gene_id "MSTRG.45232"; transcript_id "MSTRG.45232.351"; exon_number "3";
chr12	StringTie	exon	112995296	112995474	1000	+	.	gene_id "MSTRG.45232"; transcript_id "MSTRG.45232.351"; exon_number "4";
chr12	StringTie	exon	112997520	112997755	1000	+	.	gene_id "MSTRG.45232"; transcript_id "MSTRG.45232.351"; exon_number "5";
chr12	StringTie	exon	112998266	112998410	1000	+	.	gene_id "MSTRG.45232"; transcript_id "MSTRG.45232.351"; exon_number "6";
chr12	StringTie	exon	113002932	113003102	1000	+	.	gene_id "MSTRG.45232"; transcript_id "MSTRG.45232.351"; exon_number "7";
chr12	StringTie	exon	113004475	113005222	1000	+	.	gene_id "MSTRG.45232"; transcript_id "MSTRG.45232.351"; exon_number "8";
chr12	StringTie	exon	113006413	113006600	1000	+	.	gene_id "MSTRG.45232"; transcript_id "MSTRG.45232.351"; exon_number "9";
chr12	StringTie	exon	113007705	113007943	1000	+	.	gene_id "MSTRG.45232"; transcript_id "MSTRG.45232.351"; exon_number "10";
chr12	StringTie	exon	113009087	113011746	1000	+	.	gene_id "MSTRG.45232"; transcript_id "MSTRG.45232.351"; exon_number "11";
chr12	StringTie	transcript	112978383	113011736	1000	+	.	gene_id "MSTRG.45232"; transcript_id "MSTRG.45232.352";
chr12	StringTie	exon	112978383	112978785	1000	+	.	gene_id "MSTRG.45232"; transcript_id "MSTRG.45232.352"; exon_number "1";
chr12	StringTie	exon	112987038	112987283	1000	+	.	gene_id "MSTRG.45232"; transcript_id "MSTRG.45232.352"; exon_number "2";
chr12	StringTie	exon	112995332	112995474	1000	+	.	gene_id "MSTRG.45232"; transcript_id "MSTRG.45232.352"; exon_number "3";
chr12	StringTie	exon	112997520	112997755	1000	+	.	gene_id "MSTRG.45232"; transcript_id "MSTRG.45232.352"; exon_number "4";
chr12	StringTie	exon	112998266	112998410	1000	+	.	gene_id "MSTRG.45232"; transcript_id "MSTRG.45232.352"; exon_number "5";
chr12	StringTie	exon	113002932	113003102	1000	+	.	gene_id "MSTRG.45232"; transcript_id "MSTRG.45232.352"; exon_number "6";
chr12	StringTie	exon	113004934	113005222	1000	+	.	gene_id "MSTRG.45232"; transcript_id "MSTRG.45232.352"; exon_number "7";
chr12	StringTie	exon	113006413	113006600	1000	+	.	gene_id "MSTRG.45232"; transcript_id "MSTRG.45232.352"; exon_number "8";
chr12	StringTie	exon	113007705	113007943	1000	+	.	gene_id "MSTRG.45232"; transcript_id "MSTRG.45232.352"; exon_number "9";
chr12	StringTie	exon	113009087	113011736	1000	+	.	gene_id "MSTRG.45232"; transcript_id "MSTRG.45232.352"; exon_number "10";
chr12	StringTie	transcript	112978391	112988807	1000	+	.	gene_id "MSTRG.45232"; transcript_id "MSTRG.45232.353";
chr12	StringTie	exon	112978391	112978785	1000	+	.	gene_id "MSTRG.45232"; transcript_id "MSTRG.45232.353"; exon_number "1";
chr12	StringTie	exon	112987038	112987737	1000	+	.	gene_id "MSTRG.45232"; transcript_id "MSTRG.45232.353"; exon_number "2";
chr12	StringTie	exon	112987844	112988807	1000	+	.	gene_id "MSTRG.45232"; transcript_id "MSTRG.45232.353"; exon_number "3";
chr12	StringTie	transcript	112978393	113011744	1000	+	.	gene_id "MSTRG.45232"; transcript_id "MSTRG.45232.354";
chr12	StringTie	exon	112978393	112978785	1000	+	.	gene_id "MSTRG.45232"; transcript_id "MSTRG.45232.354"; exon_number "1";
chr12	StringTie	exon	112987038	112987308	1000	+	.	gene_id "MSTRG.45232"; transcript_id "MSTRG.45232.354"; exon_number "2";
chr12	StringTie	exon	112995296	112995474	1000	+	.	gene_id "MSTRG.45232"; transcript_id "MSTRG.45232.354"; exon_number "3";
chr12	StringTie	exon	112997520	112997755	1000	+	.	gene_id "MSTRG.45232"; transcript_id "MSTRG.45232.354"; exon_number "4";
chr12	StringTie	exon	112998266	112998410	1000	+	.	gene_id "MSTRG.45232"; transcript_id "MSTRG.45232.354"; exon_number "5";
chr12	StringTie	exon	113002932	113002956	1000	+	.	gene_id "MSTRG.45232"; transcript_id "MSTRG.45232.354"; exon_number "6";
chr12	StringTie	exon	113005143	113005222	1000	+	.	gene_id "MSTRG.45232"; transcript_id "MSTRG.45232.354"; exon_number "7";
chr12	StringTie	exon	113006413	113006600	1000	+	.	gene_id "MSTRG.45232"; transcript_id "MSTRG.45232.354"; exon_number "8";
chr12	StringTie	exon	113007705	113007943	1000	+	.	gene_id "MSTRG.45232"; transcript_id "MSTRG.45232.354"; exon_number "9";
chr12	StringTie	exon	113009087	113011744	1000	+	.	gene_id "MSTRG.45232"; transcript_id "MSTRG.45232.354"; exon_number "10";
chr12	StringTie	transcript	112978399	113011723	1000	+	.	gene_id "MSTRG.45232"; transcript_id "MSTRG.45232.356";
chr12	StringTie	exon	112978399	112978477	1000	+	.	gene_id "MSTRG.45232"; transcript_id "MSTRG.45232.356"; exon_number "1";
chr12	StringTie	exon	112978596	112978785	1000	+	.	gene_id "MSTRG.45232"; transcript_id "MSTRG.45232.356"; exon_number "2";
chr12	StringTie	exon	112987038	112987308	1000	+	.	gene_id "MSTRG.45232"; transcript_id "MSTRG.45232.356"; exon_number "3";
chr12	StringTie	exon	112995296	112995474	1000	+	.	gene_id "MSTRG.45232"; transcript_id "MSTRG.45232.356"; exon_number "4";
chr12	StringTie	exon	112997520	112997755	1000	+	.	gene_id "MSTRG.45232"; transcript_id "MSTRG.45232.356"; exon_number "5";
chr12	StringTie	exon	112998266	112998410	1000	+	.	gene_id "MSTRG.45232"; transcript_id "MSTRG.45232.356"; exon_number "6";
chr12	StringTie	exon	113002932	113003102	1000	+	.	gene_id "MSTRG.45232"; transcript_id "MSTRG.45232.356"; exon_number "7";
chr12	StringTie	exon	113004934	113005222	1000	+	.	gene_id "MSTRG.45232"; transcript_id "MSTRG.45232.356"; exon_number "8";
chr12	StringTie	exon	113006418	113006600	1000	+	.	gene_id "MSTRG.45232"; transcript_id "MSTRG.45232.356"; exon_number "9";
chr12	StringTie	exon	113007705	113007943	1000	+	.	gene_id "MSTRG.45232"; transcript_id "MSTRG.45232.356"; exon_number "10";
chr12	StringTie	exon	113009087	113011723	1000	+	.	gene_id "MSTRG.45232"; transcript_id "MSTRG.45232.356"; exon_number "11";
chr12	StringTie	transcript	112978400	112988887	1000	+	.	gene_id "MSTRG.45232"; transcript_id "MSTRG.45232.357";
chr12	StringTie	exon	112978400	112978785	1000	+	.	gene_id "MSTRG.45232"; transcript_id "MSTRG.45232.357"; exon_number "1";
chr12	StringTie	exon	112979380	112979789	1000	+	.	gene_id "MSTRG.45232"; transcript_id "MSTRG.45232.357"; exon_number "2";
chr12	StringTie	exon	112987038	112988887	1000	+	.	gene_id "MSTRG.45232"; transcript_id "MSTRG.45232.357"; exon_number "3";
chr12	StringTie	transcript	112978400	113011725	1000	+	.	gene_id "MSTRG.45232"; transcript_id "MSTRG.45232.358";
chr12	StringTie	exon	112978400	112978785	1000	+	.	gene_id "MSTRG.45232"; transcript_id "MSTRG.45232.358"; exon_number "1";
chr12	StringTie	exon	112979719	112979789	1000	+	.	gene_id "MSTRG.45232"; transcript_id "MSTRG.45232.358"; exon_number "2";
chr12	StringTie	exon	112987038	112987308	1000	+	.	gene_id "MSTRG.45232"; transcript_id "MSTRG.45232.358"; exon_number "3";
chr12	StringTie	exon	112995296	112995474	1000	+	.	gene_id "MSTRG.45232"; transcript_id "MSTRG.45232.358"; exon_number "4";
chr12	StringTie	exon	112997520	112998410	1000	+	.	gene_id "MSTRG.45232"; transcript_id "MSTRG.45232.358"; exon_number "5";
chr12	StringTie	exon	113002932	113003102	1000	+	.	gene_id "MSTRG.45232"; transcript_id "MSTRG.45232.358"; exon_number "6";
chr12	StringTie	exon	113004475	113005222	1000	+	.	gene_id "MSTRG.45232"; transcript_id "MSTRG.45232.358"; exon_number "7";
chr12	StringTie	exon	113006413	113006600	1000	+	.	gene_id "MSTRG.45232"; transcript_id "MSTRG.45232.358"; exon_number "8";
chr12	StringTie	exon	113007705	113007943	1000	+	.	gene_id "MSTRG.45232"; transcript_id "MSTRG.45232.358"; exon_number "9";
chr12	StringTie	exon	113009087	113011725	1000	+	.	gene_id "MSTRG.45232"; transcript_id "MSTRG.45232.358"; exon_number "10";
chr12	StringTie	transcript	112978401	113011723	1000	+	.	gene_id "MSTRG.45232"; transcript_id "MSTRG.45232.359";
chr12	StringTie	exon	112978401	112978785	1000	+	.	gene_id "MSTRG.45232"; transcript_id "MSTRG.45232.359"; exon_number "1";
chr12	StringTie	exon	112995296	112995474	1000	+	.	gene_id "MSTRG.45232"; transcript_id "MSTRG.45232.359"; exon_number "2";
chr12	StringTie	exon	112997520	112997755	1000	+	.	gene_id "MSTRG.45232"; transcript_id "MSTRG.45232.359"; exon_number "3";
chr12	StringTie	exon	112998266	112998410	1000	+	.	gene_id "MSTRG.45232"; transcript_id "MSTRG.45232.359"; exon_number "4";
chr12	StringTie	exon	113002932	113003102	1000	+	.	gene_id "MSTRG.45232"; transcript_id "MSTRG.45232.359"; exon_number "5";
chr12	StringTie	exon	113004934	113005222	1000	+	.	gene_id "MSTRG.45232"; transcript_id "MSTRG.45232.359"; exon_number "6";
chr12	StringTie	exon	113006413	113006600	1000	+	.	gene_id "MSTRG.45232"; transcript_id "MSTRG.45232.359"; exon_number "7";
chr12	StringTie	exon	113007705	113007943	1000	+	.	gene_id "MSTRG.45232"; transcript_id "MSTRG.45232.359"; exon_number "8";
chr12	StringTie	exon	113008329	113008414	1000	+	.	gene_id "MSTRG.45232"; transcript_id "MSTRG.45232.359"; exon_number "9";
chr12	StringTie	exon	113009087	113011723	1000	+	.	gene_id "MSTRG.45232"; transcript_id "MSTRG.45232.359"; exon_number "10";
chr12	StringTie	transcript	112978402	113011723	1000	+	.	gene_id "MSTRG.45232"; transcript_id "MSTRG.45232.360";
chr12	StringTie	exon	112978402	112978785	1000	+	.	gene_id "MSTRG.45232"; transcript_id "MSTRG.45232.360"; exon_number "1";
chr12	StringTie	exon	112987038	112987308	1000	+	.	gene_id "MSTRG.45232"; transcript_id "MSTRG.45232.360"; exon_number "2";
chr12	StringTie	exon	112995296	112995474	1000	+	.	gene_id "MSTRG.45232"; transcript_id "MSTRG.45232.360"; exon_number "3";
chr12	StringTie	exon	112997520	112997755	1000	+	.	gene_id "MSTRG.45232"; transcript_id "MSTRG.45232.360"; exon_number "4";
chr12	StringTie	exon	112998266	112998410	1000	+	.	gene_id "MSTRG.45232"; transcript_id "MSTRG.45232.360"; exon_number "5";
chr12	StringTie	exon	113002932	113003102	1000	+	.	gene_id "MSTRG.45232"; transcript_id "MSTRG.45232.360"; exon_number "6";
chr12	StringTie	exon	113004934	113005037	1000	+	.	gene_id "MSTRG.45232"; transcript_id "MSTRG.45232.360"; exon_number "7";
chr12	StringTie	exon	113005135	113005222	1000	+	.	gene_id "MSTRG.45232"; transcript_id "MSTRG.45232.360"; exon_number "8";
chr12	StringTie	exon	113006413	113006600	1000	+	.	gene_id "MSTRG.45232"; transcript_id "MSTRG.45232.360"; exon_number "9";
chr12	StringTie	exon	113007705	113007943	1000	+	.	gene_id "MSTRG.45232"; transcript_id "MSTRG.45232.360"; exon_number "10";
chr12	StringTie	exon	113009087	113011723	1000	+	.	gene_id "MSTRG.45232"; transcript_id "MSTRG.45232.360"; exon_number "11";
chr12	StringTie	transcript	112978404	113011723	1000	+	.	gene_id "MSTRG.45232"; transcript_id "MSTRG.45232.362";
chr12	StringTie	exon	112978404	112978785	1000	+	.	gene_id "MSTRG.45232"; transcript_id "MSTRG.45232.362"; exon_number "1";
chr12	StringTie	exon	112987038	112987308	1000	+	.	gene_id "MSTRG.45232"; transcript_id "MSTRG.45232.362"; exon_number "2";
chr12	StringTie	exon	112995296	112995474	1000	+	.	gene_id "MSTRG.45232"; transcript_id "MSTRG.45232.362"; exon_number "3";
chr12	StringTie	exon	112997520	112997755	1000	+	.	gene_id "MSTRG.45232"; transcript_id "MSTRG.45232.362"; exon_number "4";
chr12	StringTie	exon	112998266	112998410	1000	+	.	gene_id "MSTRG.45232"; transcript_id "MSTRG.45232.362"; exon_number "5";
chr12	StringTie	exon	113002932	113003102	1000	+	.	gene_id "MSTRG.45232"; transcript_id "MSTRG.45232.362"; exon_number "6";
chr12	StringTie	exon	113004934	113005222	1000	+	.	gene_id "MSTRG.45232"; transcript_id "MSTRG.45232.362"; exon_number "7";
chr12	StringTie	exon	113006413	113006600	1000	+	.	gene_id "MSTRG.45232"; transcript_id "MSTRG.45232.362"; exon_number "8";
chr12	StringTie	exon	113007705	113007819	1000	+	.	gene_id "MSTRG.45232"; transcript_id "MSTRG.45232.362"; exon_number "9";
chr12	StringTie	exon	113007879	113007943	1000	+	.	gene_id "MSTRG.45232"; transcript_id "MSTRG.45232.362"; exon_number "10";
chr12	StringTie	exon	113009087	113011723	1000	+	.	gene_id "MSTRG.45232"; transcript_id "MSTRG.45232.362"; exon_number "11";
chr12	StringTie	transcript	112978405	113011800	1000	+	.	gene_id "MSTRG.45232"; transcript_id "MSTRG.45232.363";
chr12	StringTie	exon	112978405	112978477	1000	+	.	gene_id "MSTRG.45232"; transcript_id "MSTRG.45232.363"; exon_number "1";
chr12	StringTie	exon	112978596	112978785	1000	+	.	gene_id "MSTRG.45232"; transcript_id "MSTRG.45232.363"; exon_number "2";
chr12	StringTie	exon	112987038	112987083	1000	+	.	gene_id "MSTRG.45232"; transcript_id "MSTRG.45232.363"; exon_number "3";
chr12	StringTie	exon	112995296	112995474	1000	+	.	gene_id "MSTRG.45232"; transcript_id "MSTRG.45232.363"; exon_number "4";
chr12	StringTie	exon	112997520	112997755	1000	+	.	gene_id "MSTRG.45232"; transcript_id "MSTRG.45232.363"; exon_number "5";
chr12	StringTie	exon	112998266	112998410	1000	+	.	gene_id "MSTRG.45232"; transcript_id "MSTRG.45232.363"; exon_number "6";
chr12	StringTie	exon	113002932	113003102	1000	+	.	gene_id "MSTRG.45232"; transcript_id "MSTRG.45232.363"; exon_number "7";
chr12	StringTie	exon	113004475	113005222	1000	+	.	gene_id "MSTRG.45232"; transcript_id "MSTRG.45232.363"; exon_number "8";
chr12	StringTie	exon	113006413	113006600	1000	+	.	gene_id "MSTRG.45232"; transcript_id "MSTRG.45232.363"; exon_number "9";
chr12	StringTie	exon	113007705	113007943	1000	+	.	gene_id "MSTRG.45232"; transcript_id "MSTRG.45232.363"; exon_number "10";
chr12	StringTie	exon	113009087	113011800	1000	+	.	gene_id "MSTRG.45232"; transcript_id "MSTRG.45232.363"; exon_number "11";
chr12	StringTie	transcript	112978459	113011725	1000	+	.	gene_id "MSTRG.45232"; transcript_id "MSTRG.45232.364";
chr12	StringTie	exon	112978459	112978785	1000	+	.	gene_id "MSTRG.45232"; transcript_id "MSTRG.45232.364"; exon_number "1";
chr12	StringTie	exon	112995296	112995474	1000	+	.	gene_id "MSTRG.45232"; transcript_id "MSTRG.45232.364"; exon_number "2";
chr12	StringTie	exon	112997520	112998410	1000	+	.	gene_id "MSTRG.45232"; transcript_id "MSTRG.45232.364"; exon_number "3";
chr12	StringTie	exon	113002932	113003102	1000	+	.	gene_id "MSTRG.45232"; transcript_id "MSTRG.45232.364"; exon_number "4";
chr12	StringTie	exon	113004475	113005222	1000	+	.	gene_id "MSTRG.45232"; transcript_id "MSTRG.45232.364"; exon_number "5";
chr12	StringTie	exon	113006413	113006600	1000	+	.	gene_id "MSTRG.45232"; transcript_id "MSTRG.45232.364"; exon_number "6";
chr12	StringTie	exon	113007705	113007943	1000	+	.	gene_id "MSTRG.45232"; transcript_id "MSTRG.45232.364"; exon_number "7";
chr12	StringTie	exon	113009087	113011725	1000	+	.	gene_id "MSTRG.45232"; transcript_id "MSTRG.45232.364"; exon_number "8";
chr12	StringTie	transcript	112978459	113011725	1000	+	.	gene_id "MSTRG.45232"; transcript_id "MSTRG.45232.365";
chr12	StringTie	exon	112978459	112978785	1000	+	.	gene_id "MSTRG.45232"; transcript_id "MSTRG.45232.365"; exon_number "1";
chr12	StringTie	exon	112979719	112979789	1000	+	.	gene_id "MSTRG.45232"; transcript_id "MSTRG.45232.365"; exon_number "2";
chr12	StringTie	exon	112987038	112987308	1000	+	.	gene_id "MSTRG.45232"; transcript_id "MSTRG.45232.365"; exon_number "3";
chr12	StringTie	exon	112995296	112995474	1000	+	.	gene_id "MSTRG.45232"; transcript_id "MSTRG.45232.365"; exon_number "4";
chr12	StringTie	exon	112997520	112997755	1000	+	.	gene_id "MSTRG.45232"; transcript_id "MSTRG.45232.365"; exon_number "5";
chr12	StringTie	exon	112998266	112998410	1000	+	.	gene_id "MSTRG.45232"; transcript_id "MSTRG.45232.365"; exon_number "6";
chr12	StringTie	exon	113002932	113003102	1000	+	.	gene_id "MSTRG.45232"; transcript_id "MSTRG.45232.365"; exon_number "7";
chr12	StringTie	exon	113004475	113005222	1000	+	.	gene_id "MSTRG.45232"; transcript_id "MSTRG.45232.365"; exon_number "8";
chr12	StringTie	exon	113006418	113006600	1000	+	.	gene_id "MSTRG.45232"; transcript_id "MSTRG.45232.365"; exon_number "9";
chr12	StringTie	exon	113007705	113007943	1000	+	.	gene_id "MSTRG.45232"; transcript_id "MSTRG.45232.365"; exon_number "10";
chr12	StringTie	exon	113009087	113011725	1000	+	.	gene_id "MSTRG.45232"; transcript_id "MSTRG.45232.365"; exon_number "11";
chr12	StringTie	transcript	112978463	113011723	1000	+	.	gene_id "MSTRG.45232"; transcript_id "MSTRG.45232.366";
chr12	StringTie	exon	112978463	112978785	1000	+	.	gene_id "MSTRG.45232"; transcript_id "MSTRG.45232.366"; exon_number "1";
chr12	StringTie	exon	112995296	112995474	1000	+	.	gene_id "MSTRG.45232"; transcript_id "MSTRG.45232.366"; exon_number "2";
chr12	StringTie	exon	112997520	112997755	1000	+	.	gene_id "MSTRG.45232"; transcript_id "MSTRG.45232.366"; exon_number "3";
chr12	StringTie	exon	112998266	112998410	1000	+	.	gene_id "MSTRG.45232"; transcript_id "MSTRG.45232.366"; exon_number "4";
chr12	StringTie	exon	113002932	113003102	1000	+	.	gene_id "MSTRG.45232"; transcript_id "MSTRG.45232.366"; exon_number "5";
chr12	StringTie	exon	113004475	113004673	1000	+	.	gene_id "MSTRG.45232"; transcript_id "MSTRG.45232.366"; exon_number "6";
chr12	StringTie	exon	113004934	113005222	1000	+	.	gene_id "MSTRG.45232"; transcript_id "MSTRG.45232.366"; exon_number "7";
chr12	StringTie	exon	113006413	113006600	1000	+	.	gene_id "MSTRG.45232"; transcript_id "MSTRG.45232.366"; exon_number "8";
chr12	StringTie	exon	113007705	113007943	1000	+	.	gene_id "MSTRG.45232"; transcript_id "MSTRG.45232.366"; exon_number "9";
chr12	StringTie	exon	113009087	113011723	1000	+	.	gene_id "MSTRG.45232"; transcript_id "MSTRG.45232.366"; exon_number "10";
chr12	StringTie	transcript	112978476	113011723	1000	+	.	gene_id "MSTRG.45232"; transcript_id "MSTRG.45232.367";
chr12	StringTie	exon	112978476	112978785	1000	+	.	gene_id "MSTRG.45232"; transcript_id "MSTRG.45232.367"; exon_number "1";
chr12	StringTie	exon	112987007	112987308	1000	+	.	gene_id "MSTRG.45232"; transcript_id "MSTRG.45232.367"; exon_number "2";
chr12	StringTie	exon	112995296	112995474	1000	+	.	gene_id "MSTRG.45232"; transcript_id "MSTRG.45232.367"; exon_number "3";
chr12	StringTie	exon	112997520	112998410	1000	+	.	gene_id "MSTRG.45232"; transcript_id "MSTRG.45232.367"; exon_number "4";
chr12	StringTie	exon	113002932	113003102	1000	+	.	gene_id "MSTRG.45232"; transcript_id "MSTRG.45232.367"; exon_number "5";
chr12	StringTie	exon	113004475	113005222	1000	+	.	gene_id "MSTRG.45232"; transcript_id "MSTRG.45232.367"; exon_number "6";
chr12	StringTie	exon	113006413	113006600	1000	+	.	gene_id "MSTRG.45232"; transcript_id "MSTRG.45232.367"; exon_number "7";
chr12	StringTie	exon	113007705	113011723	1000	+	.	gene_id "MSTRG.45232"; transcript_id "MSTRG.45232.367"; exon_number "8";
chr12	StringTie	transcript	112978540	113011722	1000	+	.	gene_id "MSTRG.45232"; transcript_id "MSTRG.45232.369";
chr12	StringTie	exon	112978540	112978785	1000	+	.	gene_id "MSTRG.45232"; transcript_id "MSTRG.45232.369"; exon_number "1";
chr12	StringTie	exon	112987038	112987083	1000	+	.	gene_id "MSTRG.45232"; transcript_id "MSTRG.45232.369"; exon_number "2";
chr12	StringTie	exon	112995296	112995474	1000	+	.	gene_id "MSTRG.45232"; transcript_id "MSTRG.45232.369"; exon_number "3";
chr12	StringTie	exon	112997520	112997755	1000	+	.	gene_id "MSTRG.45232"; transcript_id "MSTRG.45232.369"; exon_number "4";
chr12	StringTie	exon	112998266	112998410	1000	+	.	gene_id "MSTRG.45232"; transcript_id "MSTRG.45232.369"; exon_number "5";
chr12	StringTie	exon	113002932	113003102	1000	+	.	gene_id "MSTRG.45232"; transcript_id "MSTRG.45232.369"; exon_number "6";
chr12	StringTie	exon	113004934	113005222	1000	+	.	gene_id "MSTRG.45232"; transcript_id "MSTRG.45232.369"; exon_number "7";
chr12	StringTie	exon	113006418	113006600	1000	+	.	gene_id "MSTRG.45232"; transcript_id "MSTRG.45232.369"; exon_number "8";
chr12	StringTie	exon	113007705	113007943	1000	+	.	gene_id "MSTRG.45232"; transcript_id "MSTRG.45232.369"; exon_number "9";
chr12	StringTie	exon	113009087	113011722	1000	+	.	gene_id "MSTRG.45232"; transcript_id "MSTRG.45232.369"; exon_number "10";
chr12	StringTie	transcript	112995274	113011723	1000	+	.	gene_id "MSTRG.45232"; transcript_id "MSTRG.45232.373";
chr12	StringTie	exon	112995274	112995474	1000	+	.	gene_id "MSTRG.45232"; transcript_id "MSTRG.45232.373"; exon_number "1";
chr12	StringTie	exon	112997520	112998410	1000	+	.	gene_id "MSTRG.45232"; transcript_id "MSTRG.45232.373"; exon_number "2";
chr12	StringTie	exon	113002932	113003102	1000	+	.	gene_id "MSTRG.45232"; transcript_id "MSTRG.45232.373"; exon_number "3";
chr12	StringTie	exon	113004475	113005222	1000	+	.	gene_id "MSTRG.45232"; transcript_id "MSTRG.45232.373"; exon_number "4";
chr12	StringTie	exon	113006413	113006600	1000	+	.	gene_id "MSTRG.45232"; transcript_id "MSTRG.45232.373"; exon_number "5";
chr12	StringTie	exon	113007705	113008414	1000	+	.	gene_id "MSTRG.45232"; transcript_id "MSTRG.45232.373"; exon_number "6";
chr12	StringTie	exon	113009087	113011723	1000	+	.	gene_id "MSTRG.45232"; transcript_id "MSTRG.45232.373"; exon_number "7";
chr12	StringTie	transcript	113002390	113011780	1000	+	.	gene_id "MSTRG.45232"; transcript_id "MSTRG.45232.375";
chr12	StringTie	exon	113002390	113002575	1000	+	.	gene_id "MSTRG.45232"; transcript_id "MSTRG.45232.375"; exon_number "1";
chr12	StringTie	exon	113002932	113003102	1000	+	.	gene_id "MSTRG.45232"; transcript_id "MSTRG.45232.375"; exon_number "2";
chr12	StringTie	exon	113004934	113005222	1000	+	.	gene_id "MSTRG.45232"; transcript_id "MSTRG.45232.375"; exon_number "3";
chr12	StringTie	exon	113006413	113006600	1000	+	.	gene_id "MSTRG.45232"; transcript_id "MSTRG.45232.375"; exon_number "4";
chr12	StringTie	exon	113007705	113007943	1000	+	.	gene_id "MSTRG.45232"; transcript_id "MSTRG.45232.375"; exon_number "5";
chr12	StringTie	exon	113009087	113011780	1000	+	.	gene_id "MSTRG.45232"; transcript_id "MSTRG.45232.375"; exon_number "6";
chr12	StringTie	transcript	113002763	113011743	1000	+	.	gene_id "MSTRG.45232"; transcript_id "MSTRG.45232.376";
chr12	StringTie	exon	113002763	113003102	1000	+	.	gene_id "MSTRG.45232"; transcript_id "MSTRG.45232.376"; exon_number "1";
chr12	StringTie	exon	113004475	113005222	1000	+	.	gene_id "MSTRG.45232"; transcript_id "MSTRG.45232.376"; exon_number "2";
chr12	StringTie	exon	113006413	113006600	1000	+	.	gene_id "MSTRG.45232"; transcript_id "MSTRG.45232.376"; exon_number "3";
chr12	StringTie	exon	113007705	113007943	1000	+	.	gene_id "MSTRG.45232"; transcript_id "MSTRG.45232.376"; exon_number "4";
chr12	StringTie	exon	113008329	113008436	1000	+	.	gene_id "MSTRG.45232"; transcript_id "MSTRG.45232.376"; exon_number "5";
chr12	StringTie	exon	113009087	113011743	1000	+	.	gene_id "MSTRG.45232"; transcript_id "MSTRG.45232.376"; exon_number "6";
chr12	StringTie	transcript	113002931	113011725	1000	+	.	gene_id "MSTRG.45232"; transcript_id "MSTRG.45232.377";
chr12	StringTie	exon	113002931	113003102	1000	+	.	gene_id "MSTRG.45232"; transcript_id "MSTRG.45232.377"; exon_number "1";
chr12	StringTie	exon	113004475	113005222	1000	+	.	gene_id "MSTRG.45232"; transcript_id "MSTRG.45232.377"; exon_number "2";
chr12	StringTie	exon	113006413	113006600	1000	+	.	gene_id "MSTRG.45232"; transcript_id "MSTRG.45232.377"; exon_number "3";
chr12	StringTie	exon	113007705	113007943	1000	+	.	gene_id "MSTRG.45232"; transcript_id "MSTRG.45232.377"; exon_number "4";
chr12	StringTie	exon	113009087	113009240	1000	+	.	gene_id "MSTRG.45232"; transcript_id "MSTRG.45232.377"; exon_number "5";
chr12	StringTie	exon	113010374	113011725	1000	+	.	gene_id "MSTRG.45232"; transcript_id "MSTRG.45232.377"; exon_number "6";
chr12	StringTie	transcript	113004515	113011723	1000	+	.	gene_id "MSTRG.45232"; transcript_id "MSTRG.45232.378";
chr12	StringTie	exon	113004515	113005115	1000	+	.	gene_id "MSTRG.45232"; transcript_id "MSTRG.45232.378"; exon_number "1";
chr12	StringTie	exon	113005142	113005222	1000	+	.	gene_id "MSTRG.45232"; transcript_id "MSTRG.45232.378"; exon_number "2";
chr12	StringTie	exon	113006413	113006600	1000	+	.	gene_id "MSTRG.45232"; transcript_id "MSTRG.45232.378"; exon_number "3";
chr12	StringTie	exon	113007705	113007943	1000	+	.	gene_id "MSTRG.45232"; transcript_id "MSTRG.45232.378"; exon_number "4";
chr12	StringTie	exon	113009087	113011723	1000	+	.	gene_id "MSTRG.45232"; transcript_id "MSTRG.45232.378"; exon_number "5";
chr12	StringTie	transcript	113007553	113011725	1000	+	.	gene_id "MSTRG.45232"; transcript_id "MSTRG.45232.379";
chr12	StringTie	exon	113007553	113007943	1000	+	.	gene_id "MSTRG.45232"; transcript_id "MSTRG.45232.379"; exon_number "1";
chr12	StringTie	exon	113009087	113011396	1000	+	.	gene_id "MSTRG.45232"; transcript_id "MSTRG.45232.379"; exon_number "2";
chr12	StringTie	exon	113011447	113011725	1000	+	.	gene_id "MSTRG.45232"; transcript_id "MSTRG.45232.379"; exon_number "3";
chr12	StringTie	transcript	113008355	113011723	1000	+	.	gene_id "MSTRG.45232"; transcript_id "MSTRG.45232.380";
chr12	StringTie	exon	113008355	113009421	1000	+	.	gene_id "MSTRG.45232"; transcript_id "MSTRG.45232.380"; exon_number "1";
chr12	StringTie	exon	113010288	113011723	1000	+	.	gene_id "MSTRG.45232"; transcript_id "MSTRG.45232.380"; exon_number "2";
chr12	StringTie	transcript	113008441	113011803	1000	+	.	gene_id "MSTRG.45232"; transcript_id "MSTRG.45232.381";
chr12	StringTie	exon	113008441	113009288	1000	+	.	gene_id "MSTRG.45232"; transcript_id "MSTRG.45232.381"; exon_number "1";
chr12	StringTie	exon	113009418	113011803	1000	+	.	gene_id "MSTRG.45232"; transcript_id "MSTRG.45232.381"; exon_number "2";
chr12	StringTie	transcript	113008942	113011723	1000	+	.	gene_id "MSTRG.45232"; transcript_id "MSTRG.45232.382";
chr12	StringTie	exon	113008942	113009143	1000	+	.	gene_id "MSTRG.45232"; transcript_id "MSTRG.45232.382"; exon_number "1";
chr12	StringTie	exon	113009594	113011723	1000	+	.	gene_id "MSTRG.45232"; transcript_id "MSTRG.45232.382"; exon_number "2";
chr12	StringTie	transcript	112792799	112898884	1000	+	.	gene_id "MSTRG.45232"; transcript_id "MSTRG.45232.39";
chr12	StringTie	exon	112792799	112792950	1000	+	.	gene_id "MSTRG.45232"; transcript_id "MSTRG.45232.39"; exon_number "1";
chr12	StringTie	exon	112828301	112828389	1000	+	.	gene_id "MSTRG.45232"; transcript_id "MSTRG.45232.39"; exon_number "2";
chr12	StringTie	exon	112836491	112836502	1000	+	.	gene_id "MSTRG.45232"; transcript_id "MSTRG.45232.39"; exon_number "3";
chr12	StringTie	exon	112847696	112847842	1000	+	.	gene_id "MSTRG.45232"; transcript_id "MSTRG.45232.39"; exon_number "4";
chr12	StringTie	exon	112865414	112865543	1000	+	.	gene_id "MSTRG.45232"; transcript_id "MSTRG.45232.39"; exon_number "5";
chr12	StringTie	exon	112866757	112866840	1000	+	.	gene_id "MSTRG.45232"; transcript_id "MSTRG.45232.39"; exon_number "6";
chr12	StringTie	exon	112868430	112868595	1000	+	.	gene_id "MSTRG.45232"; transcript_id "MSTRG.45232.39"; exon_number "7";
chr12	StringTie	exon	112869759	112869797	1000	+	.	gene_id "MSTRG.45232"; transcript_id "MSTRG.45232.39"; exon_number "8";
chr12	StringTie	exon	112869893	112870039	1000	+	.	gene_id "MSTRG.45232"; transcript_id "MSTRG.45232.39"; exon_number "9";
chr12	StringTie	exon	112875084	112875170	1000	+	.	gene_id "MSTRG.45232"; transcript_id "MSTRG.45232.39"; exon_number "10";
chr12	StringTie	exon	112875679	112875741	1000	+	.	gene_id "MSTRG.45232"; transcript_id "MSTRG.45232.39"; exon_number "11";
chr12	StringTie	exon	112876642	112876866	1000	+	.	gene_id "MSTRG.45232"; transcript_id "MSTRG.45232.39"; exon_number "12";
chr12	StringTie	exon	112879119	112879198	1000	+	.	gene_id "MSTRG.45232"; transcript_id "MSTRG.45232.39"; exon_number "13";
chr12	StringTie	exon	112881772	112881846	1000	+	.	gene_id "MSTRG.45232"; transcript_id "MSTRG.45232.39"; exon_number "14";
chr12	StringTie	exon	112883293	112883402	1000	+	.	gene_id "MSTRG.45232"; transcript_id "MSTRG.45232.39"; exon_number "15";
chr12	StringTie	exon	112887797	112887923	1000	+	.	gene_id "MSTRG.45232"; transcript_id "MSTRG.45232.39"; exon_number "16";
chr12	StringTie	exon	112890024	112890080	1000	+	.	gene_id "MSTRG.45232"; transcript_id "MSTRG.45232.39"; exon_number "17";
chr12	StringTie	exon	112890849	112891003	1000	+	.	gene_id "MSTRG.45232"; transcript_id "MSTRG.45232.39"; exon_number "18";
chr12	StringTie	exon	112894578	112894659	1000	+	.	gene_id "MSTRG.45232"; transcript_id "MSTRG.45232.39"; exon_number "19";
chr12	StringTie	exon	112895777	112895873	1000	+	.	gene_id "MSTRG.45232"; transcript_id "MSTRG.45232.39"; exon_number "20";
chr12	StringTie	exon	112896650	112898884	1000	+	.	gene_id "MSTRG.45232"; transcript_id "MSTRG.45232.39"; exon_number "21";
chr12	StringTie	transcript	112570397	112651819	1000	+	.	gene_id "MSTRG.45232"; transcript_id "MSTRG.45232.4";
chr12	StringTie	exon	112570397	112570544	1000	+	.	gene_id "MSTRG.45232"; transcript_id "MSTRG.45232.4"; exon_number "1";
chr12	StringTie	exon	112612760	112612933	1000	+	.	gene_id "MSTRG.45232"; transcript_id "MSTRG.45232.4"; exon_number "2";
chr12	StringTie	exon	112617725	112617842	1000	+	.	gene_id "MSTRG.45232"; transcript_id "MSTRG.45232.4"; exon_number "3";
chr12	StringTie	exon	112649414	112649463	1000	+	.	gene_id "MSTRG.45232"; transcript_id "MSTRG.45232.4"; exon_number "4";
chr12	StringTie	exon	112651767	112651819	1000	+	.	gene_id "MSTRG.45232"; transcript_id "MSTRG.45232.4"; exon_number "5";
chr12	StringTie	transcript	112792813	112898882	1000	+	.	gene_id "MSTRG.45232"; transcript_id "MSTRG.45232.40";
chr12	StringTie	exon	112792813	112792950	1000	+	.	gene_id "MSTRG.45232"; transcript_id "MSTRG.45232.40"; exon_number "1";
chr12	StringTie	exon	112828301	112828389	1000	+	.	gene_id "MSTRG.45232"; transcript_id "MSTRG.45232.40"; exon_number "2";
chr12	StringTie	exon	112847696	112847842	1000	+	.	gene_id "MSTRG.45232"; transcript_id "MSTRG.45232.40"; exon_number "3";
chr12	StringTie	exon	112865414	112865543	1000	+	.	gene_id "MSTRG.45232"; transcript_id "MSTRG.45232.40"; exon_number "4";
chr12	StringTie	exon	112866757	112866840	1000	+	.	gene_id "MSTRG.45232"; transcript_id "MSTRG.45232.40"; exon_number "5";
chr12	StringTie	exon	112868430	112868595	1000	+	.	gene_id "MSTRG.45232"; transcript_id "MSTRG.45232.40"; exon_number "6";
chr12	StringTie	exon	112869759	112869797	1000	+	.	gene_id "MSTRG.45232"; transcript_id "MSTRG.45232.40"; exon_number "7";
chr12	StringTie	exon	112869893	112870039	1000	+	.	gene_id "MSTRG.45232"; transcript_id "MSTRG.45232.40"; exon_number "8";
chr12	StringTie	exon	112875084	112875170	1000	+	.	gene_id "MSTRG.45232"; transcript_id "MSTRG.45232.40"; exon_number "9";
chr12	StringTie	exon	112875679	112875741	1000	+	.	gene_id "MSTRG.45232"; transcript_id "MSTRG.45232.40"; exon_number "10";
chr12	StringTie	exon	112876642	112876866	1000	+	.	gene_id "MSTRG.45232"; transcript_id "MSTRG.45232.40"; exon_number "11";
chr12	StringTie	exon	112879119	112879198	1000	+	.	gene_id "MSTRG.45232"; transcript_id "MSTRG.45232.40"; exon_number "12";
chr12	StringTie	exon	112881772	112881846	1000	+	.	gene_id "MSTRG.45232"; transcript_id "MSTRG.45232.40"; exon_number "13";
chr12	StringTie	exon	112883293	112883402	1000	+	.	gene_id "MSTRG.45232"; transcript_id "MSTRG.45232.40"; exon_number "14";
chr12	StringTie	exon	112887797	112887923	1000	+	.	gene_id "MSTRG.45232"; transcript_id "MSTRG.45232.40"; exon_number "15";
chr12	StringTie	exon	112890024	112890080	1000	+	.	gene_id "MSTRG.45232"; transcript_id "MSTRG.45232.40"; exon_number "16";
chr12	StringTie	exon	112890852	112891003	1000	+	.	gene_id "MSTRG.45232"; transcript_id "MSTRG.45232.40"; exon_number "17";
chr12	StringTie	exon	112894578	112894659	1000	+	.	gene_id "MSTRG.45232"; transcript_id "MSTRG.45232.40"; exon_number "18";
chr12	StringTie	exon	112895777	112895873	1000	+	.	gene_id "MSTRG.45232"; transcript_id "MSTRG.45232.40"; exon_number "19";
chr12	StringTie	exon	112896650	112898882	1000	+	.	gene_id "MSTRG.45232"; transcript_id "MSTRG.45232.40"; exon_number "20";
chr12	StringTie	transcript	112792835	112898881	1000	+	.	gene_id "MSTRG.45232"; transcript_id "MSTRG.45232.41";
chr12	StringTie	exon	112792835	112792950	1000	+	.	gene_id "MSTRG.45232"; transcript_id "MSTRG.45232.41"; exon_number "1";
chr12	StringTie	exon	112828301	112828389	1000	+	.	gene_id "MSTRG.45232"; transcript_id "MSTRG.45232.41"; exon_number "2";
chr12	StringTie	exon	112847696	112847842	1000	+	.	gene_id "MSTRG.45232"; transcript_id "MSTRG.45232.41"; exon_number "3";
chr12	StringTie	exon	112865414	112865543	1000	+	.	gene_id "MSTRG.45232"; transcript_id "MSTRG.45232.41"; exon_number "4";
chr12	StringTie	exon	112866757	112866840	1000	+	.	gene_id "MSTRG.45232"; transcript_id "MSTRG.45232.41"; exon_number "5";
chr12	StringTie	exon	112868430	112868595	1000	+	.	gene_id "MSTRG.45232"; transcript_id "MSTRG.45232.41"; exon_number "6";
chr12	StringTie	exon	112869759	112869797	1000	+	.	gene_id "MSTRG.45232"; transcript_id "MSTRG.45232.41"; exon_number "7";
chr12	StringTie	exon	112869893	112870039	1000	+	.	gene_id "MSTRG.45232"; transcript_id "MSTRG.45232.41"; exon_number "8";
chr12	StringTie	exon	112875084	112875170	1000	+	.	gene_id "MSTRG.45232"; transcript_id "MSTRG.45232.41"; exon_number "9";
chr12	StringTie	exon	112875679	112875741	1000	+	.	gene_id "MSTRG.45232"; transcript_id "MSTRG.45232.41"; exon_number "10";
chr12	StringTie	exon	112876642	112876866	1000	+	.	gene_id "MSTRG.45232"; transcript_id "MSTRG.45232.41"; exon_number "11";
chr12	StringTie	exon	112879119	112879198	1000	+	.	gene_id "MSTRG.45232"; transcript_id "MSTRG.45232.41"; exon_number "12";
chr12	StringTie	exon	112881772	112881846	1000	+	.	gene_id "MSTRG.45232"; transcript_id "MSTRG.45232.41"; exon_number "13";
chr12	StringTie	exon	112883293	112883402	1000	+	.	gene_id "MSTRG.45232"; transcript_id "MSTRG.45232.41"; exon_number "14";
chr12	StringTie	exon	112887797	112887923	1000	+	.	gene_id "MSTRG.45232"; transcript_id "MSTRG.45232.41"; exon_number "15";
chr12	StringTie	exon	112890024	112890080	1000	+	.	gene_id "MSTRG.45232"; transcript_id "MSTRG.45232.41"; exon_number "16";
chr12	StringTie	exon	112890849	112891003	1000	+	.	gene_id "MSTRG.45232"; transcript_id "MSTRG.45232.41"; exon_number "17";
chr12	StringTie	exon	112892279	112892385	1000	+	.	gene_id "MSTRG.45232"; transcript_id "MSTRG.45232.41"; exon_number "18";
chr12	StringTie	exon	112894578	112894659	1000	+	.	gene_id "MSTRG.45232"; transcript_id "MSTRG.45232.41"; exon_number "19";
chr12	StringTie	exon	112895777	112895873	1000	+	.	gene_id "MSTRG.45232"; transcript_id "MSTRG.45232.41"; exon_number "20";
chr12	StringTie	exon	112896650	112898881	1000	+	.	gene_id "MSTRG.45232"; transcript_id "MSTRG.45232.41"; exon_number "21";
chr12	StringTie	transcript	112808380	112898881	1000	+	.	gene_id "MSTRG.45232"; transcript_id "MSTRG.45232.42";
chr12	StringTie	exon	112808380	112808441	1000	+	.	gene_id "MSTRG.45232"; transcript_id "MSTRG.45232.42"; exon_number "1";
chr12	StringTie	exon	112828301	112828389	1000	+	.	gene_id "MSTRG.45232"; transcript_id "MSTRG.45232.42"; exon_number "2";
chr12	StringTie	exon	112836491	112836502	1000	+	.	gene_id "MSTRG.45232"; transcript_id "MSTRG.45232.42"; exon_number "3";
chr12	StringTie	exon	112847696	112847842	1000	+	.	gene_id "MSTRG.45232"; transcript_id "MSTRG.45232.42"; exon_number "4";
chr12	StringTie	exon	112865414	112865543	1000	+	.	gene_id "MSTRG.45232"; transcript_id "MSTRG.45232.42"; exon_number "5";
chr12	StringTie	exon	112866757	112866840	1000	+	.	gene_id "MSTRG.45232"; transcript_id "MSTRG.45232.42"; exon_number "6";
chr12	StringTie	exon	112868430	112868595	1000	+	.	gene_id "MSTRG.45232"; transcript_id "MSTRG.45232.42"; exon_number "7";
chr12	StringTie	exon	112869759	112869797	1000	+	.	gene_id "MSTRG.45232"; transcript_id "MSTRG.45232.42"; exon_number "8";
chr12	StringTie	exon	112869893	112870039	1000	+	.	gene_id "MSTRG.45232"; transcript_id "MSTRG.45232.42"; exon_number "9";
chr12	StringTie	exon	112875084	112875170	1000	+	.	gene_id "MSTRG.45232"; transcript_id "MSTRG.45232.42"; exon_number "10";
chr12	StringTie	exon	112875679	112875741	1000	+	.	gene_id "MSTRG.45232"; transcript_id "MSTRG.45232.42"; exon_number "11";
chr12	StringTie	exon	112876642	112876866	1000	+	.	gene_id "MSTRG.45232"; transcript_id "MSTRG.45232.42"; exon_number "12";
chr12	StringTie	exon	112879119	112879198	1000	+	.	gene_id "MSTRG.45232"; transcript_id "MSTRG.45232.42"; exon_number "13";
chr12	StringTie	exon	112881772	112881846	1000	+	.	gene_id "MSTRG.45232"; transcript_id "MSTRG.45232.42"; exon_number "14";
chr12	StringTie	exon	112883293	112883402	1000	+	.	gene_id "MSTRG.45232"; transcript_id "MSTRG.45232.42"; exon_number "15";
chr12	StringTie	exon	112887797	112887923	1000	+	.	gene_id "MSTRG.45232"; transcript_id "MSTRG.45232.42"; exon_number "16";
chr12	StringTie	exon	112890024	112890080	1000	+	.	gene_id "MSTRG.45232"; transcript_id "MSTRG.45232.42"; exon_number "17";
chr12	StringTie	exon	112890849	112891003	1000	+	.	gene_id "MSTRG.45232"; transcript_id "MSTRG.45232.42"; exon_number "18";
chr12	StringTie	exon	112894578	112894659	1000	+	.	gene_id "MSTRG.45232"; transcript_id "MSTRG.45232.42"; exon_number "19";
chr12	StringTie	exon	112895777	112895873	1000	+	.	gene_id "MSTRG.45232"; transcript_id "MSTRG.45232.42"; exon_number "20";
chr12	StringTie	exon	112896650	112898881	1000	+	.	gene_id "MSTRG.45232"; transcript_id "MSTRG.45232.42"; exon_number "21";
chr12	StringTie	transcript	112808925	112898874	1000	+	.	gene_id "MSTRG.45232"; transcript_id "MSTRG.45232.43";
chr12	StringTie	exon	112808925	112809090	1000	+	.	gene_id "MSTRG.45232"; transcript_id "MSTRG.45232.43"; exon_number "1";
chr12	StringTie	exon	112828301	112828389	1000	+	.	gene_id "MSTRG.45232"; transcript_id "MSTRG.45232.43"; exon_number "2";
chr12	StringTie	exon	112847696	112847842	1000	+	.	gene_id "MSTRG.45232"; transcript_id "MSTRG.45232.43"; exon_number "3";
chr12	StringTie	exon	112865414	112865543	1000	+	.	gene_id "MSTRG.45232"; transcript_id "MSTRG.45232.43"; exon_number "4";
chr12	StringTie	exon	112866757	112866840	1000	+	.	gene_id "MSTRG.45232"; transcript_id "MSTRG.45232.43"; exon_number "5";
chr12	StringTie	exon	112868430	112868595	1000	+	.	gene_id "MSTRG.45232"; transcript_id "MSTRG.45232.43"; exon_number "6";
chr12	StringTie	exon	112869759	112869797	1000	+	.	gene_id "MSTRG.45232"; transcript_id "MSTRG.45232.43"; exon_number "7";
chr12	StringTie	exon	112869893	112870039	1000	+	.	gene_id "MSTRG.45232"; transcript_id "MSTRG.45232.43"; exon_number "8";
chr12	StringTie	exon	112875084	112875170	1000	+	.	gene_id "MSTRG.45232"; transcript_id "MSTRG.45232.43"; exon_number "9";
chr12	StringTie	exon	112875679	112875741	1000	+	.	gene_id "MSTRG.45232"; transcript_id "MSTRG.45232.43"; exon_number "10";
chr12	StringTie	exon	112876642	112876866	1000	+	.	gene_id "MSTRG.45232"; transcript_id "MSTRG.45232.43"; exon_number "11";
chr12	StringTie	exon	112879119	112879198	1000	+	.	gene_id "MSTRG.45232"; transcript_id "MSTRG.45232.43"; exon_number "12";
chr12	StringTie	exon	112881772	112881846	1000	+	.	gene_id "MSTRG.45232"; transcript_id "MSTRG.45232.43"; exon_number "13";
chr12	StringTie	exon	112883293	112883402	1000	+	.	gene_id "MSTRG.45232"; transcript_id "MSTRG.45232.43"; exon_number "14";
chr12	StringTie	exon	112887797	112887923	1000	+	.	gene_id "MSTRG.45232"; transcript_id "MSTRG.45232.43"; exon_number "15";
chr12	StringTie	exon	112890024	112890080	1000	+	.	gene_id "MSTRG.45232"; transcript_id "MSTRG.45232.43"; exon_number "16";
chr12	StringTie	exon	112890849	112891003	1000	+	.	gene_id "MSTRG.45232"; transcript_id "MSTRG.45232.43"; exon_number "17";
chr12	StringTie	exon	112894578	112894659	1000	+	.	gene_id "MSTRG.45232"; transcript_id "MSTRG.45232.43"; exon_number "18";
chr12	StringTie	exon	112895777	112895873	1000	+	.	gene_id "MSTRG.45232"; transcript_id "MSTRG.45232.43"; exon_number "19";
chr12	StringTie	exon	112896650	112898874	1000	+	.	gene_id "MSTRG.45232"; transcript_id "MSTRG.45232.43"; exon_number "20";
chr12	StringTie	transcript	112821132	112898884	1000	+	.	gene_id "MSTRG.45232"; transcript_id "MSTRG.45232.44";
chr12	StringTie	exon	112821132	112821153	1000	+	.	gene_id "MSTRG.45232"; transcript_id "MSTRG.45232.44"; exon_number "1";
chr12	StringTie	exon	112828301	112828389	1000	+	.	gene_id "MSTRG.45232"; transcript_id "MSTRG.45232.44"; exon_number "2";
chr12	StringTie	exon	112836491	112836502	1000	+	.	gene_id "MSTRG.45232"; transcript_id "MSTRG.45232.44"; exon_number "3";
chr12	StringTie	exon	112847696	112847842	1000	+	.	gene_id "MSTRG.45232"; transcript_id "MSTRG.45232.44"; exon_number "4";
chr12	StringTie	exon	112865414	112865543	1000	+	.	gene_id "MSTRG.45232"; transcript_id "MSTRG.45232.44"; exon_number "5";
chr12	StringTie	exon	112866757	112866840	1000	+	.	gene_id "MSTRG.45232"; transcript_id "MSTRG.45232.44"; exon_number "6";
chr12	StringTie	exon	112868430	112868595	1000	+	.	gene_id "MSTRG.45232"; transcript_id "MSTRG.45232.44"; exon_number "7";
chr12	StringTie	exon	112869759	112869797	1000	+	.	gene_id "MSTRG.45232"; transcript_id "MSTRG.45232.44"; exon_number "8";
chr12	StringTie	exon	112869893	112870039	1000	+	.	gene_id "MSTRG.45232"; transcript_id "MSTRG.45232.44"; exon_number "9";
chr12	StringTie	exon	112875084	112875170	1000	+	.	gene_id "MSTRG.45232"; transcript_id "MSTRG.45232.44"; exon_number "10";
chr12	StringTie	exon	112875679	112875741	1000	+	.	gene_id "MSTRG.45232"; transcript_id "MSTRG.45232.44"; exon_number "11";
chr12	StringTie	exon	112876642	112876866	1000	+	.	gene_id "MSTRG.45232"; transcript_id "MSTRG.45232.44"; exon_number "12";
chr12	StringTie	exon	112879119	112879198	1000	+	.	gene_id "MSTRG.45232"; transcript_id "MSTRG.45232.44"; exon_number "13";
chr12	StringTie	exon	112881772	112881846	1000	+	.	gene_id "MSTRG.45232"; transcript_id "MSTRG.45232.44"; exon_number "14";
chr12	StringTie	exon	112883293	112883402	1000	+	.	gene_id "MSTRG.45232"; transcript_id "MSTRG.45232.44"; exon_number "15";
chr12	StringTie	exon	112887797	112887923	1000	+	.	gene_id "MSTRG.45232"; transcript_id "MSTRG.45232.44"; exon_number "16";
chr12	StringTie	exon	112890024	112890080	1000	+	.	gene_id "MSTRG.45232"; transcript_id "MSTRG.45232.44"; exon_number "17";
chr12	StringTie	exon	112890849	112891003	1000	+	.	gene_id "MSTRG.45232"; transcript_id "MSTRG.45232.44"; exon_number "18";
chr12	StringTie	exon	112894578	112894659	1000	+	.	gene_id "MSTRG.45232"; transcript_id "MSTRG.45232.44"; exon_number "19";
chr12	StringTie	exon	112895777	112895873	1000	+	.	gene_id "MSTRG.45232"; transcript_id "MSTRG.45232.44"; exon_number "20";
chr12	StringTie	exon	112896650	112898884	1000	+	.	gene_id "MSTRG.45232"; transcript_id "MSTRG.45232.44"; exon_number "21";
chr12	StringTie	transcript	112825980	112898881	1000	+	.	gene_id "MSTRG.45232"; transcript_id "MSTRG.45232.45";
chr12	StringTie	exon	112825980	112825995	1000	+	.	gene_id "MSTRG.45232"; transcript_id "MSTRG.45232.45"; exon_number "1";
chr12	StringTie	exon	112828301	112828389	1000	+	.	gene_id "MSTRG.45232"; transcript_id "MSTRG.45232.45"; exon_number "2";
chr12	StringTie	exon	112836491	112836502	1000	+	.	gene_id "MSTRG.45232"; transcript_id "MSTRG.45232.45"; exon_number "3";
chr12	StringTie	exon	112847696	112847842	1000	+	.	gene_id "MSTRG.45232"; transcript_id "MSTRG.45232.45"; exon_number "4";
chr12	StringTie	exon	112865414	112865543	1000	+	.	gene_id "MSTRG.45232"; transcript_id "MSTRG.45232.45"; exon_number "5";
chr12	StringTie	exon	112866757	112866840	1000	+	.	gene_id "MSTRG.45232"; transcript_id "MSTRG.45232.45"; exon_number "6";
chr12	StringTie	exon	112868430	112868595	1000	+	.	gene_id "MSTRG.45232"; transcript_id "MSTRG.45232.45"; exon_number "7";
chr12	StringTie	exon	112869759	112869797	1000	+	.	gene_id "MSTRG.45232"; transcript_id "MSTRG.45232.45"; exon_number "8";
chr12	StringTie	exon	112869893	112870039	1000	+	.	gene_id "MSTRG.45232"; transcript_id "MSTRG.45232.45"; exon_number "9";
chr12	StringTie	exon	112875084	112875170	1000	+	.	gene_id "MSTRG.45232"; transcript_id "MSTRG.45232.45"; exon_number "10";
chr12	StringTie	exon	112875679	112875741	1000	+	.	gene_id "MSTRG.45232"; transcript_id "MSTRG.45232.45"; exon_number "11";
chr12	StringTie	exon	112876642	112876866	1000	+	.	gene_id "MSTRG.45232"; transcript_id "MSTRG.45232.45"; exon_number "12";
chr12	StringTie	exon	112879119	112879198	1000	+	.	gene_id "MSTRG.45232"; transcript_id "MSTRG.45232.45"; exon_number "13";
chr12	StringTie	exon	112881772	112881846	1000	+	.	gene_id "MSTRG.45232"; transcript_id "MSTRG.45232.45"; exon_number "14";
chr12	StringTie	exon	112883293	112883402	1000	+	.	gene_id "MSTRG.45232"; transcript_id "MSTRG.45232.45"; exon_number "15";
chr12	StringTie	exon	112887797	112887923	1000	+	.	gene_id "MSTRG.45232"; transcript_id "MSTRG.45232.45"; exon_number "16";
chr12	StringTie	exon	112890024	112890080	1000	+	.	gene_id "MSTRG.45232"; transcript_id "MSTRG.45232.45"; exon_number "17";
chr12	StringTie	exon	112890849	112891003	1000	+	.	gene_id "MSTRG.45232"; transcript_id "MSTRG.45232.45"; exon_number "18";
chr12	StringTie	exon	112894578	112894659	1000	+	.	gene_id "MSTRG.45232"; transcript_id "MSTRG.45232.45"; exon_number "19";
chr12	StringTie	exon	112895777	112895873	1000	+	.	gene_id "MSTRG.45232"; transcript_id "MSTRG.45232.45"; exon_number "20";
chr12	StringTie	exon	112896650	112898881	1000	+	.	gene_id "MSTRG.45232"; transcript_id "MSTRG.45232.45"; exon_number "21";
chr12	StringTie	transcript	112826571	112898881	1000	+	.	gene_id "MSTRG.45232"; transcript_id "MSTRG.45232.46";
chr12	StringTie	exon	112826571	112826603	1000	+	.	gene_id "MSTRG.45232"; transcript_id "MSTRG.45232.46"; exon_number "1";
chr12	StringTie	exon	112828301	112828389	1000	+	.	gene_id "MSTRG.45232"; transcript_id "MSTRG.45232.46"; exon_number "2";
chr12	StringTie	exon	112836491	112836502	1000	+	.	gene_id "MSTRG.45232"; transcript_id "MSTRG.45232.46"; exon_number "3";
chr12	StringTie	exon	112847696	112847842	1000	+	.	gene_id "MSTRG.45232"; transcript_id "MSTRG.45232.46"; exon_number "4";
chr12	StringTie	exon	112865414	112865543	1000	+	.	gene_id "MSTRG.45232"; transcript_id "MSTRG.45232.46"; exon_number "5";
chr12	StringTie	exon	112866757	112866840	1000	+	.	gene_id "MSTRG.45232"; transcript_id "MSTRG.45232.46"; exon_number "6";
chr12	StringTie	exon	112868430	112868595	1000	+	.	gene_id "MSTRG.45232"; transcript_id "MSTRG.45232.46"; exon_number "7";
chr12	StringTie	exon	112869759	112869797	1000	+	.	gene_id "MSTRG.45232"; transcript_id "MSTRG.45232.46"; exon_number "8";
chr12	StringTie	exon	112869893	112870039	1000	+	.	gene_id "MSTRG.45232"; transcript_id "MSTRG.45232.46"; exon_number "9";
chr12	StringTie	exon	112875084	112875170	1000	+	.	gene_id "MSTRG.45232"; transcript_id "MSTRG.45232.46"; exon_number "10";
chr12	StringTie	exon	112875679	112875741	1000	+	.	gene_id "MSTRG.45232"; transcript_id "MSTRG.45232.46"; exon_number "11";
chr12	StringTie	exon	112876642	112876866	1000	+	.	gene_id "MSTRG.45232"; transcript_id "MSTRG.45232.46"; exon_number "12";
chr12	StringTie	exon	112879119	112879198	1000	+	.	gene_id "MSTRG.45232"; transcript_id "MSTRG.45232.46"; exon_number "13";
chr12	StringTie	exon	112881772	112881846	1000	+	.	gene_id "MSTRG.45232"; transcript_id "MSTRG.45232.46"; exon_number "14";
chr12	StringTie	exon	112883293	112883402	1000	+	.	gene_id "MSTRG.45232"; transcript_id "MSTRG.45232.46"; exon_number "15";
chr12	StringTie	exon	112887797	112887923	1000	+	.	gene_id "MSTRG.45232"; transcript_id "MSTRG.45232.46"; exon_number "16";
chr12	StringTie	exon	112890024	112890080	1000	+	.	gene_id "MSTRG.45232"; transcript_id "MSTRG.45232.46"; exon_number "17";
chr12	StringTie	exon	112890849	112891003	1000	+	.	gene_id "MSTRG.45232"; transcript_id "MSTRG.45232.46"; exon_number "18";
chr12	StringTie	exon	112894578	112894659	1000	+	.	gene_id "MSTRG.45232"; transcript_id "MSTRG.45232.46"; exon_number "19";
chr12	StringTie	exon	112895777	112895873	1000	+	.	gene_id "MSTRG.45232"; transcript_id "MSTRG.45232.46"; exon_number "20";
chr12	StringTie	exon	112896650	112898881	1000	+	.	gene_id "MSTRG.45232"; transcript_id "MSTRG.45232.46"; exon_number "21";
chr12	StringTie	transcript	112834396	112898884	1000	+	.	gene_id "MSTRG.45232"; transcript_id "MSTRG.45232.47";
chr12	StringTie	exon	112834396	112834606	1000	+	.	gene_id "MSTRG.45232"; transcript_id "MSTRG.45232.47"; exon_number "1";
chr12	StringTie	exon	112847696	112847842	1000	+	.	gene_id "MSTRG.45232"; transcript_id "MSTRG.45232.47"; exon_number "2";
chr12	StringTie	exon	112865414	112865543	1000	+	.	gene_id "MSTRG.45232"; transcript_id "MSTRG.45232.47"; exon_number "3";
chr12	StringTie	exon	112866757	112866840	1000	+	.	gene_id "MSTRG.45232"; transcript_id "MSTRG.45232.47"; exon_number "4";
chr12	StringTie	exon	112868430	112868595	1000	+	.	gene_id "MSTRG.45232"; transcript_id "MSTRG.45232.47"; exon_number "5";
chr12	StringTie	exon	112869759	112869797	1000	+	.	gene_id "MSTRG.45232"; transcript_id "MSTRG.45232.47"; exon_number "6";
chr12	StringTie	exon	112869893	112870039	1000	+	.	gene_id "MSTRG.45232"; transcript_id "MSTRG.45232.47"; exon_number "7";
chr12	StringTie	exon	112875084	112875170	1000	+	.	gene_id "MSTRG.45232"; transcript_id "MSTRG.45232.47"; exon_number "8";
chr12	StringTie	exon	112875679	112875741	1000	+	.	gene_id "MSTRG.45232"; transcript_id "MSTRG.45232.47"; exon_number "9";
chr12	StringTie	exon	112876642	112876866	1000	+	.	gene_id "MSTRG.45232"; transcript_id "MSTRG.45232.47"; exon_number "10";
chr12	StringTie	exon	112879119	112879198	1000	+	.	gene_id "MSTRG.45232"; transcript_id "MSTRG.45232.47"; exon_number "11";
chr12	StringTie	exon	112881772	112881846	1000	+	.	gene_id "MSTRG.45232"; transcript_id "MSTRG.45232.47"; exon_number "12";
chr12	StringTie	exon	112883293	112883402	1000	+	.	gene_id "MSTRG.45232"; transcript_id "MSTRG.45232.47"; exon_number "13";
chr12	StringTie	exon	112887797	112887923	1000	+	.	gene_id "MSTRG.45232"; transcript_id "MSTRG.45232.47"; exon_number "14";
chr12	StringTie	exon	112890024	112890080	1000	+	.	gene_id "MSTRG.45232"; transcript_id "MSTRG.45232.47"; exon_number "15";
chr12	StringTie	exon	112890849	112891003	1000	+	.	gene_id "MSTRG.45232"; transcript_id "MSTRG.45232.47"; exon_number "16";
chr12	StringTie	exon	112894578	112894659	1000	+	.	gene_id "MSTRG.45232"; transcript_id "MSTRG.45232.47"; exon_number "17";
chr12	StringTie	exon	112895777	112895873	1000	+	.	gene_id "MSTRG.45232"; transcript_id "MSTRG.45232.47"; exon_number "18";
chr12	StringTie	exon	112896650	112898884	1000	+	.	gene_id "MSTRG.45232"; transcript_id "MSTRG.45232.47"; exon_number "19";
chr12	StringTie	transcript	112834453	112898884	1000	+	.	gene_id "MSTRG.45232"; transcript_id "MSTRG.45232.48";
chr12	StringTie	exon	112834453	112834606	1000	+	.	gene_id "MSTRG.45232"; transcript_id "MSTRG.45232.48"; exon_number "1";
chr12	StringTie	exon	112836491	112836502	1000	+	.	gene_id "MSTRG.45232"; transcript_id "MSTRG.45232.48"; exon_number "2";
chr12	StringTie	exon	112847696	112847842	1000	+	.	gene_id "MSTRG.45232"; transcript_id "MSTRG.45232.48"; exon_number "3";
chr12	StringTie	exon	112865414	112865543	1000	+	.	gene_id "MSTRG.45232"; transcript_id "MSTRG.45232.48"; exon_number "4";
chr12	StringTie	exon	112866757	112866840	1000	+	.	gene_id "MSTRG.45232"; transcript_id "MSTRG.45232.48"; exon_number "5";
chr12	StringTie	exon	112868430	112868595	1000	+	.	gene_id "MSTRG.45232"; transcript_id "MSTRG.45232.48"; exon_number "6";
chr12	StringTie	exon	112869759	112869797	1000	+	.	gene_id "MSTRG.45232"; transcript_id "MSTRG.45232.48"; exon_number "7";
chr12	StringTie	exon	112869893	112870039	1000	+	.	gene_id "MSTRG.45232"; transcript_id "MSTRG.45232.48"; exon_number "8";
chr12	StringTie	exon	112875084	112875170	1000	+	.	gene_id "MSTRG.45232"; transcript_id "MSTRG.45232.48"; exon_number "9";
chr12	StringTie	exon	112875679	112875741	1000	+	.	gene_id "MSTRG.45232"; transcript_id "MSTRG.45232.48"; exon_number "10";
chr12	StringTie	exon	112876642	112876866	1000	+	.	gene_id "MSTRG.45232"; transcript_id "MSTRG.45232.48"; exon_number "11";
chr12	StringTie	exon	112879119	112879198	1000	+	.	gene_id "MSTRG.45232"; transcript_id "MSTRG.45232.48"; exon_number "12";
chr12	StringTie	exon	112881772	112881846	1000	+	.	gene_id "MSTRG.45232"; transcript_id "MSTRG.45232.48"; exon_number "13";
chr12	StringTie	exon	112883293	112883402	1000	+	.	gene_id "MSTRG.45232"; transcript_id "MSTRG.45232.48"; exon_number "14";
chr12	StringTie	exon	112887797	112887923	1000	+	.	gene_id "MSTRG.45232"; transcript_id "MSTRG.45232.48"; exon_number "15";
chr12	StringTie	exon	112890024	112890080	1000	+	.	gene_id "MSTRG.45232"; transcript_id "MSTRG.45232.48"; exon_number "16";
chr12	StringTie	exon	112890852	112891003	1000	+	.	gene_id "MSTRG.45232"; transcript_id "MSTRG.45232.48"; exon_number "17";
chr12	StringTie	exon	112894578	112894659	1000	+	.	gene_id "MSTRG.45232"; transcript_id "MSTRG.45232.48"; exon_number "18";
chr12	StringTie	exon	112895777	112895873	1000	+	.	gene_id "MSTRG.45232"; transcript_id "MSTRG.45232.48"; exon_number "19";
chr12	StringTie	exon	112896650	112898884	1000	+	.	gene_id "MSTRG.45232"; transcript_id "MSTRG.45232.48"; exon_number "20";
chr12	StringTie	transcript	112834460	112898884	1000	+	.	gene_id "MSTRG.45232"; transcript_id "MSTRG.45232.49";
chr12	StringTie	exon	112834460	112834606	1000	+	.	gene_id "MSTRG.45232"; transcript_id "MSTRG.45232.49"; exon_number "1";
chr12	StringTie	exon	112836491	112836502	1000	+	.	gene_id "MSTRG.45232"; transcript_id "MSTRG.45232.49"; exon_number "2";
chr12	StringTie	exon	112847696	112847842	1000	+	.	gene_id "MSTRG.45232"; transcript_id "MSTRG.45232.49"; exon_number "3";
chr12	StringTie	exon	112865414	112865543	1000	+	.	gene_id "MSTRG.45232"; transcript_id "MSTRG.45232.49"; exon_number "4";
chr12	StringTie	exon	112866757	112866840	1000	+	.	gene_id "MSTRG.45232"; transcript_id "MSTRG.45232.49"; exon_number "5";
chr12	StringTie	exon	112868430	112868595	1000	+	.	gene_id "MSTRG.45232"; transcript_id "MSTRG.45232.49"; exon_number "6";
chr12	StringTie	exon	112869759	112869797	1000	+	.	gene_id "MSTRG.45232"; transcript_id "MSTRG.45232.49"; exon_number "7";
chr12	StringTie	exon	112869893	112870039	1000	+	.	gene_id "MSTRG.45232"; transcript_id "MSTRG.45232.49"; exon_number "8";
chr12	StringTie	exon	112875084	112875170	1000	+	.	gene_id "MSTRG.45232"; transcript_id "MSTRG.45232.49"; exon_number "9";
chr12	StringTie	exon	112875679	112875741	1000	+	.	gene_id "MSTRG.45232"; transcript_id "MSTRG.45232.49"; exon_number "10";
chr12	StringTie	exon	112876642	112876866	1000	+	.	gene_id "MSTRG.45232"; transcript_id "MSTRG.45232.49"; exon_number "11";
chr12	StringTie	exon	112879119	112879198	1000	+	.	gene_id "MSTRG.45232"; transcript_id "MSTRG.45232.49"; exon_number "12";
chr12	StringTie	exon	112881772	112881846	1000	+	.	gene_id "MSTRG.45232"; transcript_id "MSTRG.45232.49"; exon_number "13";
chr12	StringTie	exon	112883293	112883402	1000	+	.	gene_id "MSTRG.45232"; transcript_id "MSTRG.45232.49"; exon_number "14";
chr12	StringTie	exon	112887797	112887923	1000	+	.	gene_id "MSTRG.45232"; transcript_id "MSTRG.45232.49"; exon_number "15";
chr12	StringTie	exon	112890024	112890080	1000	+	.	gene_id "MSTRG.45232"; transcript_id "MSTRG.45232.49"; exon_number "16";
chr12	StringTie	exon	112890849	112891003	1000	+	.	gene_id "MSTRG.45232"; transcript_id "MSTRG.45232.49"; exon_number "17";
chr12	StringTie	exon	112894578	112894659	1000	+	.	gene_id "MSTRG.45232"; transcript_id "MSTRG.45232.49"; exon_number "18";
chr12	StringTie	exon	112895777	112895873	1000	+	.	gene_id "MSTRG.45232"; transcript_id "MSTRG.45232.49"; exon_number "19";
chr12	StringTie	exon	112896650	112898884	1000	+	.	gene_id "MSTRG.45232"; transcript_id "MSTRG.45232.49"; exon_number "20";
chr12	StringTie	transcript	112570397	112847752	1000	+	.	gene_id "MSTRG.45232"; transcript_id "MSTRG.45232.5";
chr12	StringTie	exon	112570397	112570544	1000	+	.	gene_id "MSTRG.45232"; transcript_id "MSTRG.45232.5"; exon_number "1";
chr12	StringTie	exon	112649414	112649463	1000	+	.	gene_id "MSTRG.45232"; transcript_id "MSTRG.45232.5"; exon_number "2";
chr12	StringTie	exon	112792143	112792263	1000	+	.	gene_id "MSTRG.45232"; transcript_id "MSTRG.45232.5"; exon_number "3";
chr12	StringTie	exon	112828301	112828389	1000	+	.	gene_id "MSTRG.45232"; transcript_id "MSTRG.45232.5"; exon_number "4";
chr12	StringTie	exon	112847696	112847752	1000	+	.	gene_id "MSTRG.45232"; transcript_id "MSTRG.45232.5"; exon_number "5";
chr12	StringTie	transcript	112850791	112898881	1000	+	.	gene_id "MSTRG.45232"; transcript_id "MSTRG.45232.50";
chr12	StringTie	exon	112850791	112850914	1000	+	.	gene_id "MSTRG.45232"; transcript_id "MSTRG.45232.50"; exon_number "1";
chr12	StringTie	exon	112865414	112865543	1000	+	.	gene_id "MSTRG.45232"; transcript_id "MSTRG.45232.50"; exon_number "2";
chr12	StringTie	exon	112866757	112866840	1000	+	.	gene_id "MSTRG.45232"; transcript_id "MSTRG.45232.50"; exon_number "3";
chr12	StringTie	exon	112868430	112868595	1000	+	.	gene_id "MSTRG.45232"; transcript_id "MSTRG.45232.50"; exon_number "4";
chr12	StringTie	exon	112869759	112869797	1000	+	.	gene_id "MSTRG.45232"; transcript_id "MSTRG.45232.50"; exon_number "5";
chr12	StringTie	exon	112869893	112870039	1000	+	.	gene_id "MSTRG.45232"; transcript_id "MSTRG.45232.50"; exon_number "6";
chr12	StringTie	exon	112875084	112875170	1000	+	.	gene_id "MSTRG.45232"; transcript_id "MSTRG.45232.50"; exon_number "7";
chr12	StringTie	exon	112875679	112875741	1000	+	.	gene_id "MSTRG.45232"; transcript_id "MSTRG.45232.50"; exon_number "8";
chr12	StringTie	exon	112876642	112876866	1000	+	.	gene_id "MSTRG.45232"; transcript_id "MSTRG.45232.50"; exon_number "9";
chr12	StringTie	exon	112879119	112879198	1000	+	.	gene_id "MSTRG.45232"; transcript_id "MSTRG.45232.50"; exon_number "10";
chr12	StringTie	exon	112881772	112881846	1000	+	.	gene_id "MSTRG.45232"; transcript_id "MSTRG.45232.50"; exon_number "11";
chr12	StringTie	exon	112883293	112883402	1000	+	.	gene_id "MSTRG.45232"; transcript_id "MSTRG.45232.50"; exon_number "12";
chr12	StringTie	exon	112887797	112887923	1000	+	.	gene_id "MSTRG.45232"; transcript_id "MSTRG.45232.50"; exon_number "13";
chr12	StringTie	exon	112890024	112890080	1000	+	.	gene_id "MSTRG.45232"; transcript_id "MSTRG.45232.50"; exon_number "14";
chr12	StringTie	exon	112890849	112891003	1000	+	.	gene_id "MSTRG.45232"; transcript_id "MSTRG.45232.50"; exon_number "15";
chr12	StringTie	exon	112894578	112894659	1000	+	.	gene_id "MSTRG.45232"; transcript_id "MSTRG.45232.50"; exon_number "16";
chr12	StringTie	exon	112895777	112895873	1000	+	.	gene_id "MSTRG.45232"; transcript_id "MSTRG.45232.50"; exon_number "17";
chr12	StringTie	exon	112896653	112898881	1000	+	.	gene_id "MSTRG.45232"; transcript_id "MSTRG.45232.50"; exon_number "18";
chr12	StringTie	transcript	112873870	112898882	1000	+	.	gene_id "MSTRG.45232"; transcript_id "MSTRG.45232.53";
chr12	StringTie	exon	112873870	112874158	1000	+	.	gene_id "MSTRG.45232"; transcript_id "MSTRG.45232.53"; exon_number "1";
chr12	StringTie	exon	112874785	112874957	1000	+	.	gene_id "MSTRG.45232"; transcript_id "MSTRG.45232.53"; exon_number "2";
chr12	StringTie	exon	112875084	112875170	1000	+	.	gene_id "MSTRG.45232"; transcript_id "MSTRG.45232.53"; exon_number "3";
chr12	StringTie	exon	112875679	112875741	1000	+	.	gene_id "MSTRG.45232"; transcript_id "MSTRG.45232.53"; exon_number "4";
chr12	StringTie	exon	112876642	112876866	1000	+	.	gene_id "MSTRG.45232"; transcript_id "MSTRG.45232.53"; exon_number "5";
chr12	StringTie	exon	112879119	112879198	1000	+	.	gene_id "MSTRG.45232"; transcript_id "MSTRG.45232.53"; exon_number "6";
chr12	StringTie	exon	112881772	112881846	1000	+	.	gene_id "MSTRG.45232"; transcript_id "MSTRG.45232.53"; exon_number "7";
chr12	StringTie	exon	112883293	112883402	1000	+	.	gene_id "MSTRG.45232"; transcript_id "MSTRG.45232.53"; exon_number "8";
chr12	StringTie	exon	112887797	112887923	1000	+	.	gene_id "MSTRG.45232"; transcript_id "MSTRG.45232.53"; exon_number "9";
chr12	StringTie	exon	112890024	112890080	1000	+	.	gene_id "MSTRG.45232"; transcript_id "MSTRG.45232.53"; exon_number "10";
chr12	StringTie	exon	112890849	112891003	1000	+	.	gene_id "MSTRG.45232"; transcript_id "MSTRG.45232.53"; exon_number "11";
chr12	StringTie	exon	112892284	112892385	1000	+	.	gene_id "MSTRG.45232"; transcript_id "MSTRG.45232.53"; exon_number "12";
chr12	StringTie	exon	112894578	112894659	1000	+	.	gene_id "MSTRG.45232"; transcript_id "MSTRG.45232.53"; exon_number "13";
chr12	StringTie	exon	112895777	112895873	1000	+	.	gene_id "MSTRG.45232"; transcript_id "MSTRG.45232.53"; exon_number "14";
chr12	StringTie	exon	112896650	112898882	1000	+	.	gene_id "MSTRG.45232"; transcript_id "MSTRG.45232.53"; exon_number "15";
chr12	StringTie	transcript	112887783	112898826	1000	+	.	gene_id "MSTRG.45232"; transcript_id "MSTRG.45232.56";
chr12	StringTie	exon	112887783	112887923	1000	+	.	gene_id "MSTRG.45232"; transcript_id "MSTRG.45232.56"; exon_number "1";
chr12	StringTie	exon	112890849	112891003	1000	+	.	gene_id "MSTRG.45232"; transcript_id "MSTRG.45232.56"; exon_number "2";
chr12	StringTie	exon	112894578	112894659	1000	+	.	gene_id "MSTRG.45232"; transcript_id "MSTRG.45232.56"; exon_number "3";
chr12	StringTie	exon	112895777	112895873	1000	+	.	gene_id "MSTRG.45232"; transcript_id "MSTRG.45232.56"; exon_number "4";
chr12	StringTie	exon	112896650	112898826	1000	+	.	gene_id "MSTRG.45232"; transcript_id "MSTRG.45232.56"; exon_number "5";
chr12	StringTie	transcript	112902563	113011723	1000	+	.	gene_id "MSTRG.45232"; transcript_id "MSTRG.45232.59";
chr12	StringTie	exon	112902563	112902611	1000	+	.	gene_id "MSTRG.45232"; transcript_id "MSTRG.45232.59"; exon_number "1";
chr12	StringTie	exon	112906653	112907219	1000	+	.	gene_id "MSTRG.45232"; transcript_id "MSTRG.45232.59"; exon_number "2";
chr12	StringTie	exon	112908536	112908824	1000	+	.	gene_id "MSTRG.45232"; transcript_id "MSTRG.45232.59"; exon_number "3";
chr12	StringTie	exon	112911051	112911235	1000	+	.	gene_id "MSTRG.45232"; transcript_id "MSTRG.45232.59"; exon_number "4";
chr12	StringTie	exon	112916509	112916738	1000	+	.	gene_id "MSTRG.45232"; transcript_id "MSTRG.45232.59"; exon_number "5";
chr12	StringTie	exon	112917547	112917700	1000	+	.	gene_id "MSTRG.45232"; transcript_id "MSTRG.45232.59"; exon_number "6";
chr12	StringTie	exon	112936228	112936414	1000	+	.	gene_id "MSTRG.45232"; transcript_id "MSTRG.45232.59"; exon_number "7";
chr12	StringTie	exon	112937743	112938707	1000	+	.	gene_id "MSTRG.45232"; transcript_id "MSTRG.45232.59"; exon_number "8";
chr12	StringTie	exon	112941570	112941852	1000	+	.	gene_id "MSTRG.45232"; transcript_id "MSTRG.45232.59"; exon_number "9";
chr12	StringTie	exon	112944476	112944651	1000	+	.	gene_id "MSTRG.45232"; transcript_id "MSTRG.45232.59"; exon_number "10";
chr12	StringTie	exon	112946743	112946981	1000	+	.	gene_id "MSTRG.45232"; transcript_id "MSTRG.45232.59"; exon_number "11";
chr12	StringTie	exon	112947946	112948099	1000	+	.	gene_id "MSTRG.45232"; transcript_id "MSTRG.45232.59"; exon_number "12";
chr12	StringTie	exon	112948861	112949205	1000	+	.	gene_id "MSTRG.45232"; transcript_id "MSTRG.45232.59"; exon_number "13";
chr12	StringTie	exon	112950693	112950975	1000	+	.	gene_id "MSTRG.45232"; transcript_id "MSTRG.45232.59"; exon_number "14";
chr12	StringTie	exon	112961071	112961246	1000	+	.	gene_id "MSTRG.45232"; transcript_id "MSTRG.45232.59"; exon_number "15";
chr12	StringTie	exon	112962652	112962902	1000	+	.	gene_id "MSTRG.45232"; transcript_id "MSTRG.45232.59"; exon_number "16";
chr12	StringTie	exon	112963313	112963457	1000	+	.	gene_id "MSTRG.45232"; transcript_id "MSTRG.45232.59"; exon_number "17";
chr12	StringTie	exon	112964235	112964408	1000	+	.	gene_id "MSTRG.45232"; transcript_id "MSTRG.45232.59"; exon_number "18";
chr12	StringTie	exon	112965744	112966029	1000	+	.	gene_id "MSTRG.45232"; transcript_id "MSTRG.45232.59"; exon_number "19";
chr12	StringTie	exon	112967418	112967593	1000	+	.	gene_id "MSTRG.45232"; transcript_id "MSTRG.45232.59"; exon_number "20";
chr12	StringTie	exon	112967936	112968174	1000	+	.	gene_id "MSTRG.45232"; transcript_id "MSTRG.45232.59"; exon_number "21";
chr12	StringTie	exon	112969608	112969755	1000	+	.	gene_id "MSTRG.45232"; transcript_id "MSTRG.45232.59"; exon_number "22";
chr12	StringTie	exon	112969962	112978785	1000	+	.	gene_id "MSTRG.45232"; transcript_id "MSTRG.45232.59"; exon_number "23";
chr12	StringTie	exon	112987038	112987308	1000	+	.	gene_id "MSTRG.45232"; transcript_id "MSTRG.45232.59"; exon_number "24";
chr12	StringTie	exon	112995296	112995474	1000	+	.	gene_id "MSTRG.45232"; transcript_id "MSTRG.45232.59"; exon_number "25";
chr12	StringTie	exon	112997520	112997755	1000	+	.	gene_id "MSTRG.45232"; transcript_id "MSTRG.45232.59"; exon_number "26";
chr12	StringTie	exon	112998266	112998410	1000	+	.	gene_id "MSTRG.45232"; transcript_id "MSTRG.45232.59"; exon_number "27";
chr12	StringTie	exon	113002932	113003102	1000	+	.	gene_id "MSTRG.45232"; transcript_id "MSTRG.45232.59"; exon_number "28";
chr12	StringTie	exon	113004934	113005222	1000	+	.	gene_id "MSTRG.45232"; transcript_id "MSTRG.45232.59"; exon_number "29";
chr12	StringTie	exon	113006413	113006600	1000	+	.	gene_id "MSTRG.45232"; transcript_id "MSTRG.45232.59"; exon_number "30";
chr12	StringTie	exon	113007705	113007943	1000	+	.	gene_id "MSTRG.45232"; transcript_id "MSTRG.45232.59"; exon_number "31";
chr12	StringTie	exon	113009087	113011723	1000	+	.	gene_id "MSTRG.45232"; transcript_id "MSTRG.45232.59"; exon_number "32";
chr12	StringTie	transcript	112570417	112898881	1000	+	.	gene_id "MSTRG.45232"; transcript_id "MSTRG.45232.6";
chr12	StringTie	exon	112570417	112570544	1000	+	.	gene_id "MSTRG.45232"; transcript_id "MSTRG.45232.6"; exon_number "1";
chr12	StringTie	exon	112792143	112792263	1000	+	.	gene_id "MSTRG.45232"; transcript_id "MSTRG.45232.6"; exon_number "2";
chr12	StringTie	exon	112828301	112828389	1000	+	.	gene_id "MSTRG.45232"; transcript_id "MSTRG.45232.6"; exon_number "3";
chr12	StringTie	exon	112847696	112847842	1000	+	.	gene_id "MSTRG.45232"; transcript_id "MSTRG.45232.6"; exon_number "4";
chr12	StringTie	exon	112865414	112865543	1000	+	.	gene_id "MSTRG.45232"; transcript_id "MSTRG.45232.6"; exon_number "5";
chr12	StringTie	exon	112866757	112866840	1000	+	.	gene_id "MSTRG.45232"; transcript_id "MSTRG.45232.6"; exon_number "6";
chr12	StringTie	exon	112868430	112868595	1000	+	.	gene_id "MSTRG.45232"; transcript_id "MSTRG.45232.6"; exon_number "7";
chr12	StringTie	exon	112869759	112869797	1000	+	.	gene_id "MSTRG.45232"; transcript_id "MSTRG.45232.6"; exon_number "8";
chr12	StringTie	exon	112869893	112870039	1000	+	.	gene_id "MSTRG.45232"; transcript_id "MSTRG.45232.6"; exon_number "9";
chr12	StringTie	exon	112875084	112875170	1000	+	.	gene_id "MSTRG.45232"; transcript_id "MSTRG.45232.6"; exon_number "10";
chr12	StringTie	exon	112875679	112875741	1000	+	.	gene_id "MSTRG.45232"; transcript_id "MSTRG.45232.6"; exon_number "11";
chr12	StringTie	exon	112876642	112876866	1000	+	.	gene_id "MSTRG.45232"; transcript_id "MSTRG.45232.6"; exon_number "12";
chr12	StringTie	exon	112879119	112879198	1000	+	.	gene_id "MSTRG.45232"; transcript_id "MSTRG.45232.6"; exon_number "13";
chr12	StringTie	exon	112881772	112881846	1000	+	.	gene_id "MSTRG.45232"; transcript_id "MSTRG.45232.6"; exon_number "14";
chr12	StringTie	exon	112883293	112883402	1000	+	.	gene_id "MSTRG.45232"; transcript_id "MSTRG.45232.6"; exon_number "15";
chr12	StringTie	exon	112887797	112887923	1000	+	.	gene_id "MSTRG.45232"; transcript_id "MSTRG.45232.6"; exon_number "16";
chr12	StringTie	exon	112890024	112890080	1000	+	.	gene_id "MSTRG.45232"; transcript_id "MSTRG.45232.6"; exon_number "17";
chr12	StringTie	exon	112890849	112891003	1000	+	.	gene_id "MSTRG.45232"; transcript_id "MSTRG.45232.6"; exon_number "18";
chr12	StringTie	exon	112894578	112894659	1000	+	.	gene_id "MSTRG.45232"; transcript_id "MSTRG.45232.6"; exon_number "19";
chr12	StringTie	exon	112895777	112895873	1000	+	.	gene_id "MSTRG.45232"; transcript_id "MSTRG.45232.6"; exon_number "20";
chr12	StringTie	exon	112896650	112898881	1000	+	.	gene_id "MSTRG.45232"; transcript_id "MSTRG.45232.6"; exon_number "21";
chr12	StringTie	transcript	112902563	112920512	1000	+	.	gene_id "MSTRG.45232"; transcript_id "MSTRG.45232.60";
chr12	StringTie	exon	112902563	112902611	1000	+	.	gene_id "MSTRG.45232"; transcript_id "MSTRG.45232.60"; exon_number "1";
chr12	StringTie	exon	112906653	112907219	1000	+	.	gene_id "MSTRG.45232"; transcript_id "MSTRG.45232.60"; exon_number "2";
chr12	StringTie	exon	112908536	112908824	1000	+	.	gene_id "MSTRG.45232"; transcript_id "MSTRG.45232.60"; exon_number "3";
chr12	StringTie	exon	112911051	112911235	1000	+	.	gene_id "MSTRG.45232"; transcript_id "MSTRG.45232.60"; exon_number "4";
chr12	StringTie	exon	112916509	112916738	1000	+	.	gene_id "MSTRG.45232"; transcript_id "MSTRG.45232.60"; exon_number "5";
chr12	StringTie	exon	112917547	112917700	1000	+	.	gene_id "MSTRG.45232"; transcript_id "MSTRG.45232.60"; exon_number "6";
chr12	StringTie	exon	112918597	112920512	1000	+	.	gene_id "MSTRG.45232"; transcript_id "MSTRG.45232.60"; exon_number "7";
chr12	StringTie	transcript	112902563	112933276	1000	+	.	gene_id "MSTRG.45232"; transcript_id "MSTRG.45232.61";
chr12	StringTie	exon	112902563	112902611	1000	+	.	gene_id "MSTRG.45232"; transcript_id "MSTRG.45232.61"; exon_number "1";
chr12	StringTie	exon	112906653	112907219	1000	+	.	gene_id "MSTRG.45232"; transcript_id "MSTRG.45232.61"; exon_number "2";
chr12	StringTie	exon	112908536	112908824	1000	+	.	gene_id "MSTRG.45232"; transcript_id "MSTRG.45232.61"; exon_number "3";
chr12	StringTie	exon	112911051	112911235	1000	+	.	gene_id "MSTRG.45232"; transcript_id "MSTRG.45232.61"; exon_number "4";
chr12	StringTie	exon	112916509	112916738	1000	+	.	gene_id "MSTRG.45232"; transcript_id "MSTRG.45232.61"; exon_number "5";
chr12	StringTie	exon	112917547	112917700	1000	+	.	gene_id "MSTRG.45232"; transcript_id "MSTRG.45232.61"; exon_number "6";
chr12	StringTie	exon	112931878	112933276	1000	+	.	gene_id "MSTRG.45232"; transcript_id "MSTRG.45232.61"; exon_number "7";
chr12	StringTie	transcript	112905909	112920816	1000	+	.	gene_id "MSTRG.45232"; transcript_id "MSTRG.45232.62";
chr12	StringTie	exon	112905909	112906053	1000	+	.	gene_id "MSTRG.45232"; transcript_id "MSTRG.45232.62"; exon_number "1";
chr12	StringTie	exon	112906653	112907219	1000	+	.	gene_id "MSTRG.45232"; transcript_id "MSTRG.45232.62"; exon_number "2";
chr12	StringTie	exon	112908536	112908824	1000	+	.	gene_id "MSTRG.45232"; transcript_id "MSTRG.45232.62"; exon_number "3";
chr12	StringTie	exon	112911051	112911235	1000	+	.	gene_id "MSTRG.45232"; transcript_id "MSTRG.45232.62"; exon_number "4";
chr12	StringTie	exon	112916509	112916738	1000	+	.	gene_id "MSTRG.45232"; transcript_id "MSTRG.45232.62"; exon_number "5";
chr12	StringTie	exon	112917547	112917700	1000	+	.	gene_id "MSTRG.45232"; transcript_id "MSTRG.45232.62"; exon_number "6";
chr12	StringTie	exon	112918597	112920816	1000	+	.	gene_id "MSTRG.45232"; transcript_id "MSTRG.45232.62"; exon_number "7";
chr12	StringTie	transcript	112905909	112933222	1000	+	.	gene_id "MSTRG.45232"; transcript_id "MSTRG.45232.63";
chr12	StringTie	exon	112905909	112906053	1000	+	.	gene_id "MSTRG.45232"; transcript_id "MSTRG.45232.63"; exon_number "1";
chr12	StringTie	exon	112906653	112907219	1000	+	.	gene_id "MSTRG.45232"; transcript_id "MSTRG.45232.63"; exon_number "2";
chr12	StringTie	exon	112908536	112908824	1000	+	.	gene_id "MSTRG.45232"; transcript_id "MSTRG.45232.63"; exon_number "3";
chr12	StringTie	exon	112911051	112911235	1000	+	.	gene_id "MSTRG.45232"; transcript_id "MSTRG.45232.63"; exon_number "4";
chr12	StringTie	exon	112916509	112916738	1000	+	.	gene_id "MSTRG.45232"; transcript_id "MSTRG.45232.63"; exon_number "5";
chr12	StringTie	exon	112917547	112917700	1000	+	.	gene_id "MSTRG.45232"; transcript_id "MSTRG.45232.63"; exon_number "6";
chr12	StringTie	exon	112919389	112919432	1000	+	.	gene_id "MSTRG.45232"; transcript_id "MSTRG.45232.63"; exon_number "7";
chr12	StringTie	exon	112931878	112933222	1000	+	.	gene_id "MSTRG.45232"; transcript_id "MSTRG.45232.63"; exon_number "8";
chr12	StringTie	transcript	112905909	113011797	1000	+	.	gene_id "MSTRG.45232"; transcript_id "MSTRG.45232.64";
chr12	StringTie	exon	112905909	112906053	1000	+	.	gene_id "MSTRG.45232"; transcript_id "MSTRG.45232.64"; exon_number "1";
chr12	StringTie	exon	112906653	112907219	1000	+	.	gene_id "MSTRG.45232"; transcript_id "MSTRG.45232.64"; exon_number "2";
chr12	StringTie	exon	112908536	112908824	1000	+	.	gene_id "MSTRG.45232"; transcript_id "MSTRG.45232.64"; exon_number "3";
chr12	StringTie	exon	112911051	112911235	1000	+	.	gene_id "MSTRG.45232"; transcript_id "MSTRG.45232.64"; exon_number "4";
chr12	StringTie	exon	112916509	112916738	1000	+	.	gene_id "MSTRG.45232"; transcript_id "MSTRG.45232.64"; exon_number "5";
chr12	StringTie	exon	112917547	112917700	1000	+	.	gene_id "MSTRG.45232"; transcript_id "MSTRG.45232.64"; exon_number "6";
chr12	StringTie	exon	112936228	112936414	1000	+	.	gene_id "MSTRG.45232"; transcript_id "MSTRG.45232.64"; exon_number "7";
chr12	StringTie	exon	112938202	112938707	1000	+	.	gene_id "MSTRG.45232"; transcript_id "MSTRG.45232.64"; exon_number "8";
chr12	StringTie	exon	112941570	112941852	1000	+	.	gene_id "MSTRG.45232"; transcript_id "MSTRG.45232.64"; exon_number "9";
chr12	StringTie	exon	112944476	112944651	1000	+	.	gene_id "MSTRG.45232"; transcript_id "MSTRG.45232.64"; exon_number "10";
chr12	StringTie	exon	112946743	112946981	1000	+	.	gene_id "MSTRG.45232"; transcript_id "MSTRG.45232.64"; exon_number "11";
chr12	StringTie	exon	112947946	112948099	1000	+	.	gene_id "MSTRG.45232"; transcript_id "MSTRG.45232.64"; exon_number "12";
chr12	StringTie	exon	112948861	112949205	1000	+	.	gene_id "MSTRG.45232"; transcript_id "MSTRG.45232.64"; exon_number "13";
chr12	StringTie	exon	112950693	112950975	1000	+	.	gene_id "MSTRG.45232"; transcript_id "MSTRG.45232.64"; exon_number "14";
chr12	StringTie	exon	112961071	112961246	1000	+	.	gene_id "MSTRG.45232"; transcript_id "MSTRG.45232.64"; exon_number "15";
chr12	StringTie	exon	112962652	112962902	1000	+	.	gene_id "MSTRG.45232"; transcript_id "MSTRG.45232.64"; exon_number "16";
chr12	StringTie	exon	112963313	112963457	1000	+	.	gene_id "MSTRG.45232"; transcript_id "MSTRG.45232.64"; exon_number "17";
chr12	StringTie	exon	112964235	112964408	1000	+	.	gene_id "MSTRG.45232"; transcript_id "MSTRG.45232.64"; exon_number "18";
chr12	StringTie	exon	112965744	112966029	1000	+	.	gene_id "MSTRG.45232"; transcript_id "MSTRG.45232.64"; exon_number "19";
chr12	StringTie	exon	112967418	112967593	1000	+	.	gene_id "MSTRG.45232"; transcript_id "MSTRG.45232.64"; exon_number "20";
chr12	StringTie	exon	112967936	112968174	1000	+	.	gene_id "MSTRG.45232"; transcript_id "MSTRG.45232.64"; exon_number "21";
chr12	StringTie	exon	112969608	112969755	1000	+	.	gene_id "MSTRG.45232"; transcript_id "MSTRG.45232.64"; exon_number "22";
chr12	StringTie	exon	112969962	112978168	1000	+	.	gene_id "MSTRG.45232"; transcript_id "MSTRG.45232.64"; exon_number "23";
chr12	StringTie	exon	112978672	112978785	1000	+	.	gene_id "MSTRG.45232"; transcript_id "MSTRG.45232.64"; exon_number "24";
chr12	StringTie	exon	112987038	112987308	1000	+	.	gene_id "MSTRG.45232"; transcript_id "MSTRG.45232.64"; exon_number "25";
chr12	StringTie	exon	112995296	112995474	1000	+	.	gene_id "MSTRG.45232"; transcript_id "MSTRG.45232.64"; exon_number "26";
chr12	StringTie	exon	112997520	112997755	1000	+	.	gene_id "MSTRG.45232"; transcript_id "MSTRG.45232.64"; exon_number "27";
chr12	StringTie	exon	112998266	112998410	1000	+	.	gene_id "MSTRG.45232"; transcript_id "MSTRG.45232.64"; exon_number "28";
chr12	StringTie	exon	113002932	113003102	1000	+	.	gene_id "MSTRG.45232"; transcript_id "MSTRG.45232.64"; exon_number "29";
chr12	StringTie	exon	113004934	113005222	1000	+	.	gene_id "MSTRG.45232"; transcript_id "MSTRG.45232.64"; exon_number "30";
chr12	StringTie	exon	113006413	113006600	1000	+	.	gene_id "MSTRG.45232"; transcript_id "MSTRG.45232.64"; exon_number "31";
chr12	StringTie	exon	113007705	113007943	1000	+	.	gene_id "MSTRG.45232"; transcript_id "MSTRG.45232.64"; exon_number "32";
chr12	StringTie	exon	113009087	113011797	1000	+	.	gene_id "MSTRG.45232"; transcript_id "MSTRG.45232.64"; exon_number "33";
chr12	StringTie	transcript	112905909	112919927	1000	+	.	gene_id "MSTRG.45232"; transcript_id "MSTRG.45232.65";
chr12	StringTie	exon	112905909	112906053	1000	+	.	gene_id "MSTRG.45232"; transcript_id "MSTRG.45232.65"; exon_number "1";
chr12	StringTie	exon	112906653	112907219	1000	+	.	gene_id "MSTRG.45232"; transcript_id "MSTRG.45232.65"; exon_number "2";
chr12	StringTie	exon	112908536	112908824	1000	+	.	gene_id "MSTRG.45232"; transcript_id "MSTRG.45232.65"; exon_number "3";
chr12	StringTie	exon	112911098	112911235	1000	+	.	gene_id "MSTRG.45232"; transcript_id "MSTRG.45232.65"; exon_number "4";
chr12	StringTie	exon	112916509	112916738	1000	+	.	gene_id "MSTRG.45232"; transcript_id "MSTRG.45232.65"; exon_number "5";
chr12	StringTie	exon	112917547	112917700	1000	+	.	gene_id "MSTRG.45232"; transcript_id "MSTRG.45232.65"; exon_number "6";
chr12	StringTie	exon	112919487	112919927	1000	+	.	gene_id "MSTRG.45232"; transcript_id "MSTRG.45232.65"; exon_number "7";
chr12	StringTie	transcript	112906020	113011725	1000	+	.	gene_id "MSTRG.45232"; transcript_id "MSTRG.45232.66";
chr12	StringTie	exon	112906020	112906053	1000	+	.	gene_id "MSTRG.45232"; transcript_id "MSTRG.45232.66"; exon_number "1";
chr12	StringTie	exon	112906653	112907219	1000	+	.	gene_id "MSTRG.45232"; transcript_id "MSTRG.45232.66"; exon_number "2";
chr12	StringTie	exon	112908536	112908824	1000	+	.	gene_id "MSTRG.45232"; transcript_id "MSTRG.45232.66"; exon_number "3";
chr12	StringTie	exon	112911051	112911235	1000	+	.	gene_id "MSTRG.45232"; transcript_id "MSTRG.45232.66"; exon_number "4";
chr12	StringTie	exon	112916509	112916738	1000	+	.	gene_id "MSTRG.45232"; transcript_id "MSTRG.45232.66"; exon_number "5";
chr12	StringTie	exon	112917547	112917700	1000	+	.	gene_id "MSTRG.45232"; transcript_id "MSTRG.45232.66"; exon_number "6";
chr12	StringTie	exon	112931689	112931877	1000	+	.	gene_id "MSTRG.45232"; transcript_id "MSTRG.45232.66"; exon_number "7";
chr12	StringTie	exon	112936228	112936414	1000	+	.	gene_id "MSTRG.45232"; transcript_id "MSTRG.45232.66"; exon_number "8";
chr12	StringTie	exon	112938202	112938707	1000	+	.	gene_id "MSTRG.45232"; transcript_id "MSTRG.45232.66"; exon_number "9";
chr12	StringTie	exon	112941570	112941852	1000	+	.	gene_id "MSTRG.45232"; transcript_id "MSTRG.45232.66"; exon_number "10";
chr12	StringTie	exon	112944476	112944651	1000	+	.	gene_id "MSTRG.45232"; transcript_id "MSTRG.45232.66"; exon_number "11";
chr12	StringTie	exon	112946743	112946981	1000	+	.	gene_id "MSTRG.45232"; transcript_id "MSTRG.45232.66"; exon_number "12";
chr12	StringTie	exon	112947946	112948099	1000	+	.	gene_id "MSTRG.45232"; transcript_id "MSTRG.45232.66"; exon_number "13";
chr12	StringTie	exon	112948861	112949205	1000	+	.	gene_id "MSTRG.45232"; transcript_id "MSTRG.45232.66"; exon_number "14";
chr12	StringTie	exon	112950693	112950975	1000	+	.	gene_id "MSTRG.45232"; transcript_id "MSTRG.45232.66"; exon_number "15";
chr12	StringTie	exon	112961071	112961246	1000	+	.	gene_id "MSTRG.45232"; transcript_id "MSTRG.45232.66"; exon_number "16";
chr12	StringTie	exon	112962652	112962902	1000	+	.	gene_id "MSTRG.45232"; transcript_id "MSTRG.45232.66"; exon_number "17";
chr12	StringTie	exon	112963313	112963457	1000	+	.	gene_id "MSTRG.45232"; transcript_id "MSTRG.45232.66"; exon_number "18";
chr12	StringTie	exon	112964235	112964408	1000	+	.	gene_id "MSTRG.45232"; transcript_id "MSTRG.45232.66"; exon_number "19";
chr12	StringTie	exon	112965744	112966029	1000	+	.	gene_id "MSTRG.45232"; transcript_id "MSTRG.45232.66"; exon_number "20";
chr12	StringTie	exon	112967418	112967593	1000	+	.	gene_id "MSTRG.45232"; transcript_id "MSTRG.45232.66"; exon_number "21";
chr12	StringTie	exon	112967936	112968174	1000	+	.	gene_id "MSTRG.45232"; transcript_id "MSTRG.45232.66"; exon_number "22";
chr12	StringTie	exon	112969608	112969755	1000	+	.	gene_id "MSTRG.45232"; transcript_id "MSTRG.45232.66"; exon_number "23";
chr12	StringTie	exon	112969962	112978785	1000	+	.	gene_id "MSTRG.45232"; transcript_id "MSTRG.45232.66"; exon_number "24";
chr12	StringTie	exon	112987038	112987308	1000	+	.	gene_id "MSTRG.45232"; transcript_id "MSTRG.45232.66"; exon_number "25";
chr12	StringTie	exon	112995296	112995474	1000	+	.	gene_id "MSTRG.45232"; transcript_id "MSTRG.45232.66"; exon_number "26";
chr12	StringTie	exon	112997520	112997755	1000	+	.	gene_id "MSTRG.45232"; transcript_id "MSTRG.45232.66"; exon_number "27";
chr12	StringTie	exon	112998266	112998410	1000	+	.	gene_id "MSTRG.45232"; transcript_id "MSTRG.45232.66"; exon_number "28";
chr12	StringTie	exon	113002932	113003102	1000	+	.	gene_id "MSTRG.45232"; transcript_id "MSTRG.45232.66"; exon_number "29";
chr12	StringTie	exon	113004934	113005222	1000	+	.	gene_id "MSTRG.45232"; transcript_id "MSTRG.45232.66"; exon_number "30";
chr12	StringTie	exon	113006413	113006600	1000	+	.	gene_id "MSTRG.45232"; transcript_id "MSTRG.45232.66"; exon_number "31";
chr12	StringTie	exon	113007705	113007943	1000	+	.	gene_id "MSTRG.45232"; transcript_id "MSTRG.45232.66"; exon_number "32";
chr12	StringTie	exon	113009087	113011725	1000	+	.	gene_id "MSTRG.45232"; transcript_id "MSTRG.45232.66"; exon_number "33";
chr12	StringTie	transcript	112906020	112933222	1000	+	.	gene_id "MSTRG.45232"; transcript_id "MSTRG.45232.67";
chr12	StringTie	exon	112906020	112906053	1000	+	.	gene_id "MSTRG.45232"; transcript_id "MSTRG.45232.67"; exon_number "1";
chr12	StringTie	exon	112906653	112907219	1000	+	.	gene_id "MSTRG.45232"; transcript_id "MSTRG.45232.67"; exon_number "2";
chr12	StringTie	exon	112908536	112908824	1000	+	.	gene_id "MSTRG.45232"; transcript_id "MSTRG.45232.67"; exon_number "3";
chr12	StringTie	exon	112911051	112911235	1000	+	.	gene_id "MSTRG.45232"; transcript_id "MSTRG.45232.67"; exon_number "4";
chr12	StringTie	exon	112916509	112916738	1000	+	.	gene_id "MSTRG.45232"; transcript_id "MSTRG.45232.67"; exon_number "5";
chr12	StringTie	exon	112917547	112917700	1000	+	.	gene_id "MSTRG.45232"; transcript_id "MSTRG.45232.67"; exon_number "6";
chr12	StringTie	exon	112931878	112933222	1000	+	.	gene_id "MSTRG.45232"; transcript_id "MSTRG.45232.67"; exon_number "7";
chr12	StringTie	transcript	112906042	112933441	1000	+	.	gene_id "MSTRG.45232"; transcript_id "MSTRG.45232.68";
chr12	StringTie	exon	112906042	112906053	1000	+	.	gene_id "MSTRG.45232"; transcript_id "MSTRG.45232.68"; exon_number "1";
chr12	StringTie	exon	112906653	112907219	1000	+	.	gene_id "MSTRG.45232"; transcript_id "MSTRG.45232.68"; exon_number "2";
chr12	StringTie	exon	112908536	112908824	1000	+	.	gene_id "MSTRG.45232"; transcript_id "MSTRG.45232.68"; exon_number "3";
chr12	StringTie	exon	112911051	112911258	1000	+	.	gene_id "MSTRG.45232"; transcript_id "MSTRG.45232.68"; exon_number "4";
chr12	StringTie	exon	112916509	112916738	1000	+	.	gene_id "MSTRG.45232"; transcript_id "MSTRG.45232.68"; exon_number "5";
chr12	StringTie	exon	112917547	112917700	1000	+	.	gene_id "MSTRG.45232"; transcript_id "MSTRG.45232.68"; exon_number "6";
chr12	StringTie	exon	112931878	112933441	1000	+	.	gene_id "MSTRG.45232"; transcript_id "MSTRG.45232.68"; exon_number "7";
chr12	StringTie	transcript	112906652	112932142	1000	+	.	gene_id "MSTRG.45232"; transcript_id "MSTRG.45232.69";
chr12	StringTie	exon	112906652	112907219	1000	+	.	gene_id "MSTRG.45232"; transcript_id "MSTRG.45232.69"; exon_number "1";
chr12	StringTie	exon	112908536	112908824	1000	+	.	gene_id "MSTRG.45232"; transcript_id "MSTRG.45232.69"; exon_number "2";
chr12	StringTie	exon	112911098	112911258	1000	+	.	gene_id "MSTRG.45232"; transcript_id "MSTRG.45232.69"; exon_number "3";
chr12	StringTie	exon	112916509	112916738	1000	+	.	gene_id "MSTRG.45232"; transcript_id "MSTRG.45232.69"; exon_number "4";
chr12	StringTie	exon	112917547	112917700	1000	+	.	gene_id "MSTRG.45232"; transcript_id "MSTRG.45232.69"; exon_number "5";
chr12	StringTie	exon	112918597	112919615	1000	+	.	gene_id "MSTRG.45232"; transcript_id "MSTRG.45232.69"; exon_number "6";
chr12	StringTie	exon	112931878	112932142	1000	+	.	gene_id "MSTRG.45232"; transcript_id "MSTRG.45232.69"; exon_number "7";
chr12	StringTie	transcript	112906652	112920179	1000	+	.	gene_id "MSTRG.45232"; transcript_id "MSTRG.45232.70";
chr12	StringTie	exon	112906652	112907219	1000	+	.	gene_id "MSTRG.45232"; transcript_id "MSTRG.45232.70"; exon_number "1";
chr12	StringTie	exon	112908536	112908721	1000	+	.	gene_id "MSTRG.45232"; transcript_id "MSTRG.45232.70"; exon_number "2";
chr12	StringTie	exon	112908776	112908824	1000	+	.	gene_id "MSTRG.45232"; transcript_id "MSTRG.45232.70"; exon_number "3";
chr12	StringTie	exon	112911051	112911235	1000	+	.	gene_id "MSTRG.45232"; transcript_id "MSTRG.45232.70"; exon_number "4";
chr12	StringTie	exon	112916509	112916738	1000	+	.	gene_id "MSTRG.45232"; transcript_id "MSTRG.45232.70"; exon_number "5";
chr12	StringTie	exon	112917547	112917700	1000	+	.	gene_id "MSTRG.45232"; transcript_id "MSTRG.45232.70"; exon_number "6";
chr12	StringTie	exon	112919389	112920179	1000	+	.	gene_id "MSTRG.45232"; transcript_id "MSTRG.45232.70"; exon_number "7";
chr12	StringTie	transcript	112906653	112932142	1000	+	.	gene_id "MSTRG.45232"; transcript_id "MSTRG.45232.71";
chr12	StringTie	exon	112906653	112907219	1000	+	.	gene_id "MSTRG.45232"; transcript_id "MSTRG.45232.71"; exon_number "1";
chr12	StringTie	exon	112908536	112908824	1000	+	.	gene_id "MSTRG.45232"; transcript_id "MSTRG.45232.71"; exon_number "2";
chr12	StringTie	exon	112911098	112911235	1000	+	.	gene_id "MSTRG.45232"; transcript_id "MSTRG.45232.71"; exon_number "3";
chr12	StringTie	exon	112916509	112916738	1000	+	.	gene_id "MSTRG.45232"; transcript_id "MSTRG.45232.71"; exon_number "4";
chr12	StringTie	exon	112917547	112917700	1000	+	.	gene_id "MSTRG.45232"; transcript_id "MSTRG.45232.71"; exon_number "5";
chr12	StringTie	exon	112919389	112919432	1000	+	.	gene_id "MSTRG.45232"; transcript_id "MSTRG.45232.71"; exon_number "6";
chr12	StringTie	exon	112931878	112932142	1000	+	.	gene_id "MSTRG.45232"; transcript_id "MSTRG.45232.71"; exon_number "7";
chr12	StringTie	transcript	112906655	112932142	1000	+	.	gene_id "MSTRG.45232"; transcript_id "MSTRG.45232.72";
chr12	StringTie	exon	112906655	112907219	1000	+	.	gene_id "MSTRG.45232"; transcript_id "MSTRG.45232.72"; exon_number "1";
chr12	StringTie	exon	112908536	112908824	1000	+	.	gene_id "MSTRG.45232"; transcript_id "MSTRG.45232.72"; exon_number "2";
chr12	StringTie	exon	112911036	112911235	1000	+	.	gene_id "MSTRG.45232"; transcript_id "MSTRG.45232.72"; exon_number "3";
chr12	StringTie	exon	112916509	112916738	1000	+	.	gene_id "MSTRG.45232"; transcript_id "MSTRG.45232.72"; exon_number "4";
chr12	StringTie	exon	112917547	112917700	1000	+	.	gene_id "MSTRG.45232"; transcript_id "MSTRG.45232.72"; exon_number "5";
chr12	StringTie	exon	112918597	112919432	1000	+	.	gene_id "MSTRG.45232"; transcript_id "MSTRG.45232.72"; exon_number "6";
chr12	StringTie	exon	112931878	112932142	1000	+	.	gene_id "MSTRG.45232"; transcript_id "MSTRG.45232.72"; exon_number "7";
chr12	StringTie	transcript	112906655	112920013	1000	+	.	gene_id "MSTRG.45232"; transcript_id "MSTRG.45232.73";
chr12	StringTie	exon	112906655	112907219	1000	+	.	gene_id "MSTRG.45232"; transcript_id "MSTRG.45232.73"; exon_number "1";
chr12	StringTie	exon	112908536	112908824	1000	+	.	gene_id "MSTRG.45232"; transcript_id "MSTRG.45232.73"; exon_number "2";
chr12	StringTie	exon	112911098	112911235	1000	+	.	gene_id "MSTRG.45232"; transcript_id "MSTRG.45232.73"; exon_number "3";
chr12	StringTie	exon	112916509	112916720	1000	+	.	gene_id "MSTRG.45232"; transcript_id "MSTRG.45232.73"; exon_number "4";
chr12	StringTie	exon	112917613	112917700	1000	+	.	gene_id "MSTRG.45232"; transcript_id "MSTRG.45232.73"; exon_number "5";
chr12	StringTie	exon	112918597	112920013	1000	+	.	gene_id "MSTRG.45232"; transcript_id "MSTRG.45232.73"; exon_number "6";
chr12	StringTie	transcript	112906660	112933193	1000	+	.	gene_id "MSTRG.45232"; transcript_id "MSTRG.45232.74";
chr12	StringTie	exon	112906660	112907219	1000	+	.	gene_id "MSTRG.45232"; transcript_id "MSTRG.45232.74"; exon_number "1";
chr12	StringTie	exon	112908536	112908824	1000	+	.	gene_id "MSTRG.45232"; transcript_id "MSTRG.45232.74"; exon_number "2";
chr12	StringTie	exon	112911051	112911258	1000	+	.	gene_id "MSTRG.45232"; transcript_id "MSTRG.45232.74"; exon_number "3";
chr12	StringTie	exon	112916509	112916738	1000	+	.	gene_id "MSTRG.45232"; transcript_id "MSTRG.45232.74"; exon_number "4";
chr12	StringTie	exon	112917547	112917700	1000	+	.	gene_id "MSTRG.45232"; transcript_id "MSTRG.45232.74"; exon_number "5";
chr12	StringTie	exon	112919389	112919432	1000	+	.	gene_id "MSTRG.45232"; transcript_id "MSTRG.45232.74"; exon_number "6";
chr12	StringTie	exon	112931878	112933193	1000	+	.	gene_id "MSTRG.45232"; transcript_id "MSTRG.45232.74"; exon_number "7";
chr12	StringTie	transcript	112906675	112932142	1000	+	.	gene_id "MSTRG.45232"; transcript_id "MSTRG.45232.75";
chr12	StringTie	exon	112906675	112907219	1000	+	.	gene_id "MSTRG.45232"; transcript_id "MSTRG.45232.75"; exon_number "1";
chr12	StringTie	exon	112908536	112908824	1000	+	.	gene_id "MSTRG.45232"; transcript_id "MSTRG.45232.75"; exon_number "2";
chr12	StringTie	exon	112911098	112911235	1000	+	.	gene_id "MSTRG.45232"; transcript_id "MSTRG.45232.75"; exon_number "3";
chr12	StringTie	exon	112916509	112916738	1000	+	.	gene_id "MSTRG.45232"; transcript_id "MSTRG.45232.75"; exon_number "4";
chr12	StringTie	exon	112917547	112917700	1000	+	.	gene_id "MSTRG.45232"; transcript_id "MSTRG.45232.75"; exon_number "5";
chr12	StringTie	exon	112918597	112919432	1000	+	.	gene_id "MSTRG.45232"; transcript_id "MSTRG.45232.75"; exon_number "6";
chr12	StringTie	exon	112931878	112932142	1000	+	.	gene_id "MSTRG.45232"; transcript_id "MSTRG.45232.75"; exon_number "7";
chr12	StringTie	transcript	112906676	113011723	1000	+	.	gene_id "MSTRG.45232"; transcript_id "MSTRG.45232.76";
chr12	StringTie	exon	112906676	112907219	1000	+	.	gene_id "MSTRG.45232"; transcript_id "MSTRG.45232.76"; exon_number "1";
chr12	StringTie	exon	112908536	112908824	1000	+	.	gene_id "MSTRG.45232"; transcript_id "MSTRG.45232.76"; exon_number "2";
chr12	StringTie	exon	112911098	112911235	1000	+	.	gene_id "MSTRG.45232"; transcript_id "MSTRG.45232.76"; exon_number "3";
chr12	StringTie	exon	112916509	112916738	1000	+	.	gene_id "MSTRG.45232"; transcript_id "MSTRG.45232.76"; exon_number "4";
chr12	StringTie	exon	112917547	112917700	1000	+	.	gene_id "MSTRG.45232"; transcript_id "MSTRG.45232.76"; exon_number "5";
chr12	StringTie	exon	112936228	112936414	1000	+	.	gene_id "MSTRG.45232"; transcript_id "MSTRG.45232.76"; exon_number "6";
chr12	StringTie	exon	112938202	112938707	1000	+	.	gene_id "MSTRG.45232"; transcript_id "MSTRG.45232.76"; exon_number "7";
chr12	StringTie	exon	112941570	112941852	1000	+	.	gene_id "MSTRG.45232"; transcript_id "MSTRG.45232.76"; exon_number "8";
chr12	StringTie	exon	112944476	112944651	1000	+	.	gene_id "MSTRG.45232"; transcript_id "MSTRG.45232.76"; exon_number "9";
chr12	StringTie	exon	112946743	112946981	1000	+	.	gene_id "MSTRG.45232"; transcript_id "MSTRG.45232.76"; exon_number "10";
chr12	StringTie	exon	112947946	112948099	1000	+	.	gene_id "MSTRG.45232"; transcript_id "MSTRG.45232.76"; exon_number "11";
chr12	StringTie	exon	112948861	112949205	1000	+	.	gene_id "MSTRG.45232"; transcript_id "MSTRG.45232.76"; exon_number "12";
chr12	StringTie	exon	112950693	112950975	1000	+	.	gene_id "MSTRG.45232"; transcript_id "MSTRG.45232.76"; exon_number "13";
chr12	StringTie	exon	112961071	112961246	1000	+	.	gene_id "MSTRG.45232"; transcript_id "MSTRG.45232.76"; exon_number "14";
chr12	StringTie	exon	112962652	112962902	1000	+	.	gene_id "MSTRG.45232"; transcript_id "MSTRG.45232.76"; exon_number "15";
chr12	StringTie	exon	112963313	112963457	1000	+	.	gene_id "MSTRG.45232"; transcript_id "MSTRG.45232.76"; exon_number "16";
chr12	StringTie	exon	112964235	112964408	1000	+	.	gene_id "MSTRG.45232"; transcript_id "MSTRG.45232.76"; exon_number "17";
chr12	StringTie	exon	112965744	112966029	1000	+	.	gene_id "MSTRG.45232"; transcript_id "MSTRG.45232.76"; exon_number "18";
chr12	StringTie	exon	112967418	112967593	1000	+	.	gene_id "MSTRG.45232"; transcript_id "MSTRG.45232.76"; exon_number "19";
chr12	StringTie	exon	112967936	112968174	1000	+	.	gene_id "MSTRG.45232"; transcript_id "MSTRG.45232.76"; exon_number "20";
chr12	StringTie	exon	112969608	112969755	1000	+	.	gene_id "MSTRG.45232"; transcript_id "MSTRG.45232.76"; exon_number "21";
chr12	StringTie	exon	112969962	112973946	1000	+	.	gene_id "MSTRG.45232"; transcript_id "MSTRG.45232.76"; exon_number "22";
chr12	StringTie	exon	112987038	112987308	1000	+	.	gene_id "MSTRG.45232"; transcript_id "MSTRG.45232.76"; exon_number "23";
chr12	StringTie	exon	112995296	112995474	1000	+	.	gene_id "MSTRG.45232"; transcript_id "MSTRG.45232.76"; exon_number "24";
chr12	StringTie	exon	112997520	112997755	1000	+	.	gene_id "MSTRG.45232"; transcript_id "MSTRG.45232.76"; exon_number "25";
chr12	StringTie	exon	112998266	112998410	1000	+	.	gene_id "MSTRG.45232"; transcript_id "MSTRG.45232.76"; exon_number "26";
chr12	StringTie	exon	113002932	113003102	1000	+	.	gene_id "MSTRG.45232"; transcript_id "MSTRG.45232.76"; exon_number "27";
chr12	StringTie	exon	113004934	113005222	1000	+	.	gene_id "MSTRG.45232"; transcript_id "MSTRG.45232.76"; exon_number "28";
chr12	StringTie	exon	113006413	113006600	1000	+	.	gene_id "MSTRG.45232"; transcript_id "MSTRG.45232.76"; exon_number "29";
chr12	StringTie	exon	113007705	113007943	1000	+	.	gene_id "MSTRG.45232"; transcript_id "MSTRG.45232.76"; exon_number "30";
chr12	StringTie	exon	113009087	113011723	1000	+	.	gene_id "MSTRG.45232"; transcript_id "MSTRG.45232.76"; exon_number "31";
chr12	StringTie	transcript	112906681	112932142	1000	+	.	gene_id "MSTRG.45232"; transcript_id "MSTRG.45232.77";
chr12	StringTie	exon	112906681	112907219	1000	+	.	gene_id "MSTRG.45232"; transcript_id "MSTRG.45232.77"; exon_number "1";
chr12	StringTie	exon	112908536	112908824	1000	+	.	gene_id "MSTRG.45232"; transcript_id "MSTRG.45232.77"; exon_number "2";
chr12	StringTie	exon	112911051	112911258	1000	+	.	gene_id "MSTRG.45232"; transcript_id "MSTRG.45232.77"; exon_number "3";
chr12	StringTie	exon	112916509	112916738	1000	+	.	gene_id "MSTRG.45232"; transcript_id "MSTRG.45232.77"; exon_number "4";
chr12	StringTie	exon	112917547	112917700	1000	+	.	gene_id "MSTRG.45232"; transcript_id "MSTRG.45232.77"; exon_number "5";
chr12	StringTie	exon	112918597	112919615	1000	+	.	gene_id "MSTRG.45232"; transcript_id "MSTRG.45232.77"; exon_number "6";
chr12	StringTie	exon	112931878	112932142	1000	+	.	gene_id "MSTRG.45232"; transcript_id "MSTRG.45232.77"; exon_number "7";
chr12	StringTie	transcript	112906692	112920440	1000	+	.	gene_id "MSTRG.45232"; transcript_id "MSTRG.45232.78";
chr12	StringTie	exon	112906692	112907219	1000	+	.	gene_id "MSTRG.45232"; transcript_id "MSTRG.45232.78"; exon_number "1";
chr12	StringTie	exon	112908536	112908824	1000	+	.	gene_id "MSTRG.45232"; transcript_id "MSTRG.45232.78"; exon_number "2";
chr12	StringTie	exon	112911036	112911258	1000	+	.	gene_id "MSTRG.45232"; transcript_id "MSTRG.45232.78"; exon_number "3";
chr12	StringTie	exon	112916509	112916738	1000	+	.	gene_id "MSTRG.45232"; transcript_id "MSTRG.45232.78"; exon_number "4";
chr12	StringTie	exon	112917547	112917700	1000	+	.	gene_id "MSTRG.45232"; transcript_id "MSTRG.45232.78"; exon_number "5";
chr12	StringTie	exon	112918597	112920440	1000	+	.	gene_id "MSTRG.45232"; transcript_id "MSTRG.45232.78"; exon_number "6";
chr12	StringTie	transcript	112906693	112932142	1000	+	.	gene_id "MSTRG.45232"; transcript_id "MSTRG.45232.79";
chr12	StringTie	exon	112906693	112907219	1000	+	.	gene_id "MSTRG.45232"; transcript_id "MSTRG.45232.79"; exon_number "1";
chr12	StringTie	exon	112908536	112908824	1000	+	.	gene_id "MSTRG.45232"; transcript_id "MSTRG.45232.79"; exon_number "2";
chr12	StringTie	exon	112911051	112911235	1000	+	.	gene_id "MSTRG.45232"; transcript_id "MSTRG.45232.79"; exon_number "3";
chr12	StringTie	exon	112916509	112916720	1000	+	.	gene_id "MSTRG.45232"; transcript_id "MSTRG.45232.79"; exon_number "4";
chr12	StringTie	exon	112917613	112917700	1000	+	.	gene_id "MSTRG.45232"; transcript_id "MSTRG.45232.79"; exon_number "5";
chr12	StringTie	exon	112919389	112919432	1000	+	.	gene_id "MSTRG.45232"; transcript_id "MSTRG.45232.79"; exon_number "6";
chr12	StringTie	exon	112931878	112932142	1000	+	.	gene_id "MSTRG.45232"; transcript_id "MSTRG.45232.79"; exon_number "7";
chr12	StringTie	transcript	112906721	112933311	1000	+	.	gene_id "MSTRG.45232"; transcript_id "MSTRG.45232.80";
chr12	StringTie	exon	112906721	112907000	1000	+	.	gene_id "MSTRG.45232"; transcript_id "MSTRG.45232.80"; exon_number "1";
chr12	StringTie	exon	112907107	112907219	1000	+	.	gene_id "MSTRG.45232"; transcript_id "MSTRG.45232.80"; exon_number "2";
chr12	StringTie	exon	112908536	112908824	1000	+	.	gene_id "MSTRG.45232"; transcript_id "MSTRG.45232.80"; exon_number "3";
chr12	StringTie	exon	112911051	112911235	1000	+	.	gene_id "MSTRG.45232"; transcript_id "MSTRG.45232.80"; exon_number "4";
chr12	StringTie	exon	112916509	112916738	1000	+	.	gene_id "MSTRG.45232"; transcript_id "MSTRG.45232.80"; exon_number "5";
chr12	StringTie	exon	112917547	112917700	1000	+	.	gene_id "MSTRG.45232"; transcript_id "MSTRG.45232.80"; exon_number "6";
chr12	StringTie	exon	112931878	112933311	1000	+	.	gene_id "MSTRG.45232"; transcript_id "MSTRG.45232.80"; exon_number "7";
chr12	StringTie	transcript	112906728	113011823	1000	+	.	gene_id "MSTRG.45232"; transcript_id "MSTRG.45232.81";
chr12	StringTie	exon	112906728	112907219	1000	+	.	gene_id "MSTRG.45232"; transcript_id "MSTRG.45232.81"; exon_number "1";
chr12	StringTie	exon	112908536	112908824	1000	+	.	gene_id "MSTRG.45232"; transcript_id "MSTRG.45232.81"; exon_number "2";
chr12	StringTie	exon	112911051	112911235	1000	+	.	gene_id "MSTRG.45232"; transcript_id "MSTRG.45232.81"; exon_number "3";
chr12	StringTie	exon	112916509	112916738	1000	+	.	gene_id "MSTRG.45232"; transcript_id "MSTRG.45232.81"; exon_number "4";
chr12	StringTie	exon	112931878	112938707	1000	+	.	gene_id "MSTRG.45232"; transcript_id "MSTRG.45232.81"; exon_number "5";
chr12	StringTie	exon	112941570	112941852	1000	+	.	gene_id "MSTRG.45232"; transcript_id "MSTRG.45232.81"; exon_number "6";
chr12	StringTie	exon	112944476	112944651	1000	+	.	gene_id "MSTRG.45232"; transcript_id "MSTRG.45232.81"; exon_number "7";
chr12	StringTie	exon	112946743	112946981	1000	+	.	gene_id "MSTRG.45232"; transcript_id "MSTRG.45232.81"; exon_number "8";
chr12	StringTie	exon	112947946	112948099	1000	+	.	gene_id "MSTRG.45232"; transcript_id "MSTRG.45232.81"; exon_number "9";
chr12	StringTie	exon	112948861	112949205	1000	+	.	gene_id "MSTRG.45232"; transcript_id "MSTRG.45232.81"; exon_number "10";
chr12	StringTie	exon	112950693	112950975	1000	+	.	gene_id "MSTRG.45232"; transcript_id "MSTRG.45232.81"; exon_number "11";
chr12	StringTie	exon	112961071	112961246	1000	+	.	gene_id "MSTRG.45232"; transcript_id "MSTRG.45232.81"; exon_number "12";
chr12	StringTie	exon	112962652	112962902	1000	+	.	gene_id "MSTRG.45232"; transcript_id "MSTRG.45232.81"; exon_number "13";
chr12	StringTie	exon	112963313	112963457	1000	+	.	gene_id "MSTRG.45232"; transcript_id "MSTRG.45232.81"; exon_number "14";
chr12	StringTie	exon	112964235	112964408	1000	+	.	gene_id "MSTRG.45232"; transcript_id "MSTRG.45232.81"; exon_number "15";
chr12	StringTie	exon	112965744	112966029	1000	+	.	gene_id "MSTRG.45232"; transcript_id "MSTRG.45232.81"; exon_number "16";
chr12	StringTie	exon	112967418	112967593	1000	+	.	gene_id "MSTRG.45232"; transcript_id "MSTRG.45232.81"; exon_number "17";
chr12	StringTie	exon	112967936	112968174	1000	+	.	gene_id "MSTRG.45232"; transcript_id "MSTRG.45232.81"; exon_number "18";
chr12	StringTie	exon	112969608	112969755	1000	+	.	gene_id "MSTRG.45232"; transcript_id "MSTRG.45232.81"; exon_number "19";
chr12	StringTie	exon	112969962	112977171	1000	+	.	gene_id "MSTRG.45232"; transcript_id "MSTRG.45232.81"; exon_number "20";
chr12	StringTie	exon	112978040	112978168	1000	+	.	gene_id "MSTRG.45232"; transcript_id "MSTRG.45232.81"; exon_number "21";
chr12	StringTie	exon	112978596	112978785	1000	+	.	gene_id "MSTRG.45232"; transcript_id "MSTRG.45232.81"; exon_number "22";
chr12	StringTie	exon	112987038	112987308	1000	+	.	gene_id "MSTRG.45232"; transcript_id "MSTRG.45232.81"; exon_number "23";
chr12	StringTie	exon	112995296	112995474	1000	+	.	gene_id "MSTRG.45232"; transcript_id "MSTRG.45232.81"; exon_number "24";
chr12	StringTie	exon	112997520	112997755	1000	+	.	gene_id "MSTRG.45232"; transcript_id "MSTRG.45232.81"; exon_number "25";
chr12	StringTie	exon	112998266	112998410	1000	+	.	gene_id "MSTRG.45232"; transcript_id "MSTRG.45232.81"; exon_number "26";
chr12	StringTie	exon	113002932	113003102	1000	+	.	gene_id "MSTRG.45232"; transcript_id "MSTRG.45232.81"; exon_number "27";
chr12	StringTie	exon	113004934	113005222	1000	+	.	gene_id "MSTRG.45232"; transcript_id "MSTRG.45232.81"; exon_number "28";
chr12	StringTie	exon	113006413	113006600	1000	+	.	gene_id "MSTRG.45232"; transcript_id "MSTRG.45232.81"; exon_number "29";
chr12	StringTie	exon	113007705	113007943	1000	+	.	gene_id "MSTRG.45232"; transcript_id "MSTRG.45232.81"; exon_number "30";
chr12	StringTie	exon	113009087	113011823	1000	+	.	gene_id "MSTRG.45232"; transcript_id "MSTRG.45232.81"; exon_number "31";
chr12	StringTie	transcript	112906743	112932142	1000	+	.	gene_id "MSTRG.45232"; transcript_id "MSTRG.45232.82";
chr12	StringTie	exon	112906743	112907219	1000	+	.	gene_id "MSTRG.45232"; transcript_id "MSTRG.45232.82"; exon_number "1";
chr12	StringTie	exon	112908536	112908824	1000	+	.	gene_id "MSTRG.45232"; transcript_id "MSTRG.45232.82"; exon_number "2";
chr12	StringTie	exon	112911051	112911258	1000	+	.	gene_id "MSTRG.45232"; transcript_id "MSTRG.45232.82"; exon_number "3";
chr12	StringTie	exon	112916509	112916738	1000	+	.	gene_id "MSTRG.45232"; transcript_id "MSTRG.45232.82"; exon_number "4";
chr12	StringTie	exon	112917547	112917700	1000	+	.	gene_id "MSTRG.45232"; transcript_id "MSTRG.45232.82"; exon_number "5";
chr12	StringTie	exon	112919389	112919615	1000	+	.	gene_id "MSTRG.45232"; transcript_id "MSTRG.45232.82"; exon_number "6";
chr12	StringTie	exon	112931878	112932142	1000	+	.	gene_id "MSTRG.45232"; transcript_id "MSTRG.45232.82"; exon_number "7";
chr12	StringTie	transcript	112906753	112919902	1000	+	.	gene_id "MSTRG.45232"; transcript_id "MSTRG.45232.83";
chr12	StringTie	exon	112906753	112907219	1000	+	.	gene_id "MSTRG.45232"; transcript_id "MSTRG.45232.83"; exon_number "1";
chr12	StringTie	exon	112908536	112908824	1000	+	.	gene_id "MSTRG.45232"; transcript_id "MSTRG.45232.83"; exon_number "2";
chr12	StringTie	exon	112911051	112911258	1000	+	.	gene_id "MSTRG.45232"; transcript_id "MSTRG.45232.83"; exon_number "3";
chr12	StringTie	exon	112916509	112916738	1000	+	.	gene_id "MSTRG.45232"; transcript_id "MSTRG.45232.83"; exon_number "4";
chr12	StringTie	exon	112917579	112917700	1000	+	.	gene_id "MSTRG.45232"; transcript_id "MSTRG.45232.83"; exon_number "5";
chr12	StringTie	exon	112919389	112919902	1000	+	.	gene_id "MSTRG.45232"; transcript_id "MSTRG.45232.83"; exon_number "6";
chr12	StringTie	transcript	112906767	112919912	1000	+	.	gene_id "MSTRG.45232"; transcript_id "MSTRG.45232.84";
chr12	StringTie	exon	112906767	112907219	1000	+	.	gene_id "MSTRG.45232"; transcript_id "MSTRG.45232.84"; exon_number "1";
chr12	StringTie	exon	112908536	112908824	1000	+	.	gene_id "MSTRG.45232"; transcript_id "MSTRG.45232.84"; exon_number "2";
chr12	StringTie	exon	112911051	112911177	1000	+	.	gene_id "MSTRG.45232"; transcript_id "MSTRG.45232.84"; exon_number "3";
chr12	StringTie	exon	112917613	112917700	1000	+	.	gene_id "MSTRG.45232"; transcript_id "MSTRG.45232.84"; exon_number "4";
chr12	StringTie	exon	112918597	112919912	1000	+	.	gene_id "MSTRG.45232"; transcript_id "MSTRG.45232.84"; exon_number "5";
chr12	StringTie	transcript	112906772	112932142	1000	+	.	gene_id "MSTRG.45232"; transcript_id "MSTRG.45232.85";
chr12	StringTie	exon	112906772	112907219	1000	+	.	gene_id "MSTRG.45232"; transcript_id "MSTRG.45232.85"; exon_number "1";
chr12	StringTie	exon	112908536	112908824	1000	+	.	gene_id "MSTRG.45232"; transcript_id "MSTRG.45232.85"; exon_number "2";
chr12	StringTie	exon	112911098	112911258	1000	+	.	gene_id "MSTRG.45232"; transcript_id "MSTRG.45232.85"; exon_number "3";
chr12	StringTie	exon	112916509	112916738	1000	+	.	gene_id "MSTRG.45232"; transcript_id "MSTRG.45232.85"; exon_number "4";
chr12	StringTie	exon	112917547	112917700	1000	+	.	gene_id "MSTRG.45232"; transcript_id "MSTRG.45232.85"; exon_number "5";
chr12	StringTie	exon	112919389	112919432	1000	+	.	gene_id "MSTRG.45232"; transcript_id "MSTRG.45232.85"; exon_number "6";
chr12	StringTie	exon	112931878	112932142	1000	+	.	gene_id "MSTRG.45232"; transcript_id "MSTRG.45232.85"; exon_number "7";
chr12	StringTie	transcript	112906783	112919953	1000	+	.	gene_id "MSTRG.45232"; transcript_id "MSTRG.45232.87";
chr12	StringTie	exon	112906783	112907219	1000	+	.	gene_id "MSTRG.45232"; transcript_id "MSTRG.45232.87"; exon_number "1";
chr12	StringTie	exon	112908536	112908721	1000	+	.	gene_id "MSTRG.45232"; transcript_id "MSTRG.45232.87"; exon_number "2";
chr12	StringTie	exon	112908776	112908824	1000	+	.	gene_id "MSTRG.45232"; transcript_id "MSTRG.45232.87"; exon_number "3";
chr12	StringTie	exon	112911051	112911235	1000	+	.	gene_id "MSTRG.45232"; transcript_id "MSTRG.45232.87"; exon_number "4";
chr12	StringTie	exon	112916509	112916738	1000	+	.	gene_id "MSTRG.45232"; transcript_id "MSTRG.45232.87"; exon_number "5";
chr12	StringTie	exon	112917547	112917700	1000	+	.	gene_id "MSTRG.45232"; transcript_id "MSTRG.45232.87"; exon_number "6";
chr12	StringTie	exon	112919487	112919953	1000	+	.	gene_id "MSTRG.45232"; transcript_id "MSTRG.45232.87"; exon_number "7";
chr12	StringTie	transcript	112906795	112933276	1000	+	.	gene_id "MSTRG.45232"; transcript_id "MSTRG.45232.89";
chr12	StringTie	exon	112906795	112907219	1000	+	.	gene_id "MSTRG.45232"; transcript_id "MSTRG.45232.89"; exon_number "1";
chr12	StringTie	exon	112908536	112908824	1000	+	.	gene_id "MSTRG.45232"; transcript_id "MSTRG.45232.89"; exon_number "2";
chr12	StringTie	exon	112911036	112911235	1000	+	.	gene_id "MSTRG.45232"; transcript_id "MSTRG.45232.89"; exon_number "3";
chr12	StringTie	exon	112916509	112916738	1000	+	.	gene_id "MSTRG.45232"; transcript_id "MSTRG.45232.89"; exon_number "4";
chr12	StringTie	exon	112917547	112917700	1000	+	.	gene_id "MSTRG.45232"; transcript_id "MSTRG.45232.89"; exon_number "5";
chr12	StringTie	exon	112931878	112933276	1000	+	.	gene_id "MSTRG.45232"; transcript_id "MSTRG.45232.89"; exon_number "6";
chr12	StringTie	transcript	112575054	112576206	1000	+	.	gene_id "MSTRG.45232"; transcript_id "MSTRG.45232.9";
chr12	StringTie	exon	112575054	112575319	1000	+	.	gene_id "MSTRG.45232"; transcript_id "MSTRG.45232.9"; exon_number "1";
chr12	StringTie	exon	112575963	112576206	1000	+	.	gene_id "MSTRG.45232"; transcript_id "MSTRG.45232.9"; exon_number "2";
chr12	StringTie	transcript	112906795	112919913	1000	+	.	gene_id "MSTRG.45232"; transcript_id "MSTRG.45232.90";
chr12	StringTie	exon	112906795	112907219	1000	+	.	gene_id "MSTRG.45232"; transcript_id "MSTRG.45232.90"; exon_number "1";
chr12	StringTie	exon	112908536	112908824	1000	+	.	gene_id "MSTRG.45232"; transcript_id "MSTRG.45232.90"; exon_number "2";
chr12	StringTie	exon	112911036	112911235	1000	+	.	gene_id "MSTRG.45232"; transcript_id "MSTRG.45232.90"; exon_number "3";
chr12	StringTie	exon	112916509	112916738	1000	+	.	gene_id "MSTRG.45232"; transcript_id "MSTRG.45232.90"; exon_number "4";
chr12	StringTie	exon	112917547	112917700	1000	+	.	gene_id "MSTRG.45232"; transcript_id "MSTRG.45232.90"; exon_number "5";
chr12	StringTie	exon	112919487	112919913	1000	+	.	gene_id "MSTRG.45232"; transcript_id "MSTRG.45232.90"; exon_number "6";
chr12	StringTie	transcript	112906799	112932142	1000	+	.	gene_id "MSTRG.45232"; transcript_id "MSTRG.45232.91";
chr12	StringTie	exon	112906799	112907219	1000	+	.	gene_id "MSTRG.45232"; transcript_id "MSTRG.45232.91"; exon_number "1";
chr12	StringTie	exon	112908536	112908824	1000	+	.	gene_id "MSTRG.45232"; transcript_id "MSTRG.45232.91"; exon_number "2";
chr12	StringTie	exon	112911051	112911258	1000	+	.	gene_id "MSTRG.45232"; transcript_id "MSTRG.45232.91"; exon_number "3";
chr12	StringTie	exon	112916509	112916738	1000	+	.	gene_id "MSTRG.45232"; transcript_id "MSTRG.45232.91"; exon_number "4";
chr12	StringTie	exon	112917547	112917700	1000	+	.	gene_id "MSTRG.45232"; transcript_id "MSTRG.45232.91"; exon_number "5";
chr12	StringTie	exon	112918597	112919432	1000	+	.	gene_id "MSTRG.45232"; transcript_id "MSTRG.45232.91"; exon_number "6";
chr12	StringTie	exon	112931878	112932142	1000	+	.	gene_id "MSTRG.45232"; transcript_id "MSTRG.45232.91"; exon_number "7";
chr12	StringTie	transcript	112906803	112933222	1000	+	.	gene_id "MSTRG.45232"; transcript_id "MSTRG.45232.92";
chr12	StringTie	exon	112906803	112907219	1000	+	.	gene_id "MSTRG.45232"; transcript_id "MSTRG.45232.92"; exon_number "1";
chr12	StringTie	exon	112908536	112908824	1000	+	.	gene_id "MSTRG.45232"; transcript_id "MSTRG.45232.92"; exon_number "2";
chr12	StringTie	exon	112911098	112911235	1000	+	.	gene_id "MSTRG.45232"; transcript_id "MSTRG.45232.92"; exon_number "3";
chr12	StringTie	exon	112916509	112916738	1000	+	.	gene_id "MSTRG.45232"; transcript_id "MSTRG.45232.92"; exon_number "4";
chr12	StringTie	exon	112917547	112917700	1000	+	.	gene_id "MSTRG.45232"; transcript_id "MSTRG.45232.92"; exon_number "5";
chr12	StringTie	exon	112931878	112933222	1000	+	.	gene_id "MSTRG.45232"; transcript_id "MSTRG.45232.92"; exon_number "6";
chr12	StringTie	transcript	112906810	112919895	1000	+	.	gene_id "MSTRG.45232"; transcript_id "MSTRG.45232.93";
chr12	StringTie	exon	112906810	112907170	1000	+	.	gene_id "MSTRG.45232"; transcript_id "MSTRG.45232.93"; exon_number "1";
chr12	StringTie	exon	112908536	112908824	1000	+	.	gene_id "MSTRG.45232"; transcript_id "MSTRG.45232.93"; exon_number "2";
chr12	StringTie	exon	112911051	112911235	1000	+	.	gene_id "MSTRG.45232"; transcript_id "MSTRG.45232.93"; exon_number "3";
chr12	StringTie	exon	112916509	112916738	1000	+	.	gene_id "MSTRG.45232"; transcript_id "MSTRG.45232.93"; exon_number "4";
chr12	StringTie	exon	112917547	112917700	1000	+	.	gene_id "MSTRG.45232"; transcript_id "MSTRG.45232.93"; exon_number "5";
chr12	StringTie	exon	112918597	112919895	1000	+	.	gene_id "MSTRG.45232"; transcript_id "MSTRG.45232.93"; exon_number "6";
chr12	StringTie	transcript	112906822	112919926	1000	+	.	gene_id "MSTRG.45232"; transcript_id "MSTRG.45232.94";
chr12	StringTie	exon	112906822	112907219	1000	+	.	gene_id "MSTRG.45232"; transcript_id "MSTRG.45232.94"; exon_number "1";
chr12	StringTie	exon	112908536	112908824	1000	+	.	gene_id "MSTRG.45232"; transcript_id "MSTRG.45232.94"; exon_number "2";
chr12	StringTie	exon	112911051	112911235	1000	+	.	gene_id "MSTRG.45232"; transcript_id "MSTRG.45232.94"; exon_number "3";
chr12	StringTie	exon	112916509	112916738	1000	+	.	gene_id "MSTRG.45232"; transcript_id "MSTRG.45232.94"; exon_number "4";
chr12	StringTie	exon	112917547	112917700	1000	+	.	gene_id "MSTRG.45232"; transcript_id "MSTRG.45232.94"; exon_number "5";
chr12	StringTie	exon	112919389	112919502	1000	+	.	gene_id "MSTRG.45232"; transcript_id "MSTRG.45232.94"; exon_number "6";
chr12	StringTie	exon	112919586	112919926	1000	+	.	gene_id "MSTRG.45232"; transcript_id "MSTRG.45232.94"; exon_number "7";
chr12	StringTie	transcript	112906836	112932142	1000	+	.	gene_id "MSTRG.45232"; transcript_id "MSTRG.45232.95";
chr12	StringTie	exon	112906836	112907219	1000	+	.	gene_id "MSTRG.45232"; transcript_id "MSTRG.45232.95"; exon_number "1";
chr12	StringTie	exon	112908536	112908824	1000	+	.	gene_id "MSTRG.45232"; transcript_id "MSTRG.45232.95"; exon_number "2";
chr12	StringTie	exon	112911051	112911225	1000	+	.	gene_id "MSTRG.45232"; transcript_id "MSTRG.45232.95"; exon_number "3";
chr12	StringTie	exon	112916509	112916738	1000	+	.	gene_id "MSTRG.45232"; transcript_id "MSTRG.45232.95"; exon_number "4";
chr12	StringTie	exon	112917547	112917700	1000	+	.	gene_id "MSTRG.45232"; transcript_id "MSTRG.45232.95"; exon_number "5";
chr12	StringTie	exon	112918597	112919615	1000	+	.	gene_id "MSTRG.45232"; transcript_id "MSTRG.45232.95"; exon_number "6";
chr12	StringTie	exon	112931878	112932142	1000	+	.	gene_id "MSTRG.45232"; transcript_id "MSTRG.45232.95"; exon_number "7";
chr12	StringTie	transcript	112906839	112919903	1000	+	.	gene_id "MSTRG.45232"; transcript_id "MSTRG.45232.96";
chr12	StringTie	exon	112906839	112907219	1000	+	.	gene_id "MSTRG.45232"; transcript_id "MSTRG.45232.96"; exon_number "1";
chr12	StringTie	exon	112908623	112908824	1000	+	.	gene_id "MSTRG.45232"; transcript_id "MSTRG.45232.96"; exon_number "2";
chr12	StringTie	exon	112911051	112911235	1000	+	.	gene_id "MSTRG.45232"; transcript_id "MSTRG.45232.96"; exon_number "3";
chr12	StringTie	exon	112916509	112916738	1000	+	.	gene_id "MSTRG.45232"; transcript_id "MSTRG.45232.96"; exon_number "4";
chr12	StringTie	exon	112917547	112917700	1000	+	.	gene_id "MSTRG.45232"; transcript_id "MSTRG.45232.96"; exon_number "5";
chr12	StringTie	exon	112919389	112919903	1000	+	.	gene_id "MSTRG.45232"; transcript_id "MSTRG.45232.96"; exon_number "6";
chr12	StringTie	transcript	112906844	112919908	1000	+	.	gene_id "MSTRG.45232"; transcript_id "MSTRG.45232.97";
chr12	StringTie	exon	112906844	112907181	1000	+	.	gene_id "MSTRG.45232"; transcript_id "MSTRG.45232.97"; exon_number "1";
chr12	StringTie	exon	112908604	112908824	1000	+	.	gene_id "MSTRG.45232"; transcript_id "MSTRG.45232.97"; exon_number "2";
chr12	StringTie	exon	112911051	112911235	1000	+	.	gene_id "MSTRG.45232"; transcript_id "MSTRG.45232.97"; exon_number "3";
chr12	StringTie	exon	112916509	112916738	1000	+	.	gene_id "MSTRG.45232"; transcript_id "MSTRG.45232.97"; exon_number "4";
chr12	StringTie	exon	112917547	112917700	1000	+	.	gene_id "MSTRG.45232"; transcript_id "MSTRG.45232.97"; exon_number "5";
chr12	StringTie	exon	112918597	112919908	1000	+	.	gene_id "MSTRG.45232"; transcript_id "MSTRG.45232.97"; exon_number "6";
chr12	StringTie	transcript	112906850	112920601	1000	+	.	gene_id "MSTRG.45232"; transcript_id "MSTRG.45232.98";
chr12	StringTie	exon	112906850	112907219	1000	+	.	gene_id "MSTRG.45232"; transcript_id "MSTRG.45232.98"; exon_number "1";
chr12	StringTie	exon	112908536	112908824	1000	+	.	gene_id "MSTRG.45232"; transcript_id "MSTRG.45232.98"; exon_number "2";
chr12	StringTie	exon	112911051	112911235	1000	+	.	gene_id "MSTRG.45232"; transcript_id "MSTRG.45232.98"; exon_number "3";
chr12	StringTie	exon	112916509	112916738	1000	+	.	gene_id "MSTRG.45232"; transcript_id "MSTRG.45232.98"; exon_number "4";
chr12	StringTie	exon	112917547	112917700	1000	+	.	gene_id "MSTRG.45232"; transcript_id "MSTRG.45232.98"; exon_number "5";
chr12	StringTie	exon	112919339	112920601	1000	+	.	gene_id "MSTRG.45232"; transcript_id "MSTRG.45232.98"; exon_number "6";
chr12	StringTie	transcript	112906850	112919905	1000	+	.	gene_id "MSTRG.45232"; transcript_id "MSTRG.45232.99";
chr12	StringTie	exon	112906850	112907219	1000	+	.	gene_id "MSTRG.45232"; transcript_id "MSTRG.45232.99"; exon_number "1";
chr12	StringTie	exon	112908536	112908824	1000	+	.	gene_id "MSTRG.45232"; transcript_id "MSTRG.45232.99"; exon_number "2";
chr12	StringTie	exon	112911051	112911235	1000	+	.	gene_id "MSTRG.45232"; transcript_id "MSTRG.45232.99"; exon_number "3";
chr12	StringTie	exon	112916509	112916738	1000	+	.	gene_id "MSTRG.45232"; transcript_id "MSTRG.45232.99"; exon_number "4";
chr12	StringTie	exon	112917547	112917700	1000	+	.	gene_id "MSTRG.45232"; transcript_id "MSTRG.45232.99"; exon_number "5";
chr12	StringTie	exon	112918597	112919562	1000	+	.	gene_id "MSTRG.45232"; transcript_id "MSTRG.45232.99"; exon_number "6";
chr12	StringTie	exon	112919611	112919905	1000	+	.	gene_id "MSTRG.45232"; transcript_id "MSTRG.45232.99"; exon_number "7";
chr12	StringTie	transcript	112598040	112599668	1000	-	.	gene_id "MSTRG.45233"; transcript_id "MSTRG.45233.1";
chr12	StringTie	exon	112598040	112599314	1000	-	.	gene_id "MSTRG.45233"; transcript_id "MSTRG.45233.1"; exon_number "1";
chr12	StringTie	exon	112599630	112599668	1000	-	.	gene_id "MSTRG.45233"; transcript_id "MSTRG.45233.1"; exon_number "2";
chr12	StringTie	transcript	112623714	112625399	1000	.	.	gene_id "MSTRG.45234"; transcript_id "MSTRG.45234.1";
chr12	StringTie	exon	112623714	112625399	1000	.	.	gene_id "MSTRG.45234"; transcript_id "MSTRG.45234.1"; exon_number "1";
chr12	StringTie	transcript	112627402	112634033	1000	+	.	gene_id "MSTRG.45235"; transcript_id "MSTRG.45235.1";
chr12	StringTie	exon	112627402	112630821	1000	+	.	gene_id "MSTRG.45235"; transcript_id "MSTRG.45235.1"; exon_number "1";
chr12	StringTie	exon	112631177	112634033	1000	+	.	gene_id "MSTRG.45235"; transcript_id "MSTRG.45235.1"; exon_number "2";
chr12	StringTie	transcript	112627402	112634459	1000	-	.	gene_id "MSTRG.45236"; transcript_id "MSTRG.45236.1";
chr12	StringTie	exon	112627402	112633081	1000	-	.	gene_id "MSTRG.45236"; transcript_id "MSTRG.45236.1"; exon_number "1";
chr12	StringTie	exon	112634431	112634459	1000	-	.	gene_id "MSTRG.45236"; transcript_id "MSTRG.45236.1"; exon_number "2";
chr12	StringTie	transcript	112639189	112641139	1000	.	.	gene_id "MSTRG.45237"; transcript_id "MSTRG.45237.1";
chr12	StringTie	exon	112639189	112641139	1000	.	.	gene_id "MSTRG.45237"; transcript_id "MSTRG.45237.1"; exon_number "1";
chr12	StringTie	transcript	112653952	112654556	1000	.	.	gene_id "MSTRG.45238"; transcript_id "MSTRG.45238.1";
chr12	StringTie	exon	112653952	112654556	1000	.	.	gene_id "MSTRG.45238"; transcript_id "MSTRG.45238.1"; exon_number "1";
chr12	StringTie	transcript	112654849	112656572	1000	+	.	gene_id "MSTRG.45239"; transcript_id "MSTRG.45239.1";
chr12	StringTie	exon	112654849	112656572	1000	+	.	gene_id "MSTRG.45239"; transcript_id "MSTRG.45239.1"; exon_number "1";
chr1	StringTie	transcript	62414085	62414415	1000	.	.	gene_id "MSTRG.4524"; transcript_id "MSTRG.4524.1";
chr1	StringTie	exon	62414085	62414415	1000	.	.	gene_id "MSTRG.4524"; transcript_id "MSTRG.4524.1"; exon_number "1";
chr12	StringTie	transcript	112657488	112658151	1000	.	.	gene_id "MSTRG.45240"; transcript_id "MSTRG.45240.1";
chr12	StringTie	exon	112657488	112658151	1000	.	.	gene_id "MSTRG.45240"; transcript_id "MSTRG.45240.1"; exon_number "1";
chr12	StringTie	transcript	112677626	112677894	1000	.	.	gene_id "MSTRG.45241"; transcript_id "MSTRG.45241.1";
chr12	StringTie	exon	112677626	112677894	1000	.	.	gene_id "MSTRG.45241"; transcript_id "MSTRG.45241.1"; exon_number "1";
chr12	StringTie	transcript	112680451	112680662	1000	.	.	gene_id "MSTRG.45242"; transcript_id "MSTRG.45242.1";
chr12	StringTie	exon	112680451	112680662	1000	.	.	gene_id "MSTRG.45242"; transcript_id "MSTRG.45242.1"; exon_number "1";
chr12	StringTie	transcript	112682134	112682802	1000	.	.	gene_id "MSTRG.45243"; transcript_id "MSTRG.45243.1";
chr12	StringTie	exon	112682134	112682802	1000	.	.	gene_id "MSTRG.45243"; transcript_id "MSTRG.45243.1"; exon_number "1";
chr12	StringTie	transcript	112684614	112687419	1000	-	.	gene_id "MSTRG.45244"; transcript_id "MSTRG.45244.1";
chr12	StringTie	exon	112684614	112684928	1000	-	.	gene_id "MSTRG.45244"; transcript_id "MSTRG.45244.1"; exon_number "1";
chr12	StringTie	exon	112687320	112687419	1000	-	.	gene_id "MSTRG.45244"; transcript_id "MSTRG.45244.1"; exon_number "2";
chr12	StringTie	transcript	112695034	112695176	1000	-	.	gene_id "MSTRG.45245"; transcript_id "ENST00000637932"; gene_name "MIR1302-1"; ref_gene_id "ENSG00000283507";
chr12	StringTie	exon	112695034	112695176	1000	-	.	gene_id "MSTRG.45245"; transcript_id "ENST00000637932"; exon_number "1"; gene_name "MIR1302-1"; ref_gene_id "ENSG00000283507";
chr12	StringTie	transcript	112706785	112707043	1000	.	.	gene_id "MSTRG.45246"; transcript_id "MSTRG.45246.1";
chr12	StringTie	exon	112706785	112707043	1000	.	.	gene_id "MSTRG.45246"; transcript_id "MSTRG.45246.1"; exon_number "1";
chr12	StringTie	transcript	112712392	112713275	1000	.	.	gene_id "MSTRG.45247"; transcript_id "MSTRG.45247.1";
chr12	StringTie	exon	112712392	112713275	1000	.	.	gene_id "MSTRG.45247"; transcript_id "MSTRG.45247.1"; exon_number "1";
chr12	StringTie	transcript	112717577	112717875	1000	.	.	gene_id "MSTRG.45248"; transcript_id "MSTRG.45248.1";
chr12	StringTie	exon	112717577	112717875	1000	.	.	gene_id "MSTRG.45248"; transcript_id "MSTRG.45248.1"; exon_number "1";
chr12	StringTie	transcript	112723923	112724158	1000	.	.	gene_id "MSTRG.45249"; transcript_id "MSTRG.45249.1";
chr12	StringTie	exon	112723923	112724158	1000	.	.	gene_id "MSTRG.45249"; transcript_id "MSTRG.45249.1"; exon_number "1";
chr1	StringTie	transcript	62414960	62415518	1000	.	.	gene_id "MSTRG.4525"; transcript_id "MSTRG.4525.1";
chr1	StringTie	exon	62414960	62415518	1000	.	.	gene_id "MSTRG.4525"; transcript_id "MSTRG.4525.1"; exon_number "1";
chr12	StringTie	transcript	112725126	112725398	1000	.	.	gene_id "MSTRG.45250"; transcript_id "MSTRG.45250.1";
chr12	StringTie	exon	112725126	112725398	1000	.	.	gene_id "MSTRG.45250"; transcript_id "MSTRG.45250.1"; exon_number "1";
chr12	StringTie	transcript	112727192	112727598	1000	.	.	gene_id "MSTRG.45251"; transcript_id "MSTRG.45251.1";
chr12	StringTie	exon	112727192	112727598	1000	.	.	gene_id "MSTRG.45251"; transcript_id "MSTRG.45251.1"; exon_number "1";
chr12	StringTie	transcript	112746454	112746699	1000	.	.	gene_id "MSTRG.45252"; transcript_id "MSTRG.45252.1";
chr12	StringTie	exon	112746454	112746699	1000	.	.	gene_id "MSTRG.45252"; transcript_id "MSTRG.45252.1"; exon_number "1";
chr12	StringTie	transcript	112747630	112748366	1000	-	.	gene_id "MSTRG.45253"; transcript_id "MSTRG.45253.1";
chr12	StringTie	exon	112747630	112748366	1000	-	.	gene_id "MSTRG.45253"; transcript_id "MSTRG.45253.1"; exon_number "1";
chr12	StringTie	transcript	112750760	112751077	1000	.	.	gene_id "MSTRG.45254"; transcript_id "MSTRG.45254.1";
chr12	StringTie	exon	112750760	112751077	1000	.	.	gene_id "MSTRG.45254"; transcript_id "MSTRG.45254.1"; exon_number "1";
chr12	StringTie	transcript	112752990	112753726	1000	.	.	gene_id "MSTRG.45255"; transcript_id "MSTRG.45255.1";
chr12	StringTie	exon	112752990	112753726	1000	.	.	gene_id "MSTRG.45255"; transcript_id "MSTRG.45255.1"; exon_number "1";
chr12	StringTie	transcript	112764749	112765281	1000	.	.	gene_id "MSTRG.45256"; transcript_id "MSTRG.45256.1";
chr12	StringTie	exon	112764749	112765281	1000	.	.	gene_id "MSTRG.45256"; transcript_id "MSTRG.45256.1"; exon_number "1";
chr12	StringTie	transcript	112770307	112770518	1000	.	.	gene_id "MSTRG.45257"; transcript_id "MSTRG.45257.1";
chr12	StringTie	exon	112770307	112770518	1000	.	.	gene_id "MSTRG.45257"; transcript_id "MSTRG.45257.1"; exon_number "1";
chr12	StringTie	transcript	112776686	112776919	1000	-	.	gene_id "MSTRG.45258"; transcript_id "MSTRG.45258.1";
chr12	StringTie	exon	112776686	112776919	1000	-	.	gene_id "MSTRG.45258"; transcript_id "MSTRG.45258.1"; exon_number "1";
chr12	StringTie	transcript	112782414	112782649	1000	.	.	gene_id "MSTRG.45259"; transcript_id "MSTRG.45259.1";
chr12	StringTie	exon	112782414	112782649	1000	.	.	gene_id "MSTRG.45259"; transcript_id "MSTRG.45259.1"; exon_number "1";
chr1	StringTie	transcript	62417426	62422271	1000	.	.	gene_id "MSTRG.4526"; transcript_id "MSTRG.4526.1";
chr1	StringTie	exon	62417426	62422271	1000	.	.	gene_id "MSTRG.4526"; transcript_id "MSTRG.4526.1"; exon_number "1";
chr12	StringTie	transcript	112784287	112786163	1000	.	.	gene_id "MSTRG.45260"; transcript_id "MSTRG.45260.1";
chr12	StringTie	exon	112784287	112786163	1000	.	.	gene_id "MSTRG.45260"; transcript_id "MSTRG.45260.1"; exon_number "1";
chr12	StringTie	transcript	112789551	112789880	1000	+	.	gene_id "MSTRG.45261"; transcript_id "MSTRG.45261.1";
chr12	StringTie	exon	112789551	112789880	1000	+	.	gene_id "MSTRG.45261"; transcript_id "MSTRG.45261.1"; exon_number "1";
chr12	StringTie	transcript	112856866	112859162	1000	.	.	gene_id "MSTRG.45262"; transcript_id "MSTRG.45262.1";
chr12	StringTie	exon	112856866	112859162	1000	.	.	gene_id "MSTRG.45262"; transcript_id "MSTRG.45262.1"; exon_number "1";
chr12	StringTie	transcript	112900095	112900629	1000	.	.	gene_id "MSTRG.45263"; transcript_id "MSTRG.45263.1";
chr12	StringTie	exon	112900095	112900629	1000	.	.	gene_id "MSTRG.45263"; transcript_id "MSTRG.45263.1"; exon_number "1";
chr12	StringTie	transcript	112907628	113017751	1000	-	.	gene_id "MSTRG.45264"; transcript_id "ENST00000552784"; gene_name "RP1-71H24.1"; ref_gene_id "ENSG00000257452";
chr12	StringTie	exon	112907628	112907757	1000	-	.	gene_id "MSTRG.45264"; transcript_id "ENST00000552784"; exon_number "1"; gene_name "RP1-71H24.1"; ref_gene_id "ENSG00000257452";
chr12	StringTie	exon	112908587	112908678	1000	-	.	gene_id "MSTRG.45264"; transcript_id "ENST00000552784"; exon_number "2"; gene_name "RP1-71H24.1"; ref_gene_id "ENSG00000257452";
chr12	StringTie	exon	113017399	113017751	1000	-	.	gene_id "MSTRG.45264"; transcript_id "ENST00000552784"; exon_number "3"; gene_name "RP1-71H24.1"; ref_gene_id "ENSG00000257452";
chr12	StringTie	transcript	113012071	113017929	1000	-	.	gene_id "MSTRG.45264"; transcript_id "MSTRG.45264.2";
chr12	StringTie	exon	113012071	113013393	1000	-	.	gene_id "MSTRG.45264"; transcript_id "MSTRG.45264.2"; exon_number "1";
chr12	StringTie	exon	113017399	113017929	1000	-	.	gene_id "MSTRG.45264"; transcript_id "MSTRG.45264.2"; exon_number "2";
chr12	StringTie	transcript	113012626	113017710	1000	-	.	gene_id "MSTRG.45264"; transcript_id "MSTRG.45264.3";
chr12	StringTie	exon	113012626	113013387	1000	-	.	gene_id "MSTRG.45264"; transcript_id "MSTRG.45264.3"; exon_number "1";
chr12	StringTie	exon	113014323	113014517	1000	-	.	gene_id "MSTRG.45264"; transcript_id "MSTRG.45264.3"; exon_number "2";
chr12	StringTie	exon	113017399	113017710	1000	-	.	gene_id "MSTRG.45264"; transcript_id "MSTRG.45264.3"; exon_number "3";
chr12	StringTie	transcript	113012932	113019587	1000	-	.	gene_id "MSTRG.45264"; transcript_id "MSTRG.45264.4";
chr12	StringTie	exon	113012932	113013387	1000	-	.	gene_id "MSTRG.45264"; transcript_id "MSTRG.45264.4"; exon_number "1";
chr12	StringTie	exon	113019122	113019587	1000	-	.	gene_id "MSTRG.45264"; transcript_id "MSTRG.45264.4"; exon_number "2";
chr12	StringTie	transcript	113012983	113019226	1000	-	.	gene_id "MSTRG.45264"; transcript_id "MSTRG.45264.5";
chr12	StringTie	exon	113012983	113013393	1000	-	.	gene_id "MSTRG.45264"; transcript_id "MSTRG.45264.5"; exon_number "1";
chr12	StringTie	exon	113019122	113019226	1000	-	.	gene_id "MSTRG.45264"; transcript_id "MSTRG.45264.5"; exon_number "2";
chr12	StringTie	transcript	113012984	113014020	1000	-	.	gene_id "MSTRG.45264"; transcript_id "MSTRG.45264.6";
chr12	StringTie	exon	113012984	113013387	1000	-	.	gene_id "MSTRG.45264"; transcript_id "MSTRG.45264.6"; exon_number "1";
chr12	StringTie	exon	113013659	113014020	1000	-	.	gene_id "MSTRG.45264"; transcript_id "MSTRG.45264.6"; exon_number "2";
chr12	StringTie	transcript	112911022	112918171	1000	-	.	gene_id "MSTRG.45265"; transcript_id "MSTRG.45265.1";
chr12	StringTie	exon	112911022	112911222	1000	-	.	gene_id "MSTRG.45265"; transcript_id "MSTRG.45265.1"; exon_number "1";
chr12	StringTie	exon	112917637	112917707	1000	-	.	gene_id "MSTRG.45265"; transcript_id "MSTRG.45265.1"; exon_number "2";
chr12	StringTie	exon	112917775	112917936	1000	-	.	gene_id "MSTRG.45265"; transcript_id "MSTRG.45265.1"; exon_number "3";
chr12	StringTie	exon	112918126	112918171	1000	-	.	gene_id "MSTRG.45265"; transcript_id "MSTRG.45265.1"; exon_number "4";
chr12	StringTie	transcript	112941580	112941858	1000	-	.	gene_id "MSTRG.45266"; transcript_id "MSTRG.45266.1";
chr12	StringTie	exon	112941580	112941768	1000	-	.	gene_id "MSTRG.45266"; transcript_id "MSTRG.45266.1"; exon_number "1";
chr12	StringTie	exon	112941828	112941858	1000	-	.	gene_id "MSTRG.45266"; transcript_id "MSTRG.45266.1"; exon_number "2";
chr12	StringTie	transcript	112948865	112962832	1000	-	.	gene_id "MSTRG.45267"; transcript_id "MSTRG.45267.1";
chr12	StringTie	exon	112948865	112948944	1000	-	.	gene_id "MSTRG.45267"; transcript_id "MSTRG.45267.1"; exon_number "1";
chr12	StringTie	exon	112948968	112949163	1000	-	.	gene_id "MSTRG.45267"; transcript_id "MSTRG.45267.1"; exon_number "2";
chr12	StringTie	exon	112962698	112962832	1000	-	.	gene_id "MSTRG.45267"; transcript_id "MSTRG.45267.1"; exon_number "3";
chr12	StringTie	transcript	112967374	112972247	1000	-	.	gene_id "MSTRG.45268"; transcript_id "MSTRG.45268.1";
chr12	StringTie	exon	112967374	112967560	1000	-	.	gene_id "MSTRG.45268"; transcript_id "MSTRG.45268.1"; exon_number "1";
chr12	StringTie	exon	112970218	112970346	1000	-	.	gene_id "MSTRG.45268"; transcript_id "MSTRG.45268.1"; exon_number "2";
chr12	StringTie	exon	112970814	112970843	1000	-	.	gene_id "MSTRG.45268"; transcript_id "MSTRG.45268.1"; exon_number "3";
chr12	StringTie	exon	112971047	112971268	1000	-	.	gene_id "MSTRG.45268"; transcript_id "MSTRG.45268.1"; exon_number "4";
chr12	StringTie	exon	112972042	112972247	1000	-	.	gene_id "MSTRG.45268"; transcript_id "MSTRG.45268.1"; exon_number "5";
chr12	StringTie	transcript	112970102	112972323	1000	-	.	gene_id "MSTRG.45268"; transcript_id "MSTRG.45268.10";
chr12	StringTie	exon	112970102	112970299	1000	-	.	gene_id "MSTRG.45268"; transcript_id "MSTRG.45268.10"; exon_number "1";
chr12	StringTie	exon	112970814	112971385	1000	-	.	gene_id "MSTRG.45268"; transcript_id "MSTRG.45268.10"; exon_number "2";
chr12	StringTie	exon	112972155	112972323	1000	-	.	gene_id "MSTRG.45268"; transcript_id "MSTRG.45268.10"; exon_number "3";
chr12	StringTie	transcript	112970136	112971186	1000	-	.	gene_id "MSTRG.45268"; transcript_id "MSTRG.45268.11";
chr12	StringTie	exon	112970136	112970313	1000	-	.	gene_id "MSTRG.45268"; transcript_id "MSTRG.45268.11"; exon_number "1";
chr12	StringTie	exon	112970381	112970772	1000	-	.	gene_id "MSTRG.45268"; transcript_id "MSTRG.45268.11"; exon_number "2";
chr12	StringTie	exon	112970814	112970907	1000	-	.	gene_id "MSTRG.45268"; transcript_id "MSTRG.45268.11"; exon_number "3";
chr12	StringTie	exon	112970987	112971186	1000	-	.	gene_id "MSTRG.45268"; transcript_id "MSTRG.45268.11"; exon_number "4";
chr12	StringTie	transcript	112970212	112972391	1000	-	.	gene_id "MSTRG.45268"; transcript_id "MSTRG.45268.12";
chr12	StringTie	exon	112970212	112970365	1000	-	.	gene_id "MSTRG.45268"; transcript_id "MSTRG.45268.12"; exon_number "1";
chr12	StringTie	exon	112970885	112970994	1000	-	.	gene_id "MSTRG.45268"; transcript_id "MSTRG.45268.12"; exon_number "2";
chr12	StringTie	exon	112971851	112971897	1000	-	.	gene_id "MSTRG.45268"; transcript_id "MSTRG.45268.12"; exon_number "3";
chr12	StringTie	exon	112972142	112972391	1000	-	.	gene_id "MSTRG.45268"; transcript_id "MSTRG.45268.12"; exon_number "4";
chr12	StringTie	transcript	112970304	112972300	1000	-	.	gene_id "MSTRG.45268"; transcript_id "MSTRG.45268.13";
chr12	StringTie	exon	112970304	112970380	1000	-	.	gene_id "MSTRG.45268"; transcript_id "MSTRG.45268.13"; exon_number "1";
chr12	StringTie	exon	112970466	112970907	1000	-	.	gene_id "MSTRG.45268"; transcript_id "MSTRG.45268.13"; exon_number "2";
chr12	StringTie	exon	112970987	112971650	1000	-	.	gene_id "MSTRG.45268"; transcript_id "MSTRG.45268.13"; exon_number "3";
chr12	StringTie	exon	112972042	112972300	1000	-	.	gene_id "MSTRG.45268"; transcript_id "MSTRG.45268.13"; exon_number "4";
chr12	StringTie	transcript	112970329	112972391	1000	-	.	gene_id "MSTRG.45268"; transcript_id "MSTRG.45268.14";
chr12	StringTie	exon	112970329	112970380	1000	-	.	gene_id "MSTRG.45268"; transcript_id "MSTRG.45268.14"; exon_number "1";
chr12	StringTie	exon	112970714	112970950	1000	-	.	gene_id "MSTRG.45268"; transcript_id "MSTRG.45268.14"; exon_number "2";
chr12	StringTie	exon	112971240	112971591	1000	-	.	gene_id "MSTRG.45268"; transcript_id "MSTRG.45268.14"; exon_number "3";
chr12	StringTie	exon	112971651	112971925	1000	-	.	gene_id "MSTRG.45268"; transcript_id "MSTRG.45268.14"; exon_number "4";
chr12	StringTie	exon	112972081	112972391	1000	-	.	gene_id "MSTRG.45268"; transcript_id "MSTRG.45268.14"; exon_number "5";
chr12	StringTie	transcript	112970361	112972956	1000	-	.	gene_id "MSTRG.45268"; transcript_id "MSTRG.45268.15";
chr12	StringTie	exon	112970361	112970380	1000	-	.	gene_id "MSTRG.45268"; transcript_id "MSTRG.45268.15"; exon_number "1";
chr12	StringTie	exon	112970506	112970907	1000	-	.	gene_id "MSTRG.45268"; transcript_id "MSTRG.45268.15"; exon_number "2";
chr12	StringTie	exon	112970987	112971268	1000	-	.	gene_id "MSTRG.45268"; transcript_id "MSTRG.45268.15"; exon_number "3";
chr12	StringTie	exon	112971758	112971850	1000	-	.	gene_id "MSTRG.45268"; transcript_id "MSTRG.45268.15"; exon_number "4";
chr12	StringTie	exon	112972171	112972593	1000	-	.	gene_id "MSTRG.45268"; transcript_id "MSTRG.45268.15"; exon_number "5";
chr12	StringTie	exon	112972773	112972956	1000	-	.	gene_id "MSTRG.45268"; transcript_id "MSTRG.45268.15"; exon_number "6";
chr12	StringTie	transcript	112970413	112973004	1000	-	.	gene_id "MSTRG.45268"; transcript_id "MSTRG.45268.16";
chr12	StringTie	exon	112970413	112970673	1000	-	.	gene_id "MSTRG.45268"; transcript_id "MSTRG.45268.16"; exon_number "1";
chr12	StringTie	exon	112970787	112970950	1000	-	.	gene_id "MSTRG.45268"; transcript_id "MSTRG.45268.16"; exon_number "2";
chr12	StringTie	exon	112971784	112971925	1000	-	.	gene_id "MSTRG.45268"; transcript_id "MSTRG.45268.16"; exon_number "3";
chr12	StringTie	exon	112972426	112972593	1000	-	.	gene_id "MSTRG.45268"; transcript_id "MSTRG.45268.16"; exon_number "4";
chr12	StringTie	exon	112972773	112973004	1000	-	.	gene_id "MSTRG.45268"; transcript_id "MSTRG.45268.16"; exon_number "5";
chr12	StringTie	transcript	112970445	112972243	1000	-	.	gene_id "MSTRG.45268"; transcript_id "MSTRG.45268.17";
chr12	StringTie	exon	112970445	112970475	1000	-	.	gene_id "MSTRG.45268"; transcript_id "MSTRG.45268.17"; exon_number "1";
chr12	StringTie	exon	112970671	112970907	1000	-	.	gene_id "MSTRG.45268"; transcript_id "MSTRG.45268.17"; exon_number "2";
chr12	StringTie	exon	112970987	112971247	1000	-	.	gene_id "MSTRG.45268"; transcript_id "MSTRG.45268.17"; exon_number "3";
chr12	StringTie	exon	112971651	112971925	1000	-	.	gene_id "MSTRG.45268"; transcript_id "MSTRG.45268.17"; exon_number "4";
chr12	StringTie	exon	112972081	112972243	1000	-	.	gene_id "MSTRG.45268"; transcript_id "MSTRG.45268.17"; exon_number "5";
chr12	StringTie	transcript	112970596	112972386	1000	-	.	gene_id "MSTRG.45268"; transcript_id "MSTRG.45268.18";
chr12	StringTie	exon	112970596	112970761	1000	-	.	gene_id "MSTRG.45268"; transcript_id "MSTRG.45268.18"; exon_number "1";
chr12	StringTie	exon	112970828	112970986	1000	-	.	gene_id "MSTRG.45268"; transcript_id "MSTRG.45268.18"; exon_number "2";
chr12	StringTie	exon	112971088	112971393	1000	-	.	gene_id "MSTRG.45268"; transcript_id "MSTRG.45268.18"; exon_number "3";
chr12	StringTie	exon	112971609	112971757	1000	-	.	gene_id "MSTRG.45268"; transcript_id "MSTRG.45268.18"; exon_number "4";
chr12	StringTie	exon	112971883	112971981	1000	-	.	gene_id "MSTRG.45268"; transcript_id "MSTRG.45268.18"; exon_number "5";
chr12	StringTie	exon	112972081	112972386	1000	-	.	gene_id "MSTRG.45268"; transcript_id "MSTRG.45268.18"; exon_number "6";
chr12	StringTie	transcript	112970608	112972253	1000	-	.	gene_id "MSTRG.45268"; transcript_id "MSTRG.45268.19";
chr12	StringTie	exon	112970608	112970888	1000	-	.	gene_id "MSTRG.45268"; transcript_id "MSTRG.45268.19"; exon_number "1";
chr12	StringTie	exon	112971619	112971783	1000	-	.	gene_id "MSTRG.45268"; transcript_id "MSTRG.45268.19"; exon_number "2";
chr12	StringTie	exon	112971851	112971981	1000	-	.	gene_id "MSTRG.45268"; transcript_id "MSTRG.45268.19"; exon_number "3";
chr12	StringTie	exon	112972042	112972253	1000	-	.	gene_id "MSTRG.45268"; transcript_id "MSTRG.45268.19"; exon_number "4";
chr12	StringTie	transcript	112967633	112972223	1000	-	.	gene_id "MSTRG.45268"; transcript_id "MSTRG.45268.2";
chr12	StringTie	exon	112967633	112967992	1000	-	.	gene_id "MSTRG.45268"; transcript_id "MSTRG.45268.2"; exon_number "1";
chr12	StringTie	exon	112970169	112970369	1000	-	.	gene_id "MSTRG.45268"; transcript_id "MSTRG.45268.2"; exon_number "2";
chr12	StringTie	exon	112970814	112970907	1000	-	.	gene_id "MSTRG.45268"; transcript_id "MSTRG.45268.2"; exon_number "3";
chr12	StringTie	exon	112970987	112970992	1000	-	.	gene_id "MSTRG.45268"; transcript_id "MSTRG.45268.2"; exon_number "4";
chr12	StringTie	exon	112971583	112971692	1000	-	.	gene_id "MSTRG.45268"; transcript_id "MSTRG.45268.2"; exon_number "5";
chr12	StringTie	exon	112971912	112971925	1000	-	.	gene_id "MSTRG.45268"; transcript_id "MSTRG.45268.2"; exon_number "6";
chr12	StringTie	exon	112972081	112972223	1000	-	.	gene_id "MSTRG.45268"; transcript_id "MSTRG.45268.2"; exon_number "7";
chr12	StringTie	transcript	112970648	112971063	1000	-	.	gene_id "MSTRG.45268"; transcript_id "MSTRG.45268.20";
chr12	StringTie	exon	112970648	112970848	1000	-	.	gene_id "MSTRG.45268"; transcript_id "MSTRG.45268.20"; exon_number "1";
chr12	StringTie	exon	112971047	112971063	1000	-	.	gene_id "MSTRG.45268"; transcript_id "MSTRG.45268.20"; exon_number "2";
chr12	StringTie	transcript	112970656	112972485	1000	-	.	gene_id "MSTRG.45268"; transcript_id "MSTRG.45268.21";
chr12	StringTie	exon	112970656	112970919	1000	-	.	gene_id "MSTRG.45268"; transcript_id "MSTRG.45268.21"; exon_number "1";
chr12	StringTie	exon	112970987	112971309	1000	-	.	gene_id "MSTRG.45268"; transcript_id "MSTRG.45268.21"; exon_number "2";
chr12	StringTie	exon	112971377	112971586	1000	-	.	gene_id "MSTRG.45268"; transcript_id "MSTRG.45268.21"; exon_number "3";
chr12	StringTie	exon	112971887	112971911	1000	-	.	gene_id "MSTRG.45268"; transcript_id "MSTRG.45268.21"; exon_number "4";
chr12	StringTie	exon	112972142	112972485	1000	-	.	gene_id "MSTRG.45268"; transcript_id "MSTRG.45268.21"; exon_number "5";
chr12	StringTie	transcript	112970656	112972286	1000	-	.	gene_id "MSTRG.45268"; transcript_id "MSTRG.45268.22";
chr12	StringTie	exon	112970656	112970950	1000	-	.	gene_id "MSTRG.45268"; transcript_id "MSTRG.45268.22"; exon_number "1";
chr12	StringTie	exon	112971784	112971925	1000	-	.	gene_id "MSTRG.45268"; transcript_id "MSTRG.45268.22"; exon_number "2";
chr12	StringTie	exon	112972142	112972286	1000	-	.	gene_id "MSTRG.45268"; transcript_id "MSTRG.45268.22"; exon_number "3";
chr12	StringTie	transcript	112970677	112972302	1000	-	.	gene_id "MSTRG.45268"; transcript_id "MSTRG.45268.23";
chr12	StringTie	exon	112970677	112970994	1000	-	.	gene_id "MSTRG.45268"; transcript_id "MSTRG.45268.23"; exon_number "1";
chr12	StringTie	exon	112971422	112971624	1000	-	.	gene_id "MSTRG.45268"; transcript_id "MSTRG.45268.23"; exon_number "2";
chr12	StringTie	exon	112971688	112971850	1000	-	.	gene_id "MSTRG.45268"; transcript_id "MSTRG.45268.23"; exon_number "3";
chr12	StringTie	exon	112972171	112972302	1000	-	.	gene_id "MSTRG.45268"; transcript_id "MSTRG.45268.23"; exon_number "4";
chr12	StringTie	transcript	112970727	112972361	1000	-	.	gene_id "MSTRG.45268"; transcript_id "MSTRG.45268.24";
chr12	StringTie	exon	112970727	112970994	1000	-	.	gene_id "MSTRG.45268"; transcript_id "MSTRG.45268.24"; exon_number "1";
chr12	StringTie	exon	112971422	112971757	1000	-	.	gene_id "MSTRG.45268"; transcript_id "MSTRG.45268.24"; exon_number "2";
chr12	StringTie	exon	112972042	112972361	1000	-	.	gene_id "MSTRG.45268"; transcript_id "MSTRG.45268.24"; exon_number "3";
chr12	StringTie	transcript	112970730	112972397	1000	-	.	gene_id "MSTRG.45268"; transcript_id "MSTRG.45268.25";
chr12	StringTie	exon	112970730	112971385	1000	-	.	gene_id "MSTRG.45268"; transcript_id "MSTRG.45268.25"; exon_number "1";
chr12	StringTie	exon	112972171	112972397	1000	-	.	gene_id "MSTRG.45268"; transcript_id "MSTRG.45268.25"; exon_number "2";
chr12	StringTie	transcript	112970735	112972361	1000	-	.	gene_id "MSTRG.45268"; transcript_id "MSTRG.45268.26";
chr12	StringTie	exon	112970735	112970986	1000	-	.	gene_id "MSTRG.45268"; transcript_id "MSTRG.45268.26"; exon_number "1";
chr12	StringTie	exon	112971784	112971911	1000	-	.	gene_id "MSTRG.45268"; transcript_id "MSTRG.45268.26"; exon_number "2";
chr12	StringTie	exon	112972042	112972361	1000	-	.	gene_id "MSTRG.45268"; transcript_id "MSTRG.45268.26"; exon_number "3";
chr12	StringTie	transcript	112971491	112972738	1000	-	.	gene_id "MSTRG.45268"; transcript_id "MSTRG.45268.27";
chr12	StringTie	exon	112971491	112971750	1000	-	.	gene_id "MSTRG.45268"; transcript_id "MSTRG.45268.27"; exon_number "1";
chr12	StringTie	exon	112971912	112971925	1000	-	.	gene_id "MSTRG.45268"; transcript_id "MSTRG.45268.27"; exon_number "2";
chr12	StringTie	exon	112972594	112972738	1000	-	.	gene_id "MSTRG.45268"; transcript_id "MSTRG.45268.27"; exon_number "3";
chr12	StringTie	transcript	112971518	112972252	1000	-	.	gene_id "MSTRG.45268"; transcript_id "MSTRG.45268.28";
chr12	StringTie	exon	112971518	112971662	1000	-	.	gene_id "MSTRG.45268"; transcript_id "MSTRG.45268.28"; exon_number "1";
chr12	StringTie	exon	112971751	112971925	1000	-	.	gene_id "MSTRG.45268"; transcript_id "MSTRG.45268.28"; exon_number "2";
chr12	StringTie	exon	112972042	112972252	1000	-	.	gene_id "MSTRG.45268"; transcript_id "MSTRG.45268.28"; exon_number "3";
chr12	StringTie	transcript	112969619	112973251	1000	-	.	gene_id "MSTRG.45268"; transcript_id "MSTRG.45268.3";
chr12	StringTie	exon	112969619	112969691	1000	-	.	gene_id "MSTRG.45268"; transcript_id "MSTRG.45268.3"; exon_number "1";
chr12	StringTie	exon	112970218	112970299	1000	-	.	gene_id "MSTRG.45268"; transcript_id "MSTRG.45268.3"; exon_number "2";
chr12	StringTie	exon	112970814	112970907	1000	-	.	gene_id "MSTRG.45268"; transcript_id "MSTRG.45268.3"; exon_number "3";
chr12	StringTie	exon	112970987	112971309	1000	-	.	gene_id "MSTRG.45268"; transcript_id "MSTRG.45268.3"; exon_number "4";
chr12	StringTie	exon	112972117	112973251	1000	-	.	gene_id "MSTRG.45268"; transcript_id "MSTRG.45268.3"; exon_number "5";
chr12	StringTie	transcript	112969960	112972236	1000	-	.	gene_id "MSTRG.45268"; transcript_id "MSTRG.45268.4";
chr12	StringTie	exon	112969960	112970144	1000	-	.	gene_id "MSTRG.45268"; transcript_id "MSTRG.45268.4"; exon_number "1";
chr12	StringTie	exon	112970169	112970346	1000	-	.	gene_id "MSTRG.45268"; transcript_id "MSTRG.45268.4"; exon_number "2";
chr12	StringTie	exon	112970814	112970907	1000	-	.	gene_id "MSTRG.45268"; transcript_id "MSTRG.45268.4"; exon_number "3";
chr12	StringTie	exon	112970987	112971268	1000	-	.	gene_id "MSTRG.45268"; transcript_id "MSTRG.45268.4"; exon_number "4";
chr12	StringTie	exon	112971386	112971650	1000	-	.	gene_id "MSTRG.45268"; transcript_id "MSTRG.45268.4"; exon_number "5";
chr12	StringTie	exon	112972042	112972236	1000	-	.	gene_id "MSTRG.45268"; transcript_id "MSTRG.45268.4"; exon_number "6";
chr12	StringTie	transcript	112969967	112972285	1000	-	.	gene_id "MSTRG.45268"; transcript_id "MSTRG.45268.5";
chr12	StringTie	exon	112969967	112970144	1000	-	.	gene_id "MSTRG.45268"; transcript_id "MSTRG.45268.5"; exon_number "1";
chr12	StringTie	exon	112970169	112970271	1000	-	.	gene_id "MSTRG.45268"; transcript_id "MSTRG.45268.5"; exon_number "2";
chr12	StringTie	exon	112970987	112971309	1000	-	.	gene_id "MSTRG.45268"; transcript_id "MSTRG.45268.5"; exon_number "3";
chr12	StringTie	exon	112971422	112971653	1000	-	.	gene_id "MSTRG.45268"; transcript_id "MSTRG.45268.5"; exon_number "4";
chr12	StringTie	exon	112971751	112971961	1000	-	.	gene_id "MSTRG.45268"; transcript_id "MSTRG.45268.5"; exon_number "5";
chr12	StringTie	exon	112972171	112972285	1000	-	.	gene_id "MSTRG.45268"; transcript_id "MSTRG.45268.5"; exon_number "6";
chr12	StringTie	transcript	112970005	112971255	1000	-	.	gene_id "MSTRG.45268"; transcript_id "MSTRG.45268.6";
chr12	StringTie	exon	112970005	112970346	1000	-	.	gene_id "MSTRG.45268"; transcript_id "MSTRG.45268.6"; exon_number "1";
chr12	StringTie	exon	112970814	112970907	1000	-	.	gene_id "MSTRG.45268"; transcript_id "MSTRG.45268.6"; exon_number "2";
chr12	StringTie	exon	112970987	112971255	1000	-	.	gene_id "MSTRG.45268"; transcript_id "MSTRG.45268.6"; exon_number "3";
chr12	StringTie	transcript	112970071	112972361	1000	-	.	gene_id "MSTRG.45268"; transcript_id "MSTRG.45268.7";
chr12	StringTie	exon	112970071	112970168	1000	-	.	gene_id "MSTRG.45268"; transcript_id "MSTRG.45268.7"; exon_number "1";
chr12	StringTie	exon	112970354	112970369	1000	-	.	gene_id "MSTRG.45268"; transcript_id "MSTRG.45268.7"; exon_number "2";
chr12	StringTie	exon	112970814	112970950	1000	-	.	gene_id "MSTRG.45268"; transcript_id "MSTRG.45268.7"; exon_number "3";
chr12	StringTie	exon	112970987	112971309	1000	-	.	gene_id "MSTRG.45268"; transcript_id "MSTRG.45268.7"; exon_number "4";
chr12	StringTie	exon	112972042	112972361	1000	-	.	gene_id "MSTRG.45268"; transcript_id "MSTRG.45268.7"; exon_number "5";
chr12	StringTie	transcript	112970078	112972991	1000	-	.	gene_id "MSTRG.45268"; transcript_id "MSTRG.45268.8";
chr12	StringTie	exon	112970078	112970369	1000	-	.	gene_id "MSTRG.45268"; transcript_id "MSTRG.45268.8"; exon_number "1";
chr12	StringTie	exon	112970814	112970907	1000	-	.	gene_id "MSTRG.45268"; transcript_id "MSTRG.45268.8"; exon_number "2";
chr12	StringTie	exon	112970987	112971268	1000	-	.	gene_id "MSTRG.45268"; transcript_id "MSTRG.45268.8"; exon_number "3";
chr12	StringTie	exon	112971619	112971911	1000	-	.	gene_id "MSTRG.45268"; transcript_id "MSTRG.45268.8"; exon_number "4";
chr12	StringTie	exon	112971968	112972141	1000	-	.	gene_id "MSTRG.45268"; transcript_id "MSTRG.45268.8"; exon_number "5";
chr12	StringTie	exon	112972221	112972628	1000	-	.	gene_id "MSTRG.45268"; transcript_id "MSTRG.45268.8"; exon_number "6";
chr12	StringTie	exon	112972773	112972991	1000	-	.	gene_id "MSTRG.45268"; transcript_id "MSTRG.45268.8"; exon_number "7";
chr12	StringTie	transcript	112970082	112972980	1000	-	.	gene_id "MSTRG.45268"; transcript_id "MSTRG.45268.9";
chr12	StringTie	exon	112970082	112970313	1000	-	.	gene_id "MSTRG.45268"; transcript_id "MSTRG.45268.9"; exon_number "1";
chr12	StringTie	exon	112970381	112970843	1000	-	.	gene_id "MSTRG.45268"; transcript_id "MSTRG.45268.9"; exon_number "2";
chr12	StringTie	exon	112971386	112971618	1000	-	.	gene_id "MSTRG.45268"; transcript_id "MSTRG.45268.9"; exon_number "3";
chr12	StringTie	exon	112971851	112971911	1000	-	.	gene_id "MSTRG.45268"; transcript_id "MSTRG.45268.9"; exon_number "4";
chr12	StringTie	exon	112972474	112972628	1000	-	.	gene_id "MSTRG.45268"; transcript_id "MSTRG.45268.9"; exon_number "5";
chr12	StringTie	exon	112972773	112972980	1000	-	.	gene_id "MSTRG.45268"; transcript_id "MSTRG.45268.9"; exon_number "6";
chr12	StringTie	transcript	112987050	112988110	1000	-	.	gene_id "MSTRG.45269"; transcript_id "MSTRG.45269.1";
chr12	StringTie	exon	112987050	112987273	1000	-	.	gene_id "MSTRG.45269"; transcript_id "MSTRG.45269.1"; exon_number "1";
chr12	StringTie	exon	112987946	112988110	1000	-	.	gene_id "MSTRG.45269"; transcript_id "MSTRG.45269.1"; exon_number "2";
chr12	StringTie	transcript	112987826	112988126	1000	-	.	gene_id "MSTRG.45269"; transcript_id "MSTRG.45269.2";
chr12	StringTie	exon	112987826	112987887	1000	-	.	gene_id "MSTRG.45269"; transcript_id "MSTRG.45269.2"; exon_number "1";
chr12	StringTie	exon	112987924	112988126	1000	-	.	gene_id "MSTRG.45269"; transcript_id "MSTRG.45269.2"; exon_number "2";
chr1	StringTie	transcript	62211557	62211666	1000	+	.	gene_id "MSTRG.4527"; transcript_id "ENST00000363304"; gene_name "Y_RNA"; ref_gene_id "ENSG00000200174";
chr1	StringTie	exon	62211557	62211666	1000	+	.	gene_id "MSTRG.4527"; transcript_id "ENST00000363304"; exon_number "1"; gene_name "Y_RNA"; ref_gene_id "ENSG00000200174";
chr1	StringTie	transcript	62194831	62212328	1000	+	.	gene_id "MSTRG.4527"; transcript_id "ENST00000498273"; gene_name "L1TD1"; ref_gene_id "ENSG00000240563";
chr1	StringTie	exon	62194831	62194921	1000	+	.	gene_id "MSTRG.4527"; transcript_id "ENST00000498273"; exon_number "1"; gene_name "L1TD1"; ref_gene_id "ENSG00000240563";
chr1	StringTie	exon	62196435	62196528	1000	+	.	gene_id "MSTRG.4527"; transcript_id "ENST00000498273"; exon_number "2"; gene_name "L1TD1"; ref_gene_id "ENSG00000240563";
chr1	StringTie	exon	62206519	62207636	1000	+	.	gene_id "MSTRG.4527"; transcript_id "ENST00000498273"; exon_number "3"; gene_name "L1TD1"; ref_gene_id "ENSG00000240563";
chr1	StringTie	exon	62209783	62212328	1000	+	.	gene_id "MSTRG.4527"; transcript_id "ENST00000498273"; exon_number "4"; gene_name "L1TD1"; ref_gene_id "ENSG00000240563";
chr1	StringTie	transcript	62194336	62212412	1000	+	.	gene_id "MSTRG.4527"; transcript_id "MSTRG.4527.1";
chr1	StringTie	exon	62194336	62194576	1000	+	.	gene_id "MSTRG.4527"; transcript_id "MSTRG.4527.1"; exon_number "1";
chr1	StringTie	exon	62194894	62194921	1000	+	.	gene_id "MSTRG.4527"; transcript_id "MSTRG.4527.1"; exon_number "2";
chr1	StringTie	exon	62196435	62196528	1000	+	.	gene_id "MSTRG.4527"; transcript_id "MSTRG.4527.1"; exon_number "3";
chr1	StringTie	exon	62206519	62207636	1000	+	.	gene_id "MSTRG.4527"; transcript_id "MSTRG.4527.1"; exon_number "4";
chr1	StringTie	exon	62209783	62212412	1000	+	.	gene_id "MSTRG.4527"; transcript_id "MSTRG.4527.1"; exon_number "5";
chr1	StringTie	transcript	62194726	62212369	1000	+	.	gene_id "MSTRG.4527"; transcript_id "MSTRG.4527.10";
chr1	StringTie	exon	62194726	62194921	1000	+	.	gene_id "MSTRG.4527"; transcript_id "MSTRG.4527.10"; exon_number "1";
chr1	StringTie	exon	62196435	62196528	1000	+	.	gene_id "MSTRG.4527"; transcript_id "MSTRG.4527.10"; exon_number "2";
chr1	StringTie	exon	62203447	62203557	1000	+	.	gene_id "MSTRG.4527"; transcript_id "MSTRG.4527.10"; exon_number "3";
chr1	StringTie	exon	62206519	62207636	1000	+	.	gene_id "MSTRG.4527"; transcript_id "MSTRG.4527.10"; exon_number "4";
chr1	StringTie	exon	62209783	62209944	1000	+	.	gene_id "MSTRG.4527"; transcript_id "MSTRG.4527.10"; exon_number "5";
chr1	StringTie	exon	62210035	62212369	1000	+	.	gene_id "MSTRG.4527"; transcript_id "MSTRG.4527.10"; exon_number "6";
chr1	StringTie	transcript	62194728	62212356	1000	+	.	gene_id "MSTRG.4527"; transcript_id "MSTRG.4527.11";
chr1	StringTie	exon	62194728	62194921	1000	+	.	gene_id "MSTRG.4527"; transcript_id "MSTRG.4527.11"; exon_number "1";
chr1	StringTie	exon	62196435	62196528	1000	+	.	gene_id "MSTRG.4527"; transcript_id "MSTRG.4527.11"; exon_number "2";
chr1	StringTie	exon	62203447	62203557	1000	+	.	gene_id "MSTRG.4527"; transcript_id "MSTRG.4527.11"; exon_number "3";
chr1	StringTie	exon	62206519	62207636	1000	+	.	gene_id "MSTRG.4527"; transcript_id "MSTRG.4527.11"; exon_number "4";
chr1	StringTie	exon	62208664	62208791	1000	+	.	gene_id "MSTRG.4527"; transcript_id "MSTRG.4527.11"; exon_number "5";
chr1	StringTie	exon	62209783	62212356	1000	+	.	gene_id "MSTRG.4527"; transcript_id "MSTRG.4527.11"; exon_number "6";
chr1	StringTie	transcript	62194809	62212328	1000	+	.	gene_id "MSTRG.4527"; transcript_id "MSTRG.4527.12";
chr1	StringTie	exon	62194809	62194921	1000	+	.	gene_id "MSTRG.4527"; transcript_id "MSTRG.4527.12"; exon_number "1";
chr1	StringTie	exon	62196435	62196528	1000	+	.	gene_id "MSTRG.4527"; transcript_id "MSTRG.4527.12"; exon_number "2";
chr1	StringTie	exon	62203443	62203557	1000	+	.	gene_id "MSTRG.4527"; transcript_id "MSTRG.4527.12"; exon_number "3";
chr1	StringTie	exon	62206519	62207636	1000	+	.	gene_id "MSTRG.4527"; transcript_id "MSTRG.4527.12"; exon_number "4";
chr1	StringTie	exon	62209783	62212328	1000	+	.	gene_id "MSTRG.4527"; transcript_id "MSTRG.4527.12"; exon_number "5";
chr1	StringTie	transcript	62194813	62212461	1000	+	.	gene_id "MSTRG.4527"; transcript_id "MSTRG.4527.13";
chr1	StringTie	exon	62194813	62194921	1000	+	.	gene_id "MSTRG.4527"; transcript_id "MSTRG.4527.13"; exon_number "1";
chr1	StringTie	exon	62196435	62196528	1000	+	.	gene_id "MSTRG.4527"; transcript_id "MSTRG.4527.13"; exon_number "2";
chr1	StringTie	exon	62203447	62203557	1000	+	.	gene_id "MSTRG.4527"; transcript_id "MSTRG.4527.13"; exon_number "3";
chr1	StringTie	exon	62206519	62207636	1000	+	.	gene_id "MSTRG.4527"; transcript_id "MSTRG.4527.13"; exon_number "4";
chr1	StringTie	exon	62208664	62208781	1000	+	.	gene_id "MSTRG.4527"; transcript_id "MSTRG.4527.13"; exon_number "5";
chr1	StringTie	exon	62209783	62212461	1000	+	.	gene_id "MSTRG.4527"; transcript_id "MSTRG.4527.13"; exon_number "6";
chr1	StringTie	transcript	62194818	62235199	1000	+	.	gene_id "MSTRG.4527"; transcript_id "MSTRG.4527.14";
chr1	StringTie	exon	62194818	62194921	1000	+	.	gene_id "MSTRG.4527"; transcript_id "MSTRG.4527.14"; exon_number "1";
chr1	StringTie	exon	62196435	62196528	1000	+	.	gene_id "MSTRG.4527"; transcript_id "MSTRG.4527.14"; exon_number "2";
chr1	StringTie	exon	62206519	62206565	1000	+	.	gene_id "MSTRG.4527"; transcript_id "MSTRG.4527.14"; exon_number "3";
chr1	StringTie	exon	62223581	62223719	1000	+	.	gene_id "MSTRG.4527"; transcript_id "MSTRG.4527.14"; exon_number "4";
chr1	StringTie	exon	62229758	62229902	1000	+	.	gene_id "MSTRG.4527"; transcript_id "MSTRG.4527.14"; exon_number "5";
chr1	StringTie	exon	62234779	62235199	1000	+	.	gene_id "MSTRG.4527"; transcript_id "MSTRG.4527.14"; exon_number "6";
chr1	StringTie	transcript	62194818	62235411	1000	+	.	gene_id "MSTRG.4527"; transcript_id "MSTRG.4527.15";
chr1	StringTie	exon	62194818	62194921	1000	+	.	gene_id "MSTRG.4527"; transcript_id "MSTRG.4527.15"; exon_number "1";
chr1	StringTie	exon	62196435	62196528	1000	+	.	gene_id "MSTRG.4527"; transcript_id "MSTRG.4527.15"; exon_number "2";
chr1	StringTie	exon	62206519	62206565	1000	+	.	gene_id "MSTRG.4527"; transcript_id "MSTRG.4527.15"; exon_number "3";
chr1	StringTie	exon	62223581	62223719	1000	+	.	gene_id "MSTRG.4527"; transcript_id "MSTRG.4527.15"; exon_number "4";
chr1	StringTie	exon	62226510	62235411	1000	+	.	gene_id "MSTRG.4527"; transcript_id "MSTRG.4527.15"; exon_number "5";
chr1	StringTie	transcript	62194821	62235376	1000	+	.	gene_id "MSTRG.4527"; transcript_id "MSTRG.4527.16";
chr1	StringTie	exon	62194821	62194921	1000	+	.	gene_id "MSTRG.4527"; transcript_id "MSTRG.4527.16"; exon_number "1";
chr1	StringTie	exon	62196435	62196528	1000	+	.	gene_id "MSTRG.4527"; transcript_id "MSTRG.4527.16"; exon_number "2";
chr1	StringTie	exon	62223581	62223719	1000	+	.	gene_id "MSTRG.4527"; transcript_id "MSTRG.4527.16"; exon_number "3";
chr1	StringTie	exon	62229758	62229902	1000	+	.	gene_id "MSTRG.4527"; transcript_id "MSTRG.4527.16"; exon_number "4";
chr1	StringTie	exon	62234868	62235376	1000	+	.	gene_id "MSTRG.4527"; transcript_id "MSTRG.4527.16"; exon_number "5";
chr1	StringTie	transcript	62194821	62212335	1000	+	.	gene_id "MSTRG.4527"; transcript_id "MSTRG.4527.17";
chr1	StringTie	exon	62194821	62194921	1000	+	.	gene_id "MSTRG.4527"; transcript_id "MSTRG.4527.17"; exon_number "1";
chr1	StringTie	exon	62196435	62196528	1000	+	.	gene_id "MSTRG.4527"; transcript_id "MSTRG.4527.17"; exon_number "2";
chr1	StringTie	exon	62203443	62207636	1000	+	.	gene_id "MSTRG.4527"; transcript_id "MSTRG.4527.17"; exon_number "3";
chr1	StringTie	exon	62209783	62212335	1000	+	.	gene_id "MSTRG.4527"; transcript_id "MSTRG.4527.17"; exon_number "4";
chr1	StringTie	transcript	62194822	62212592	1000	+	.	gene_id "MSTRG.4527"; transcript_id "MSTRG.4527.18";
chr1	StringTie	exon	62194822	62194921	1000	+	.	gene_id "MSTRG.4527"; transcript_id "MSTRG.4527.18"; exon_number "1";
chr1	StringTie	exon	62196435	62196528	1000	+	.	gene_id "MSTRG.4527"; transcript_id "MSTRG.4527.18"; exon_number "2";
chr1	StringTie	exon	62203443	62207636	1000	+	.	gene_id "MSTRG.4527"; transcript_id "MSTRG.4527.18"; exon_number "3";
chr1	StringTie	exon	62208664	62208791	1000	+	.	gene_id "MSTRG.4527"; transcript_id "MSTRG.4527.18"; exon_number "4";
chr1	StringTie	exon	62209783	62209944	1000	+	.	gene_id "MSTRG.4527"; transcript_id "MSTRG.4527.18"; exon_number "5";
chr1	StringTie	exon	62210059	62212592	1000	+	.	gene_id "MSTRG.4527"; transcript_id "MSTRG.4527.18"; exon_number "6";
chr1	StringTie	transcript	62194822	62212383	1000	+	.	gene_id "MSTRG.4527"; transcript_id "MSTRG.4527.19";
chr1	StringTie	exon	62194822	62194921	1000	+	.	gene_id "MSTRG.4527"; transcript_id "MSTRG.4527.19"; exon_number "1";
chr1	StringTie	exon	62196435	62196528	1000	+	.	gene_id "MSTRG.4527"; transcript_id "MSTRG.4527.19"; exon_number "2";
chr1	StringTie	exon	62203443	62203557	1000	+	.	gene_id "MSTRG.4527"; transcript_id "MSTRG.4527.19"; exon_number "3";
chr1	StringTie	exon	62206519	62207636	1000	+	.	gene_id "MSTRG.4527"; transcript_id "MSTRG.4527.19"; exon_number "4";
chr1	StringTie	exon	62209783	62209944	1000	+	.	gene_id "MSTRG.4527"; transcript_id "MSTRG.4527.19"; exon_number "5";
chr1	StringTie	exon	62210059	62212383	1000	+	.	gene_id "MSTRG.4527"; transcript_id "MSTRG.4527.19"; exon_number "6";
chr1	StringTie	transcript	62194386	62212333	1000	+	.	gene_id "MSTRG.4527"; transcript_id "MSTRG.4527.2";
chr1	StringTie	exon	62194386	62194464	1000	+	.	gene_id "MSTRG.4527"; transcript_id "MSTRG.4527.2"; exon_number "1";
chr1	StringTie	exon	62196435	62196528	1000	+	.	gene_id "MSTRG.4527"; transcript_id "MSTRG.4527.2"; exon_number "2";
chr1	StringTie	exon	62205917	62206008	1000	+	.	gene_id "MSTRG.4527"; transcript_id "MSTRG.4527.2"; exon_number "3";
chr1	StringTie	exon	62206519	62207636	1000	+	.	gene_id "MSTRG.4527"; transcript_id "MSTRG.4527.2"; exon_number "4";
chr1	StringTie	exon	62209783	62212333	1000	+	.	gene_id "MSTRG.4527"; transcript_id "MSTRG.4527.2"; exon_number "5";
chr1	StringTie	transcript	62194823	62235115	1000	+	.	gene_id "MSTRG.4527"; transcript_id "MSTRG.4527.20";
chr1	StringTie	exon	62194823	62194921	1000	+	.	gene_id "MSTRG.4527"; transcript_id "MSTRG.4527.20"; exon_number "1";
chr1	StringTie	exon	62196435	62196528	1000	+	.	gene_id "MSTRG.4527"; transcript_id "MSTRG.4527.20"; exon_number "2";
chr1	StringTie	exon	62223577	62223719	1000	+	.	gene_id "MSTRG.4527"; transcript_id "MSTRG.4527.20"; exon_number "3";
chr1	StringTie	exon	62229758	62229902	1000	+	.	gene_id "MSTRG.4527"; transcript_id "MSTRG.4527.20"; exon_number "4";
chr1	StringTie	exon	62234779	62235115	1000	+	.	gene_id "MSTRG.4527"; transcript_id "MSTRG.4527.20"; exon_number "5";
chr1	StringTie	transcript	62194823	62235054	1000	+	.	gene_id "MSTRG.4527"; transcript_id "MSTRG.4527.21";
chr1	StringTie	exon	62194823	62194921	1000	+	.	gene_id "MSTRG.4527"; transcript_id "MSTRG.4527.21"; exon_number "1";
chr1	StringTie	exon	62196435	62196528	1000	+	.	gene_id "MSTRG.4527"; transcript_id "MSTRG.4527.21"; exon_number "2";
chr1	StringTie	exon	62203447	62203557	1000	+	.	gene_id "MSTRG.4527"; transcript_id "MSTRG.4527.21"; exon_number "3";
chr1	StringTie	exon	62206519	62206565	1000	+	.	gene_id "MSTRG.4527"; transcript_id "MSTRG.4527.21"; exon_number "4";
chr1	StringTie	exon	62223577	62223719	1000	+	.	gene_id "MSTRG.4527"; transcript_id "MSTRG.4527.21"; exon_number "5";
chr1	StringTie	exon	62229758	62229902	1000	+	.	gene_id "MSTRG.4527"; transcript_id "MSTRG.4527.21"; exon_number "6";
chr1	StringTie	exon	62234868	62235054	1000	+	.	gene_id "MSTRG.4527"; transcript_id "MSTRG.4527.21"; exon_number "7";
chr1	StringTie	transcript	62194825	62212277	1000	+	.	gene_id "MSTRG.4527"; transcript_id "MSTRG.4527.22";
chr1	StringTie	exon	62194825	62194921	1000	+	.	gene_id "MSTRG.4527"; transcript_id "MSTRG.4527.22"; exon_number "1";
chr1	StringTie	exon	62206519	62207636	1000	+	.	gene_id "MSTRG.4527"; transcript_id "MSTRG.4527.22"; exon_number "2";
chr1	StringTie	exon	62209783	62212277	1000	+	.	gene_id "MSTRG.4527"; transcript_id "MSTRG.4527.22"; exon_number "3";
chr1	StringTie	transcript	62194829	62212333	1000	+	.	gene_id "MSTRG.4527"; transcript_id "MSTRG.4527.23";
chr1	StringTie	exon	62194829	62194921	1000	+	.	gene_id "MSTRG.4527"; transcript_id "MSTRG.4527.23"; exon_number "1";
chr1	StringTie	exon	62196435	62196528	1000	+	.	gene_id "MSTRG.4527"; transcript_id "MSTRG.4527.23"; exon_number "2";
chr1	StringTie	exon	62205917	62206008	1000	+	.	gene_id "MSTRG.4527"; transcript_id "MSTRG.4527.23"; exon_number "3";
chr1	StringTie	exon	62206519	62207636	1000	+	.	gene_id "MSTRG.4527"; transcript_id "MSTRG.4527.23"; exon_number "4";
chr1	StringTie	exon	62209783	62212333	1000	+	.	gene_id "MSTRG.4527"; transcript_id "MSTRG.4527.23"; exon_number "5";
chr1	StringTie	transcript	62194834	62235060	1000	+	.	gene_id "MSTRG.4527"; transcript_id "MSTRG.4527.25";
chr1	StringTie	exon	62194834	62194921	1000	+	.	gene_id "MSTRG.4527"; transcript_id "MSTRG.4527.25"; exon_number "1";
chr1	StringTie	exon	62196435	62196528	1000	+	.	gene_id "MSTRG.4527"; transcript_id "MSTRG.4527.25"; exon_number "2";
chr1	StringTie	exon	62217730	62218179	1000	+	.	gene_id "MSTRG.4527"; transcript_id "MSTRG.4527.25"; exon_number "3";
chr1	StringTie	exon	62223581	62223719	1000	+	.	gene_id "MSTRG.4527"; transcript_id "MSTRG.4527.25"; exon_number "4";
chr1	StringTie	exon	62229758	62229902	1000	+	.	gene_id "MSTRG.4527"; transcript_id "MSTRG.4527.25"; exon_number "5";
chr1	StringTie	exon	62234868	62235060	1000	+	.	gene_id "MSTRG.4527"; transcript_id "MSTRG.4527.25"; exon_number "6";
chr1	StringTie	transcript	62194836	62235060	1000	+	.	gene_id "MSTRG.4527"; transcript_id "MSTRG.4527.26";
chr1	StringTie	exon	62194836	62194921	1000	+	.	gene_id "MSTRG.4527"; transcript_id "MSTRG.4527.26"; exon_number "1";
chr1	StringTie	exon	62196435	62196528	1000	+	.	gene_id "MSTRG.4527"; transcript_id "MSTRG.4527.26"; exon_number "2";
chr1	StringTie	exon	62203447	62203557	1000	+	.	gene_id "MSTRG.4527"; transcript_id "MSTRG.4527.26"; exon_number "3";
chr1	StringTie	exon	62223581	62223719	1000	+	.	gene_id "MSTRG.4527"; transcript_id "MSTRG.4527.26"; exon_number "4";
chr1	StringTie	exon	62225238	62225360	1000	+	.	gene_id "MSTRG.4527"; transcript_id "MSTRG.4527.26"; exon_number "5";
chr1	StringTie	exon	62229758	62229902	1000	+	.	gene_id "MSTRG.4527"; transcript_id "MSTRG.4527.26"; exon_number "6";
chr1	StringTie	exon	62234779	62235060	1000	+	.	gene_id "MSTRG.4527"; transcript_id "MSTRG.4527.26"; exon_number "7";
chr1	StringTie	transcript	62194836	62235115	1000	+	.	gene_id "MSTRG.4527"; transcript_id "MSTRG.4527.27";
chr1	StringTie	exon	62194836	62194921	1000	+	.	gene_id "MSTRG.4527"; transcript_id "MSTRG.4527.27"; exon_number "1";
chr1	StringTie	exon	62196435	62196528	1000	+	.	gene_id "MSTRG.4527"; transcript_id "MSTRG.4527.27"; exon_number "2";
chr1	StringTie	exon	62206519	62206565	1000	+	.	gene_id "MSTRG.4527"; transcript_id "MSTRG.4527.27"; exon_number "3";
chr1	StringTie	exon	62223581	62223719	1000	+	.	gene_id "MSTRG.4527"; transcript_id "MSTRG.4527.27"; exon_number "4";
chr1	StringTie	exon	62234868	62235115	1000	+	.	gene_id "MSTRG.4527"; transcript_id "MSTRG.4527.27"; exon_number "5";
chr1	StringTie	transcript	62194836	62207817	1000	+	.	gene_id "MSTRG.4527"; transcript_id "MSTRG.4527.28";
chr1	StringTie	exon	62194836	62194921	1000	+	.	gene_id "MSTRG.4527"; transcript_id "MSTRG.4527.28"; exon_number "1";
chr1	StringTie	exon	62196435	62196528	1000	+	.	gene_id "MSTRG.4527"; transcript_id "MSTRG.4527.28"; exon_number "2";
chr1	StringTie	exon	62203447	62203509	1000	+	.	gene_id "MSTRG.4527"; transcript_id "MSTRG.4527.28"; exon_number "3";
chr1	StringTie	exon	62207808	62207817	1000	+	.	gene_id "MSTRG.4527"; transcript_id "MSTRG.4527.28"; exon_number "4";
chr1	StringTie	transcript	62194836	62235060	1000	+	.	gene_id "MSTRG.4527"; transcript_id "MSTRG.4527.29";
chr1	StringTie	exon	62194836	62194921	1000	+	.	gene_id "MSTRG.4527"; transcript_id "MSTRG.4527.29"; exon_number "1";
chr1	StringTie	exon	62196435	62196528	1000	+	.	gene_id "MSTRG.4527"; transcript_id "MSTRG.4527.29"; exon_number "2";
chr1	StringTie	exon	62206519	62206565	1000	+	.	gene_id "MSTRG.4527"; transcript_id "MSTRG.4527.29"; exon_number "3";
chr1	StringTie	exon	62223581	62223719	1000	+	.	gene_id "MSTRG.4527"; transcript_id "MSTRG.4527.29"; exon_number "4";
chr1	StringTie	exon	62228160	62228328	1000	+	.	gene_id "MSTRG.4527"; transcript_id "MSTRG.4527.29"; exon_number "5";
chr1	StringTie	exon	62229758	62229902	1000	+	.	gene_id "MSTRG.4527"; transcript_id "MSTRG.4527.29"; exon_number "6";
chr1	StringTie	exon	62234779	62235060	1000	+	.	gene_id "MSTRG.4527"; transcript_id "MSTRG.4527.29"; exon_number "7";
chr1	StringTie	transcript	62194399	62212251	1000	+	.	gene_id "MSTRG.4527"; transcript_id "MSTRG.4527.3";
chr1	StringTie	exon	62194399	62194464	1000	+	.	gene_id "MSTRG.4527"; transcript_id "MSTRG.4527.3"; exon_number "1";
chr1	StringTie	exon	62196435	62196528	1000	+	.	gene_id "MSTRG.4527"; transcript_id "MSTRG.4527.3"; exon_number "2";
chr1	StringTie	exon	62206519	62207636	1000	+	.	gene_id "MSTRG.4527"; transcript_id "MSTRG.4527.3"; exon_number "3";
chr1	StringTie	exon	62209783	62212251	1000	+	.	gene_id "MSTRG.4527"; transcript_id "MSTRG.4527.3"; exon_number "4";
chr1	StringTie	transcript	62194836	62235058	1000	+	.	gene_id "MSTRG.4527"; transcript_id "MSTRG.4527.30";
chr1	StringTie	exon	62194836	62194921	1000	+	.	gene_id "MSTRG.4527"; transcript_id "MSTRG.4527.30"; exon_number "1";
chr1	StringTie	exon	62196435	62196528	1000	+	.	gene_id "MSTRG.4527"; transcript_id "MSTRG.4527.30"; exon_number "2";
chr1	StringTie	exon	62206519	62206565	1000	+	.	gene_id "MSTRG.4527"; transcript_id "MSTRG.4527.30"; exon_number "3";
chr1	StringTie	exon	62223581	62223719	1000	+	.	gene_id "MSTRG.4527"; transcript_id "MSTRG.4527.30"; exon_number "4";
chr1	StringTie	exon	62226510	62226641	1000	+	.	gene_id "MSTRG.4527"; transcript_id "MSTRG.4527.30"; exon_number "5";
chr1	StringTie	exon	62228160	62228328	1000	+	.	gene_id "MSTRG.4527"; transcript_id "MSTRG.4527.30"; exon_number "6";
chr1	StringTie	exon	62234868	62235058	1000	+	.	gene_id "MSTRG.4527"; transcript_id "MSTRG.4527.30"; exon_number "7";
chr1	StringTie	transcript	62194841	62205002	1000	+	.	gene_id "MSTRG.4527"; transcript_id "MSTRG.4527.31";
chr1	StringTie	exon	62194841	62194921	1000	+	.	gene_id "MSTRG.4527"; transcript_id "MSTRG.4527.31"; exon_number "1";
chr1	StringTie	exon	62196435	62196528	1000	+	.	gene_id "MSTRG.4527"; transcript_id "MSTRG.4527.31"; exon_number "2";
chr1	StringTie	exon	62203447	62203557	1000	+	.	gene_id "MSTRG.4527"; transcript_id "MSTRG.4527.31"; exon_number "3";
chr1	StringTie	exon	62204589	62205002	1000	+	.	gene_id "MSTRG.4527"; transcript_id "MSTRG.4527.31"; exon_number "4";
chr1	StringTie	transcript	62194852	62235060	1000	+	.	gene_id "MSTRG.4527"; transcript_id "MSTRG.4527.32";
chr1	StringTie	exon	62194852	62194921	1000	+	.	gene_id "MSTRG.4527"; transcript_id "MSTRG.4527.32"; exon_number "1";
chr1	StringTie	exon	62196435	62196528	1000	+	.	gene_id "MSTRG.4527"; transcript_id "MSTRG.4527.32"; exon_number "2";
chr1	StringTie	exon	62203447	62203557	1000	+	.	gene_id "MSTRG.4527"; transcript_id "MSTRG.4527.32"; exon_number "3";
chr1	StringTie	exon	62223581	62223719	1000	+	.	gene_id "MSTRG.4527"; transcript_id "MSTRG.4527.32"; exon_number "4";
chr1	StringTie	exon	62229758	62229902	1000	+	.	gene_id "MSTRG.4527"; transcript_id "MSTRG.4527.32"; exon_number "5";
chr1	StringTie	exon	62234868	62235060	1000	+	.	gene_id "MSTRG.4527"; transcript_id "MSTRG.4527.32"; exon_number "6";
chr1	StringTie	transcript	62194857	62216389	1000	+	.	gene_id "MSTRG.4527"; transcript_id "MSTRG.4527.33";
chr1	StringTie	exon	62194857	62194921	1000	+	.	gene_id "MSTRG.4527"; transcript_id "MSTRG.4527.33"; exon_number "1";
chr1	StringTie	exon	62196435	62196528	1000	+	.	gene_id "MSTRG.4527"; transcript_id "MSTRG.4527.33"; exon_number "2";
chr1	StringTie	exon	62216335	62216389	1000	+	.	gene_id "MSTRG.4527"; transcript_id "MSTRG.4527.33"; exon_number "3";
chr1	StringTie	transcript	62194858	62235014	1000	+	.	gene_id "MSTRG.4527"; transcript_id "MSTRG.4527.34";
chr1	StringTie	exon	62194858	62194921	1000	+	.	gene_id "MSTRG.4527"; transcript_id "MSTRG.4527.34"; exon_number "1";
chr1	StringTie	exon	62196435	62196528	1000	+	.	gene_id "MSTRG.4527"; transcript_id "MSTRG.4527.34"; exon_number "2";
chr1	StringTie	exon	62218687	62218789	1000	+	.	gene_id "MSTRG.4527"; transcript_id "MSTRG.4527.34"; exon_number "3";
chr1	StringTie	exon	62223581	62223719	1000	+	.	gene_id "MSTRG.4527"; transcript_id "MSTRG.4527.34"; exon_number "4";
chr1	StringTie	exon	62226510	62226893	1000	+	.	gene_id "MSTRG.4527"; transcript_id "MSTRG.4527.34"; exon_number "5";
chr1	StringTie	exon	62229758	62229902	1000	+	.	gene_id "MSTRG.4527"; transcript_id "MSTRG.4527.34"; exon_number "6";
chr1	StringTie	exon	62234868	62235014	1000	+	.	gene_id "MSTRG.4527"; transcript_id "MSTRG.4527.34"; exon_number "7";
chr1	StringTie	transcript	62195924	62212789	1000	+	.	gene_id "MSTRG.4527"; transcript_id "MSTRG.4527.35";
chr1	StringTie	exon	62195924	62196528	1000	+	.	gene_id "MSTRG.4527"; transcript_id "MSTRG.4527.35"; exon_number "1";
chr1	StringTie	exon	62205455	62207636	1000	+	.	gene_id "MSTRG.4527"; transcript_id "MSTRG.4527.35"; exon_number "2";
chr1	StringTie	exon	62208664	62212789	1000	+	.	gene_id "MSTRG.4527"; transcript_id "MSTRG.4527.35"; exon_number "3";
chr1	StringTie	transcript	62206350	62212303	1000	+	.	gene_id "MSTRG.4527"; transcript_id "MSTRG.4527.36";
chr1	StringTie	exon	62206350	62207636	1000	+	.	gene_id "MSTRG.4527"; transcript_id "MSTRG.4527.36"; exon_number "1";
chr1	StringTie	exon	62209783	62210695	1000	+	.	gene_id "MSTRG.4527"; transcript_id "MSTRG.4527.36"; exon_number "2";
chr1	StringTie	exon	62210720	62212303	1000	+	.	gene_id "MSTRG.4527"; transcript_id "MSTRG.4527.36"; exon_number "3";
chr1	StringTie	transcript	62213090	62235576	1000	+	.	gene_id "MSTRG.4527"; transcript_id "MSTRG.4527.38";
chr1	StringTie	exon	62213090	62213362	1000	+	.	gene_id "MSTRG.4527"; transcript_id "MSTRG.4527.38"; exon_number "1";
chr1	StringTie	exon	62223577	62223719	1000	+	.	gene_id "MSTRG.4527"; transcript_id "MSTRG.4527.38"; exon_number "2";
chr1	StringTie	exon	62229758	62229902	1000	+	.	gene_id "MSTRG.4527"; transcript_id "MSTRG.4527.38"; exon_number "3";
chr1	StringTie	exon	62234779	62235576	1000	+	.	gene_id "MSTRG.4527"; transcript_id "MSTRG.4527.38"; exon_number "4";
chr1	StringTie	transcript	62218298	62235108	1000	+	.	gene_id "MSTRG.4527"; transcript_id "MSTRG.4527.39";
chr1	StringTie	exon	62218298	62218789	1000	+	.	gene_id "MSTRG.4527"; transcript_id "MSTRG.4527.39"; exon_number "1";
chr1	StringTie	exon	62223581	62223719	1000	+	.	gene_id "MSTRG.4527"; transcript_id "MSTRG.4527.39"; exon_number "2";
chr1	StringTie	exon	62229758	62229902	1000	+	.	gene_id "MSTRG.4527"; transcript_id "MSTRG.4527.39"; exon_number "3";
chr1	StringTie	exon	62234868	62235108	1000	+	.	gene_id "MSTRG.4527"; transcript_id "MSTRG.4527.39"; exon_number "4";
chr1	StringTie	transcript	62194720	62212942	1000	+	.	gene_id "MSTRG.4527"; transcript_id "MSTRG.4527.4";
chr1	StringTie	exon	62194720	62194921	1000	+	.	gene_id "MSTRG.4527"; transcript_id "MSTRG.4527.4"; exon_number "1";
chr1	StringTie	exon	62196435	62196528	1000	+	.	gene_id "MSTRG.4527"; transcript_id "MSTRG.4527.4"; exon_number "2";
chr1	StringTie	exon	62203447	62203557	1000	+	.	gene_id "MSTRG.4527"; transcript_id "MSTRG.4527.4"; exon_number "3";
chr1	StringTie	exon	62206519	62207636	1000	+	.	gene_id "MSTRG.4527"; transcript_id "MSTRG.4527.4"; exon_number "4";
chr1	StringTie	exon	62209783	62212942	1000	+	.	gene_id "MSTRG.4527"; transcript_id "MSTRG.4527.4"; exon_number "5";
chr1	StringTie	transcript	62223550	62235155	1000	+	.	gene_id "MSTRG.4527"; transcript_id "MSTRG.4527.40";
chr1	StringTie	exon	62223550	62223719	1000	+	.	gene_id "MSTRG.4527"; transcript_id "MSTRG.4527.40"; exon_number "1";
chr1	StringTie	exon	62226510	62228328	1000	+	.	gene_id "MSTRG.4527"; transcript_id "MSTRG.4527.40"; exon_number "2";
chr1	StringTie	exon	62228465	62235155	1000	+	.	gene_id "MSTRG.4527"; transcript_id "MSTRG.4527.40"; exon_number "3";
chr1	StringTie	transcript	62223559	62235155	1000	+	.	gene_id "MSTRG.4527"; transcript_id "MSTRG.4527.41";
chr1	StringTie	exon	62223559	62223719	1000	+	.	gene_id "MSTRG.4527"; transcript_id "MSTRG.4527.41"; exon_number "1";
chr1	StringTie	exon	62226510	62226893	1000	+	.	gene_id "MSTRG.4527"; transcript_id "MSTRG.4527.41"; exon_number "2";
chr1	StringTie	exon	62228160	62229142	1000	+	.	gene_id "MSTRG.4527"; transcript_id "MSTRG.4527.41"; exon_number "3";
chr1	StringTie	exon	62229758	62229902	1000	+	.	gene_id "MSTRG.4527"; transcript_id "MSTRG.4527.41"; exon_number "4";
chr1	StringTie	exon	62234779	62235155	1000	+	.	gene_id "MSTRG.4527"; transcript_id "MSTRG.4527.41"; exon_number "5";
chr1	StringTie	transcript	62223559	62235060	1000	+	.	gene_id "MSTRG.4527"; transcript_id "MSTRG.4527.42";
chr1	StringTie	exon	62223559	62223719	1000	+	.	gene_id "MSTRG.4527"; transcript_id "MSTRG.4527.42"; exon_number "1";
chr1	StringTie	exon	62226510	62229902	1000	+	.	gene_id "MSTRG.4527"; transcript_id "MSTRG.4527.42"; exon_number "2";
chr1	StringTie	exon	62229996	62235060	1000	+	.	gene_id "MSTRG.4527"; transcript_id "MSTRG.4527.42"; exon_number "3";
chr1	StringTie	transcript	62223559	62235060	1000	+	.	gene_id "MSTRG.4527"; transcript_id "MSTRG.4527.43";
chr1	StringTie	exon	62223559	62223719	1000	+	.	gene_id "MSTRG.4527"; transcript_id "MSTRG.4527.43"; exon_number "1";
chr1	StringTie	exon	62226510	62226893	1000	+	.	gene_id "MSTRG.4527"; transcript_id "MSTRG.4527.43"; exon_number "2";
chr1	StringTie	exon	62228160	62228328	1000	+	.	gene_id "MSTRG.4527"; transcript_id "MSTRG.4527.43"; exon_number "3";
chr1	StringTie	exon	62228690	62228772	1000	+	.	gene_id "MSTRG.4527"; transcript_id "MSTRG.4527.43"; exon_number "4";
chr1	StringTie	exon	62229758	62235060	1000	+	.	gene_id "MSTRG.4527"; transcript_id "MSTRG.4527.43"; exon_number "5";
chr1	StringTie	transcript	62223568	62235060	1000	+	.	gene_id "MSTRG.4527"; transcript_id "MSTRG.4527.44";
chr1	StringTie	exon	62223568	62223719	1000	+	.	gene_id "MSTRG.4527"; transcript_id "MSTRG.4527.44"; exon_number "1";
chr1	StringTie	exon	62226510	62229142	1000	+	.	gene_id "MSTRG.4527"; transcript_id "MSTRG.4527.44"; exon_number "2";
chr1	StringTie	exon	62229758	62229902	1000	+	.	gene_id "MSTRG.4527"; transcript_id "MSTRG.4527.44"; exon_number "3";
chr1	StringTie	exon	62234868	62235060	1000	+	.	gene_id "MSTRG.4527"; transcript_id "MSTRG.4527.44"; exon_number "4";
chr1	StringTie	transcript	62223568	62235060	1000	+	.	gene_id "MSTRG.4527"; transcript_id "MSTRG.4527.45";
chr1	StringTie	exon	62223568	62223719	1000	+	.	gene_id "MSTRG.4527"; transcript_id "MSTRG.4527.45"; exon_number "1";
chr1	StringTie	exon	62234779	62235060	1000	+	.	gene_id "MSTRG.4527"; transcript_id "MSTRG.4527.45"; exon_number "2";
chr1	StringTie	transcript	62223568	62235055	1000	+	.	gene_id "MSTRG.4527"; transcript_id "MSTRG.4527.46";
chr1	StringTie	exon	62223568	62224390	1000	+	.	gene_id "MSTRG.4527"; transcript_id "MSTRG.4527.46"; exon_number "1";
chr1	StringTie	exon	62229758	62235055	1000	+	.	gene_id "MSTRG.4527"; transcript_id "MSTRG.4527.46"; exon_number "2";
chr1	StringTie	transcript	62223568	62235061	1000	+	.	gene_id "MSTRG.4527"; transcript_id "MSTRG.4527.47";
chr1	StringTie	exon	62223568	62229902	1000	+	.	gene_id "MSTRG.4527"; transcript_id "MSTRG.4527.47"; exon_number "1";
chr1	StringTie	exon	62229996	62235061	1000	+	.	gene_id "MSTRG.4527"; transcript_id "MSTRG.4527.47"; exon_number "2";
chr1	StringTie	transcript	62223570	62235056	1000	+	.	gene_id "MSTRG.4527"; transcript_id "MSTRG.4527.48";
chr1	StringTie	exon	62223570	62223719	1000	+	.	gene_id "MSTRG.4527"; transcript_id "MSTRG.4527.48"; exon_number "1";
chr1	StringTie	exon	62225238	62225360	1000	+	.	gene_id "MSTRG.4527"; transcript_id "MSTRG.4527.48"; exon_number "2";
chr1	StringTie	exon	62229758	62229902	1000	+	.	gene_id "MSTRG.4527"; transcript_id "MSTRG.4527.48"; exon_number "3";
chr1	StringTie	exon	62234868	62235056	1000	+	.	gene_id "MSTRG.4527"; transcript_id "MSTRG.4527.48"; exon_number "4";
chr1	StringTie	transcript	62223576	62235060	1000	+	.	gene_id "MSTRG.4527"; transcript_id "MSTRG.4527.49";
chr1	StringTie	exon	62223576	62223719	1000	+	.	gene_id "MSTRG.4527"; transcript_id "MSTRG.4527.49"; exon_number "1";
chr1	StringTie	exon	62226510	62226632	1000	+	.	gene_id "MSTRG.4527"; transcript_id "MSTRG.4527.49"; exon_number "2";
chr1	StringTie	exon	62228160	62228328	1000	+	.	gene_id "MSTRG.4527"; transcript_id "MSTRG.4527.49"; exon_number "3";
chr1	StringTie	exon	62234868	62235060	1000	+	.	gene_id "MSTRG.4527"; transcript_id "MSTRG.4527.49"; exon_number "4";
chr1	StringTie	transcript	62194720	62235054	1000	+	.	gene_id "MSTRG.4527"; transcript_id "MSTRG.4527.5";
chr1	StringTie	exon	62194720	62194921	1000	+	.	gene_id "MSTRG.4527"; transcript_id "MSTRG.4527.5"; exon_number "1";
chr1	StringTie	exon	62196435	62196528	1000	+	.	gene_id "MSTRG.4527"; transcript_id "MSTRG.4527.5"; exon_number "2";
chr1	StringTie	exon	62207512	62207636	1000	+	.	gene_id "MSTRG.4527"; transcript_id "MSTRG.4527.5"; exon_number "3";
chr1	StringTie	exon	62209783	62211538	1000	+	.	gene_id "MSTRG.4527"; transcript_id "MSTRG.4527.5"; exon_number "4";
chr1	StringTie	exon	62223581	62223719	1000	+	.	gene_id "MSTRG.4527"; transcript_id "MSTRG.4527.5"; exon_number "5";
chr1	StringTie	exon	62229758	62229902	1000	+	.	gene_id "MSTRG.4527"; transcript_id "MSTRG.4527.5"; exon_number "6";
chr1	StringTie	exon	62234868	62235054	1000	+	.	gene_id "MSTRG.4527"; transcript_id "MSTRG.4527.5"; exon_number "7";
chr1	StringTie	transcript	62223577	62235060	1000	+	.	gene_id "MSTRG.4527"; transcript_id "MSTRG.4527.50";
chr1	StringTie	exon	62223577	62223719	1000	+	.	gene_id "MSTRG.4527"; transcript_id "MSTRG.4527.50"; exon_number "1";
chr1	StringTie	exon	62228160	62228328	1000	+	.	gene_id "MSTRG.4527"; transcript_id "MSTRG.4527.50"; exon_number "2";
chr1	StringTie	exon	62229758	62229902	1000	+	.	gene_id "MSTRG.4527"; transcript_id "MSTRG.4527.50"; exon_number "3";
chr1	StringTie	exon	62234868	62235060	1000	+	.	gene_id "MSTRG.4527"; transcript_id "MSTRG.4527.50"; exon_number "4";
chr1	StringTie	transcript	62223579	62235057	1000	+	.	gene_id "MSTRG.4527"; transcript_id "MSTRG.4527.51";
chr1	StringTie	exon	62223579	62223719	1000	+	.	gene_id "MSTRG.4527"; transcript_id "MSTRG.4527.51"; exon_number "1";
chr1	StringTie	exon	62226510	62226893	1000	+	.	gene_id "MSTRG.4527"; transcript_id "MSTRG.4527.51"; exon_number "2";
chr1	StringTie	exon	62234779	62235057	1000	+	.	gene_id "MSTRG.4527"; transcript_id "MSTRG.4527.51"; exon_number "3";
chr1	StringTie	transcript	62223580	62234980	1000	+	.	gene_id "MSTRG.4527"; transcript_id "MSTRG.4527.52";
chr1	StringTie	exon	62223580	62223719	1000	+	.	gene_id "MSTRG.4527"; transcript_id "MSTRG.4527.52"; exon_number "1";
chr1	StringTie	exon	62234803	62234980	1000	+	.	gene_id "MSTRG.4527"; transcript_id "MSTRG.4527.52"; exon_number "2";
chr1	StringTie	transcript	62226474	62235057	1000	+	.	gene_id "MSTRG.4527"; transcript_id "MSTRG.4527.53";
chr1	StringTie	exon	62226474	62226893	1000	+	.	gene_id "MSTRG.4527"; transcript_id "MSTRG.4527.53"; exon_number "1";
chr1	StringTie	exon	62228465	62228772	1000	+	.	gene_id "MSTRG.4527"; transcript_id "MSTRG.4527.53"; exon_number "2";
chr1	StringTie	exon	62229758	62233200	1000	+	.	gene_id "MSTRG.4527"; transcript_id "MSTRG.4527.53"; exon_number "3";
chr1	StringTie	exon	62234868	62235057	1000	+	.	gene_id "MSTRG.4527"; transcript_id "MSTRG.4527.53"; exon_number "4";
chr1	StringTie	transcript	62228233	62235054	1000	+	.	gene_id "MSTRG.4527"; transcript_id "MSTRG.4527.54";
chr1	StringTie	exon	62228233	62228328	1000	+	.	gene_id "MSTRG.4527"; transcript_id "MSTRG.4527.54"; exon_number "1";
chr1	StringTie	exon	62228465	62228772	1000	+	.	gene_id "MSTRG.4527"; transcript_id "MSTRG.4527.54"; exon_number "2";
chr1	StringTie	exon	62228982	62229142	1000	+	.	gene_id "MSTRG.4527"; transcript_id "MSTRG.4527.54"; exon_number "3";
chr1	StringTie	exon	62229758	62229902	1000	+	.	gene_id "MSTRG.4527"; transcript_id "MSTRG.4527.54"; exon_number "4";
chr1	StringTie	exon	62234779	62235054	1000	+	.	gene_id "MSTRG.4527"; transcript_id "MSTRG.4527.54"; exon_number "5";
chr1	StringTie	transcript	62228915	62234986	1000	+	.	gene_id "MSTRG.4527"; transcript_id "MSTRG.4527.55";
chr1	StringTie	exon	62228915	62229142	1000	+	.	gene_id "MSTRG.4527"; transcript_id "MSTRG.4527.55"; exon_number "1";
chr1	StringTie	exon	62234779	62234986	1000	+	.	gene_id "MSTRG.4527"; transcript_id "MSTRG.4527.55"; exon_number "2";
chr1	StringTie	transcript	62194720	62212335	1000	+	.	gene_id "MSTRG.4527"; transcript_id "MSTRG.4527.6";
chr1	StringTie	exon	62194720	62194921	1000	+	.	gene_id "MSTRG.4527"; transcript_id "MSTRG.4527.6"; exon_number "1";
chr1	StringTie	exon	62196435	62196528	1000	+	.	gene_id "MSTRG.4527"; transcript_id "MSTRG.4527.6"; exon_number "2";
chr1	StringTie	exon	62207502	62207636	1000	+	.	gene_id "MSTRG.4527"; transcript_id "MSTRG.4527.6"; exon_number "3";
chr1	StringTie	exon	62209783	62212335	1000	+	.	gene_id "MSTRG.4527"; transcript_id "MSTRG.4527.6"; exon_number "4";
chr1	StringTie	transcript	62194725	62236980	1000	+	.	gene_id "MSTRG.4527"; transcript_id "MSTRG.4527.7";
chr1	StringTie	exon	62194725	62194778	1000	+	.	gene_id "MSTRG.4527"; transcript_id "MSTRG.4527.7"; exon_number "1";
chr1	StringTie	exon	62194894	62194921	1000	+	.	gene_id "MSTRG.4527"; transcript_id "MSTRG.4527.7"; exon_number "2";
chr1	StringTie	exon	62196435	62196528	1000	+	.	gene_id "MSTRG.4527"; transcript_id "MSTRG.4527.7"; exon_number "3";
chr1	StringTie	exon	62206519	62206565	1000	+	.	gene_id "MSTRG.4527"; transcript_id "MSTRG.4527.7"; exon_number "4";
chr1	StringTie	exon	62223581	62223719	1000	+	.	gene_id "MSTRG.4527"; transcript_id "MSTRG.4527.7"; exon_number "5";
chr1	StringTie	exon	62229758	62229902	1000	+	.	gene_id "MSTRG.4527"; transcript_id "MSTRG.4527.7"; exon_number "6";
chr1	StringTie	exon	62234868	62236980	1000	+	.	gene_id "MSTRG.4527"; transcript_id "MSTRG.4527.7"; exon_number "7";
chr1	StringTie	transcript	62194725	62235108	1000	+	.	gene_id "MSTRG.4527"; transcript_id "MSTRG.4527.8";
chr1	StringTie	exon	62194725	62194778	1000	+	.	gene_id "MSTRG.4527"; transcript_id "MSTRG.4527.8"; exon_number "1";
chr1	StringTie	exon	62194894	62194921	1000	+	.	gene_id "MSTRG.4527"; transcript_id "MSTRG.4527.8"; exon_number "2";
chr1	StringTie	exon	62196435	62196528	1000	+	.	gene_id "MSTRG.4527"; transcript_id "MSTRG.4527.8"; exon_number "3";
chr1	StringTie	exon	62203447	62203557	1000	+	.	gene_id "MSTRG.4527"; transcript_id "MSTRG.4527.8"; exon_number "4";
chr1	StringTie	exon	62206519	62206565	1000	+	.	gene_id "MSTRG.4527"; transcript_id "MSTRG.4527.8"; exon_number "5";
chr1	StringTie	exon	62223581	62223719	1000	+	.	gene_id "MSTRG.4527"; transcript_id "MSTRG.4527.8"; exon_number "6";
chr1	StringTie	exon	62229758	62229902	1000	+	.	gene_id "MSTRG.4527"; transcript_id "MSTRG.4527.8"; exon_number "7";
chr1	StringTie	exon	62234868	62235108	1000	+	.	gene_id "MSTRG.4527"; transcript_id "MSTRG.4527.8"; exon_number "8";
chr1	StringTie	transcript	62194726	62202015	1000	+	.	gene_id "MSTRG.4527"; transcript_id "MSTRG.4527.9";
chr1	StringTie	exon	62194726	62194921	1000	+	.	gene_id "MSTRG.4527"; transcript_id "MSTRG.4527.9"; exon_number "1";
chr1	StringTie	exon	62196435	62196528	1000	+	.	gene_id "MSTRG.4527"; transcript_id "MSTRG.4527.9"; exon_number "2";
chr1	StringTie	exon	62200222	62202015	1000	+	.	gene_id "MSTRG.4527"; transcript_id "MSTRG.4527.9"; exon_number "3";
chr12	StringTie	transcript	112988243	112988641	1000	-	.	gene_id "MSTRG.45270"; transcript_id "MSTRG.45270.1";
chr12	StringTie	exon	112988243	112988443	1000	-	.	gene_id "MSTRG.45270"; transcript_id "MSTRG.45270.1"; exon_number "1";
chr12	StringTie	exon	112988476	112988641	1000	-	.	gene_id "MSTRG.45270"; transcript_id "MSTRG.45270.1"; exon_number "2";
chr12	StringTie	transcript	112988368	112988662	1000	-	.	gene_id "MSTRG.45270"; transcript_id "MSTRG.45270.2";
chr12	StringTie	exon	112988368	112988443	1000	-	.	gene_id "MSTRG.45270"; transcript_id "MSTRG.45270.2"; exon_number "1";
chr12	StringTie	exon	112988487	112988662	1000	-	.	gene_id "MSTRG.45270"; transcript_id "MSTRG.45270.2"; exon_number "2";
chr12	StringTie	transcript	113004933	113011306	1000	-	.	gene_id "MSTRG.45271"; transcript_id "MSTRG.45271.1";
chr12	StringTie	exon	113004933	113005076	1000	-	.	gene_id "MSTRG.45271"; transcript_id "MSTRG.45271.1"; exon_number "1";
chr12	StringTie	exon	113010811	113010878	1000	-	.	gene_id "MSTRG.45271"; transcript_id "MSTRG.45271.1"; exon_number "2";
chr12	StringTie	exon	113011043	113011306	1000	-	.	gene_id "MSTRG.45271"; transcript_id "MSTRG.45271.1"; exon_number "3";
chr12	StringTie	transcript	113009499	113011299	1000	-	.	gene_id "MSTRG.45271"; transcript_id "MSTRG.45271.10";
chr12	StringTie	exon	113009499	113009770	1000	-	.	gene_id "MSTRG.45271"; transcript_id "MSTRG.45271.10"; exon_number "1";
chr12	StringTie	exon	113009826	113010116	1000	-	.	gene_id "MSTRG.45271"; transcript_id "MSTRG.45271.10"; exon_number "2";
chr12	StringTie	exon	113010666	113010878	1000	-	.	gene_id "MSTRG.45271"; transcript_id "MSTRG.45271.10"; exon_number "3";
chr12	StringTie	exon	113011043	113011299	1000	-	.	gene_id "MSTRG.45271"; transcript_id "MSTRG.45271.10"; exon_number "4";
chr12	StringTie	transcript	113009636	113010099	1000	-	.	gene_id "MSTRG.45271"; transcript_id "MSTRG.45271.11";
chr12	StringTie	exon	113009636	113009878	1000	-	.	gene_id "MSTRG.45271"; transcript_id "MSTRG.45271.11"; exon_number "1";
chr12	StringTie	exon	113010051	113010099	1000	-	.	gene_id "MSTRG.45271"; transcript_id "MSTRG.45271.11"; exon_number "2";
chr12	StringTie	transcript	113009805	113010137	1000	-	.	gene_id "MSTRG.45271"; transcript_id "MSTRG.45271.12";
chr12	StringTie	exon	113009805	113009878	1000	-	.	gene_id "MSTRG.45271"; transcript_id "MSTRG.45271.12"; exon_number "1";
chr12	StringTie	exon	113009918	113010137	1000	-	.	gene_id "MSTRG.45271"; transcript_id "MSTRG.45271.12"; exon_number "2";
chr12	StringTie	transcript	113010422	113011225	1000	-	.	gene_id "MSTRG.45271"; transcript_id "MSTRG.45271.13";
chr12	StringTie	exon	113010422	113010570	1000	-	.	gene_id "MSTRG.45271"; transcript_id "MSTRG.45271.13"; exon_number "1";
chr12	StringTie	exon	113011145	113011225	1000	-	.	gene_id "MSTRG.45271"; transcript_id "MSTRG.45271.13"; exon_number "2";
chr12	StringTie	transcript	113010471	113011678	1000	-	.	gene_id "MSTRG.45271"; transcript_id "MSTRG.45271.14";
chr12	StringTie	exon	113010471	113010665	1000	-	.	gene_id "MSTRG.45271"; transcript_id "MSTRG.45271.14"; exon_number "1";
chr12	StringTie	exon	113011043	113011046	1000	-	.	gene_id "MSTRG.45271"; transcript_id "MSTRG.45271.14"; exon_number "2";
chr12	StringTie	exon	113011506	113011678	1000	-	.	gene_id "MSTRG.45271"; transcript_id "MSTRG.45271.14"; exon_number "3";
chr12	StringTie	transcript	113010487	113010800	1000	-	.	gene_id "MSTRG.45271"; transcript_id "MSTRG.45271.15";
chr12	StringTie	exon	113010487	113010637	1000	-	.	gene_id "MSTRG.45271"; transcript_id "MSTRG.45271.15"; exon_number "1";
chr12	StringTie	exon	113010670	113010800	1000	-	.	gene_id "MSTRG.45271"; transcript_id "MSTRG.45271.15"; exon_number "2";
chr12	StringTie	transcript	113010520	113011394	1000	-	.	gene_id "MSTRG.45271"; transcript_id "MSTRG.45271.16";
chr12	StringTie	exon	113010520	113010665	1000	-	.	gene_id "MSTRG.45271"; transcript_id "MSTRG.45271.16"; exon_number "1";
chr12	StringTie	exon	113010948	113011111	1000	-	.	gene_id "MSTRG.45271"; transcript_id "MSTRG.45271.16"; exon_number "2";
chr12	StringTie	exon	113011238	113011394	1000	-	.	gene_id "MSTRG.45271"; transcript_id "MSTRG.45271.16"; exon_number "3";
chr12	StringTie	transcript	113010564	113011161	1000	-	.	gene_id "MSTRG.45271"; transcript_id "MSTRG.45271.17";
chr12	StringTie	exon	113010564	113010759	1000	-	.	gene_id "MSTRG.45271"; transcript_id "MSTRG.45271.17"; exon_number "1";
chr12	StringTie	exon	113011047	113011161	1000	-	.	gene_id "MSTRG.45271"; transcript_id "MSTRG.45271.17"; exon_number "2";
chr12	StringTie	transcript	113010866	113011323	1000	-	.	gene_id "MSTRG.45271"; transcript_id "MSTRG.45271.18";
chr12	StringTie	exon	113010866	113011042	1000	-	.	gene_id "MSTRG.45271"; transcript_id "MSTRG.45271.18"; exon_number "1";
chr12	StringTie	exon	113011112	113011323	1000	-	.	gene_id "MSTRG.45271"; transcript_id "MSTRG.45271.18"; exon_number "2";
chr12	StringTie	transcript	113006413	113011225	1000	-	.	gene_id "MSTRG.45271"; transcript_id "MSTRG.45271.2";
chr12	StringTie	exon	113006413	113006486	1000	-	.	gene_id "MSTRG.45271"; transcript_id "MSTRG.45271.2"; exon_number "1";
chr12	StringTie	exon	113009103	113009226	1000	-	.	gene_id "MSTRG.45271"; transcript_id "MSTRG.45271.2"; exon_number "2";
chr12	StringTie	exon	113009585	113009770	1000	-	.	gene_id "MSTRG.45271"; transcript_id "MSTRG.45271.2"; exon_number "3";
chr12	StringTie	exon	113010274	113010637	1000	-	.	gene_id "MSTRG.45271"; transcript_id "MSTRG.45271.2"; exon_number "4";
chr12	StringTie	exon	113010666	113010905	1000	-	.	gene_id "MSTRG.45271"; transcript_id "MSTRG.45271.2"; exon_number "5";
chr12	StringTie	exon	113011047	113011225	1000	-	.	gene_id "MSTRG.45271"; transcript_id "MSTRG.45271.2"; exon_number "6";
chr12	StringTie	transcript	113009084	113010076	1000	-	.	gene_id "MSTRG.45271"; transcript_id "MSTRG.45271.3";
chr12	StringTie	exon	113009084	113009226	1000	-	.	gene_id "MSTRG.45271"; transcript_id "MSTRG.45271.3"; exon_number "1";
chr12	StringTie	exon	113009513	113009748	1000	-	.	gene_id "MSTRG.45271"; transcript_id "MSTRG.45271.3"; exon_number "2";
chr12	StringTie	exon	113009845	113010076	1000	-	.	gene_id "MSTRG.45271"; transcript_id "MSTRG.45271.3"; exon_number "3";
chr12	StringTie	transcript	113009093	113010412	1000	-	.	gene_id "MSTRG.45271"; transcript_id "MSTRG.45271.4";
chr12	StringTie	exon	113009093	113009226	1000	-	.	gene_id "MSTRG.45271"; transcript_id "MSTRG.45271.4"; exon_number "1";
chr12	StringTie	exon	113009826	113010050	1000	-	.	gene_id "MSTRG.45271"; transcript_id "MSTRG.45271.4"; exon_number "2";
chr12	StringTie	exon	113010192	113010412	1000	-	.	gene_id "MSTRG.45271"; transcript_id "MSTRG.45271.4"; exon_number "3";
chr12	StringTie	transcript	113009104	113010230	1000	-	.	gene_id "MSTRG.45271"; transcript_id "MSTRG.45271.5";
chr12	StringTie	exon	113009104	113009279	1000	-	.	gene_id "MSTRG.45271"; transcript_id "MSTRG.45271.5"; exon_number "1";
chr12	StringTie	exon	113010051	113010230	1000	-	.	gene_id "MSTRG.45271"; transcript_id "MSTRG.45271.5"; exon_number "2";
chr12	StringTie	transcript	113009164	113011676	1000	-	.	gene_id "MSTRG.45271"; transcript_id "MSTRG.45271.6";
chr12	StringTie	exon	113009164	113009226	1000	-	.	gene_id "MSTRG.45271"; transcript_id "MSTRG.45271.6"; exon_number "1";
chr12	StringTie	exon	113009342	113009496	1000	-	.	gene_id "MSTRG.45271"; transcript_id "MSTRG.45271.6"; exon_number "2";
chr12	StringTie	exon	113009845	113010134	1000	-	.	gene_id "MSTRG.45271"; transcript_id "MSTRG.45271.6"; exon_number "3";
chr12	StringTie	exon	113010343	113010665	1000	-	.	gene_id "MSTRG.45271"; transcript_id "MSTRG.45271.6"; exon_number "4";
chr12	StringTie	exon	113011043	113011225	1000	-	.	gene_id "MSTRG.45271"; transcript_id "MSTRG.45271.6"; exon_number "5";
chr12	StringTie	exon	113011506	113011676	1000	-	.	gene_id "MSTRG.45271"; transcript_id "MSTRG.45271.6"; exon_number "6";
chr12	StringTie	transcript	113009228	113010304	1000	-	.	gene_id "MSTRG.45271"; transcript_id "MSTRG.45271.7";
chr12	StringTie	exon	113009228	113009565	1000	-	.	gene_id "MSTRG.45271"; transcript_id "MSTRG.45271.7"; exon_number "1";
chr12	StringTie	exon	113010121	113010304	1000	-	.	gene_id "MSTRG.45271"; transcript_id "MSTRG.45271.7"; exon_number "2";
chr12	StringTie	transcript	113009342	113010076	1000	-	.	gene_id "MSTRG.45271"; transcript_id "MSTRG.45271.8";
chr12	StringTie	exon	113009342	113009565	1000	-	.	gene_id "MSTRG.45271"; transcript_id "MSTRG.45271.8"; exon_number "1";
chr12	StringTie	exon	113009840	113010076	1000	-	.	gene_id "MSTRG.45271"; transcript_id "MSTRG.45271.8"; exon_number "2";
chr12	StringTie	transcript	113009393	113009929	1000	-	.	gene_id "MSTRG.45271"; transcript_id "MSTRG.45271.9";
chr12	StringTie	exon	113009393	113009578	1000	-	.	gene_id "MSTRG.45271"; transcript_id "MSTRG.45271.9"; exon_number "1";
chr12	StringTie	exon	113009637	113009787	1000	-	.	gene_id "MSTRG.45271"; transcript_id "MSTRG.45271.9"; exon_number "2";
chr12	StringTie	exon	113009865	113009929	1000	-	.	gene_id "MSTRG.45271"; transcript_id "MSTRG.45271.9"; exon_number "3";
chr12	StringTie	transcript	113015607	113016098	1000	+	.	gene_id "MSTRG.45272"; transcript_id "ENST00000552954"; gene_name "IMMP1LP2"; ref_gene_id "ENSG00000258159";
chr12	StringTie	exon	113015607	113016098	1000	+	.	gene_id "MSTRG.45272"; transcript_id "ENST00000552954"; exon_number "1"; gene_name "IMMP1LP2"; ref_gene_id "ENSG00000258159";
chr12	StringTie	transcript	114779049	114780428	1000	.	.	gene_id "MSTRG.45273"; transcript_id "MSTRG.45273.1";
chr12	StringTie	exon	114779049	114780428	1000	.	.	gene_id "MSTRG.45273"; transcript_id "MSTRG.45273.1"; exon_number "1";
chr12	StringTie	transcript	114781316	114781834	1000	.	.	gene_id "MSTRG.45274"; transcript_id "MSTRG.45274.1";
chr12	StringTie	exon	114781316	114781834	1000	.	.	gene_id "MSTRG.45274"; transcript_id "MSTRG.45274.1"; exon_number "1";
chr12	StringTie	transcript	114783370	114783781	1000	.	.	gene_id "MSTRG.45275"; transcript_id "MSTRG.45275.1";
chr12	StringTie	exon	114783370	114783781	1000	.	.	gene_id "MSTRG.45275"; transcript_id "MSTRG.45275.1"; exon_number "1";
chr12	StringTie	transcript	114785384	114786020	1000	.	.	gene_id "MSTRG.45276"; transcript_id "MSTRG.45276.1";
chr12	StringTie	exon	114785384	114786020	1000	.	.	gene_id "MSTRG.45276"; transcript_id "MSTRG.45276.1"; exon_number "1";
chr12	StringTie	transcript	114786770	114787057	1000	.	.	gene_id "MSTRG.45277"; transcript_id "MSTRG.45277.1";
chr12	StringTie	exon	114786770	114787057	1000	.	.	gene_id "MSTRG.45277"; transcript_id "MSTRG.45277.1"; exon_number "1";
chr12	StringTie	transcript	114789320	114789615	1000	.	.	gene_id "MSTRG.45278"; transcript_id "MSTRG.45278.1";
chr12	StringTie	exon	114789320	114789615	1000	.	.	gene_id "MSTRG.45278"; transcript_id "MSTRG.45278.1"; exon_number "1";
chr12	StringTie	transcript	114793605	114795074	1000	+	.	gene_id "MSTRG.45279"; transcript_id "MSTRG.45279.1";
chr12	StringTie	exon	114793605	114795074	1000	+	.	gene_id "MSTRG.45279"; transcript_id "MSTRG.45279.1"; exon_number "1";
chr1	StringTie	transcript	62208136	62208442	1000	-	.	gene_id "MSTRG.4528"; transcript_id "ENST00000450606"; gene_name "RP5-1155K23.4"; ref_gene_id "ENSG00000237227";
chr1	StringTie	exon	62208136	62208442	1000	-	.	gene_id "MSTRG.4528"; transcript_id "ENST00000450606"; exon_number "1"; gene_name "RP5-1155K23.4"; ref_gene_id "ENSG00000237227";
chr1	StringTie	transcript	62207652	62210521	1000	-	.	gene_id "MSTRG.4528"; transcript_id "MSTRG.4528.1";
chr1	StringTie	exon	62207652	62209973	1000	-	.	gene_id "MSTRG.4528"; transcript_id "MSTRG.4528.1"; exon_number "1";
chr1	StringTie	exon	62210061	62210521	1000	-	.	gene_id "MSTRG.4528"; transcript_id "MSTRG.4528.1"; exon_number "2";
chr12	StringTie	transcript	114795870	114800120	1000	.	.	gene_id "MSTRG.45280"; transcript_id "MSTRG.45280.1";
chr12	StringTie	exon	114795870	114800120	1000	.	.	gene_id "MSTRG.45280"; transcript_id "MSTRG.45280.1"; exon_number "1";
chr12	StringTie	transcript	114801543	114802372	1000	.	.	gene_id "MSTRG.45281"; transcript_id "MSTRG.45281.1";
chr12	StringTie	exon	114801543	114802372	1000	.	.	gene_id "MSTRG.45281"; transcript_id "MSTRG.45281.1"; exon_number "1";
chr12	StringTie	transcript	114803472	114804586	1000	.	.	gene_id "MSTRG.45282"; transcript_id "MSTRG.45282.1";
chr12	StringTie	exon	114803472	114804586	1000	.	.	gene_id "MSTRG.45282"; transcript_id "MSTRG.45282.1"; exon_number "1";
chr12	StringTie	transcript	114806587	114807002	1000	.	.	gene_id "MSTRG.45283"; transcript_id "MSTRG.45283.1";
chr12	StringTie	exon	114806587	114807002	1000	.	.	gene_id "MSTRG.45283"; transcript_id "MSTRG.45283.1"; exon_number "1";
chr12	StringTie	transcript	114807484	114811159	1000	-	.	gene_id "MSTRG.45284"; transcript_id "MSTRG.45284.1";
chr12	StringTie	exon	114807484	114807986	1000	-	.	gene_id "MSTRG.45284"; transcript_id "MSTRG.45284.1"; exon_number "1";
chr12	StringTie	exon	114810825	114811159	1000	-	.	gene_id "MSTRG.45284"; transcript_id "MSTRG.45284.1"; exon_number "2";
chr12	StringTie	transcript	114812018	114813725	1000	.	.	gene_id "MSTRG.45285"; transcript_id "MSTRG.45285.1";
chr12	StringTie	exon	114812018	114813725	1000	.	.	gene_id "MSTRG.45285"; transcript_id "MSTRG.45285.1"; exon_number "1";
chr12	StringTie	transcript	114815091	114815816	1000	.	.	gene_id "MSTRG.45286"; transcript_id "MSTRG.45286.1";
chr12	StringTie	exon	114815091	114815816	1000	.	.	gene_id "MSTRG.45286"; transcript_id "MSTRG.45286.1"; exon_number "1";
chr12	StringTie	transcript	114816806	114972271	1000	+	.	gene_id "MSTRG.45287"; transcript_id "MSTRG.45287.1";
chr12	StringTie	exon	114816806	114821356	1000	+	.	gene_id "MSTRG.45287"; transcript_id "MSTRG.45287.1"; exon_number "1";
chr12	StringTie	exon	114835224	114835273	1000	+	.	gene_id "MSTRG.45287"; transcript_id "MSTRG.45287.1"; exon_number "2";
chr12	StringTie	exon	114836876	114836980	1000	+	.	gene_id "MSTRG.45287"; transcript_id "MSTRG.45287.1"; exon_number "3";
chr12	StringTie	exon	114969481	114972271	1000	+	.	gene_id "MSTRG.45287"; transcript_id "MSTRG.45287.1"; exon_number "4";
chr12	StringTie	transcript	114952417	114970175	1000	+	.	gene_id "MSTRG.45287"; transcript_id "MSTRG.45287.2";
chr12	StringTie	exon	114952417	114952650	1000	+	.	gene_id "MSTRG.45287"; transcript_id "MSTRG.45287.2"; exon_number "1";
chr12	StringTie	exon	114969481	114970175	1000	+	.	gene_id "MSTRG.45287"; transcript_id "MSTRG.45287.2"; exon_number "2";
chr12	StringTie	transcript	114816806	114840831	1000	-	.	gene_id "MSTRG.45288"; transcript_id "MSTRG.45288.1";
chr12	StringTie	exon	114816806	114828237	1000	-	.	gene_id "MSTRG.45288"; transcript_id "MSTRG.45288.1"; exon_number "1";
chr12	StringTie	exon	114838540	114840831	1000	-	.	gene_id "MSTRG.45288"; transcript_id "MSTRG.45288.1"; exon_number "2";
chr12	StringTie	transcript	114828739	114830303	1000	.	.	gene_id "MSTRG.45289"; transcript_id "MSTRG.45289.1";
chr12	StringTie	exon	114828739	114830303	1000	.	.	gene_id "MSTRG.45289"; transcript_id "MSTRG.45289.1"; exon_number "1";
chr1	StringTie	transcript	62236979	62263424	1000	-	.	gene_id "MSTRG.4529"; transcript_id "ENST00000317477"; gene_name "KANK4"; ref_gene_id "ENSG00000132854";
chr1	StringTie	exon	62236979	62238381	1000	-	.	gene_id "MSTRG.4529"; transcript_id "ENST00000317477"; exon_number "1"; gene_name "KANK4"; ref_gene_id "ENSG00000132854";
chr1	StringTie	exon	62247472	62247672	1000	-	.	gene_id "MSTRG.4529"; transcript_id "ENST00000317477"; exon_number "2"; gene_name "KANK4"; ref_gene_id "ENSG00000132854";
chr1	StringTie	exon	62253067	62253209	1000	-	.	gene_id "MSTRG.4529"; transcript_id "ENST00000317477"; exon_number "3"; gene_name "KANK4"; ref_gene_id "ENSG00000132854";
chr1	StringTie	exon	62263092	62263424	1000	-	.	gene_id "MSTRG.4529"; transcript_id "ENST00000317477"; exon_number "4"; gene_name "KANK4"; ref_gene_id "ENSG00000132854";
chr1	StringTie	transcript	62237544	62319301	1000	-	.	gene_id "MSTRG.4529"; transcript_id "ENST00000354381"; gene_name "KANK4"; ref_gene_id "ENSG00000132854";
chr1	StringTie	exon	62237544	62238381	1000	-	.	gene_id "MSTRG.4529"; transcript_id "ENST00000354381"; exon_number "1"; gene_name "KANK4"; ref_gene_id "ENSG00000132854";
chr1	StringTie	exon	62247472	62247672	1000	-	.	gene_id "MSTRG.4529"; transcript_id "ENST00000354381"; exon_number "2"; gene_name "KANK4"; ref_gene_id "ENSG00000132854";
chr1	StringTie	exon	62253067	62253209	1000	-	.	gene_id "MSTRG.4529"; transcript_id "ENST00000354381"; exon_number "3"; gene_name "KANK4"; ref_gene_id "ENSG00000132854";
chr1	StringTie	exon	62263092	62263311	1000	-	.	gene_id "MSTRG.4529"; transcript_id "ENST00000354381"; exon_number "4"; gene_name "KANK4"; ref_gene_id "ENSG00000132854";
chr1	StringTie	exon	62266732	62266819	1000	-	.	gene_id "MSTRG.4529"; transcript_id "ENST00000354381"; exon_number "5"; gene_name "KANK4"; ref_gene_id "ENSG00000132854";
chr1	StringTie	exon	62268287	62268505	1000	-	.	gene_id "MSTRG.4529"; transcript_id "ENST00000354381"; exon_number "6"; gene_name "KANK4"; ref_gene_id "ENSG00000132854";
chr1	StringTie	exon	62271478	62271589	1000	-	.	gene_id "MSTRG.4529"; transcript_id "ENST00000354381"; exon_number "7"; gene_name "KANK4"; ref_gene_id "ENSG00000132854";
chr1	StringTie	exon	62281549	62281634	1000	-	.	gene_id "MSTRG.4529"; transcript_id "ENST00000354381"; exon_number "8"; gene_name "KANK4"; ref_gene_id "ENSG00000132854";
chr1	StringTie	exon	62319106	62319301	1000	-	.	gene_id "MSTRG.4529"; transcript_id "ENST00000354381"; exon_number "9"; gene_name "KANK4"; ref_gene_id "ENSG00000132854";
chr1	StringTie	transcript	62237544	62272791	1000	-	.	gene_id "MSTRG.4529"; transcript_id "ENST00000371150"; gene_name "KANK4"; ref_gene_id "ENSG00000132854";
chr1	StringTie	exon	62237544	62238381	1000	-	.	gene_id "MSTRG.4529"; transcript_id "ENST00000371150"; exon_number "1"; gene_name "KANK4"; ref_gene_id "ENSG00000132854";
chr1	StringTie	exon	62247472	62247672	1000	-	.	gene_id "MSTRG.4529"; transcript_id "ENST00000371150"; exon_number "2"; gene_name "KANK4"; ref_gene_id "ENSG00000132854";
chr1	StringTie	exon	62253067	62253209	1000	-	.	gene_id "MSTRG.4529"; transcript_id "ENST00000371150"; exon_number "3"; gene_name "KANK4"; ref_gene_id "ENSG00000132854";
chr1	StringTie	exon	62263092	62263311	1000	-	.	gene_id "MSTRG.4529"; transcript_id "ENST00000371150"; exon_number "4"; gene_name "KANK4"; ref_gene_id "ENSG00000132854";
chr1	StringTie	exon	62266732	62266819	1000	-	.	gene_id "MSTRG.4529"; transcript_id "ENST00000371150"; exon_number "5"; gene_name "KANK4"; ref_gene_id "ENSG00000132854";
chr1	StringTie	exon	62268287	62268505	1000	-	.	gene_id "MSTRG.4529"; transcript_id "ENST00000371150"; exon_number "6"; gene_name "KANK4"; ref_gene_id "ENSG00000132854";
chr1	StringTie	exon	62271478	62272791	1000	-	.	gene_id "MSTRG.4529"; transcript_id "ENST00000371150"; exon_number "7"; gene_name "KANK4"; ref_gene_id "ENSG00000132854";
chr1	StringTie	transcript	62236979	62319414	1000	-	.	gene_id "MSTRG.4529"; transcript_id "ENST00000371153"; gene_name "KANK4"; ref_gene_id "ENSG00000132854";
chr1	StringTie	exon	62236979	62238381	1000	-	.	gene_id "MSTRG.4529"; transcript_id "ENST00000371153"; exon_number "1"; gene_name "KANK4"; ref_gene_id "ENSG00000132854";
chr1	StringTie	exon	62247472	62247672	1000	-	.	gene_id "MSTRG.4529"; transcript_id "ENST00000371153"; exon_number "2"; gene_name "KANK4"; ref_gene_id "ENSG00000132854";
chr1	StringTie	exon	62253067	62253209	1000	-	.	gene_id "MSTRG.4529"; transcript_id "ENST00000371153"; exon_number "3"; gene_name "KANK4"; ref_gene_id "ENSG00000132854";
chr1	StringTie	exon	62263092	62263311	1000	-	.	gene_id "MSTRG.4529"; transcript_id "ENST00000371153"; exon_number "4"; gene_name "KANK4"; ref_gene_id "ENSG00000132854";
chr1	StringTie	exon	62266732	62266819	1000	-	.	gene_id "MSTRG.4529"; transcript_id "ENST00000371153"; exon_number "5"; gene_name "KANK4"; ref_gene_id "ENSG00000132854";
chr1	StringTie	exon	62268287	62268505	1000	-	.	gene_id "MSTRG.4529"; transcript_id "ENST00000371153"; exon_number "6"; gene_name "KANK4"; ref_gene_id "ENSG00000132854";
chr1	StringTie	exon	62271478	62271589	1000	-	.	gene_id "MSTRG.4529"; transcript_id "ENST00000371153"; exon_number "7"; gene_name "KANK4"; ref_gene_id "ENSG00000132854";
chr1	StringTie	exon	62273204	62275087	1000	-	.	gene_id "MSTRG.4529"; transcript_id "ENST00000371153"; exon_number "8"; gene_name "KANK4"; ref_gene_id "ENSG00000132854";
chr1	StringTie	exon	62281549	62281634	1000	-	.	gene_id "MSTRG.4529"; transcript_id "ENST00000371153"; exon_number "9"; gene_name "KANK4"; ref_gene_id "ENSG00000132854";
chr1	StringTie	exon	62319106	62319414	1000	-	.	gene_id "MSTRG.4529"; transcript_id "ENST00000371153"; exon_number "10"; gene_name "KANK4"; ref_gene_id "ENSG00000132854";
chr1	StringTie	transcript	62235456	62287729	1000	-	.	gene_id "MSTRG.4529"; transcript_id "MSTRG.4529.1";
chr1	StringTie	exon	62235456	62238381	1000	-	.	gene_id "MSTRG.4529"; transcript_id "MSTRG.4529.1"; exon_number "1";
chr1	StringTie	exon	62238506	62238587	1000	-	.	gene_id "MSTRG.4529"; transcript_id "MSTRG.4529.1"; exon_number "2";
chr1	StringTie	exon	62247472	62247672	1000	-	.	gene_id "MSTRG.4529"; transcript_id "MSTRG.4529.1"; exon_number "3";
chr1	StringTie	exon	62253067	62253209	1000	-	.	gene_id "MSTRG.4529"; transcript_id "MSTRG.4529.1"; exon_number "4";
chr1	StringTie	exon	62263092	62263311	1000	-	.	gene_id "MSTRG.4529"; transcript_id "MSTRG.4529.1"; exon_number "5";
chr1	StringTie	exon	62266732	62266819	1000	-	.	gene_id "MSTRG.4529"; transcript_id "MSTRG.4529.1"; exon_number "6";
chr1	StringTie	exon	62268287	62268505	1000	-	.	gene_id "MSTRG.4529"; transcript_id "MSTRG.4529.1"; exon_number "7";
chr1	StringTie	exon	62271478	62271589	1000	-	.	gene_id "MSTRG.4529"; transcript_id "MSTRG.4529.1"; exon_number "8";
chr1	StringTie	exon	62273204	62275087	1000	-	.	gene_id "MSTRG.4529"; transcript_id "MSTRG.4529.1"; exon_number "9";
chr1	StringTie	exon	62281549	62281634	1000	-	.	gene_id "MSTRG.4529"; transcript_id "MSTRG.4529.1"; exon_number "10";
chr1	StringTie	exon	62286962	62287729	1000	-	.	gene_id "MSTRG.4529"; transcript_id "MSTRG.4529.1"; exon_number "11";
chr1	StringTie	transcript	62235882	62319459	1000	-	.	gene_id "MSTRG.4529"; transcript_id "MSTRG.4529.10";
chr1	StringTie	exon	62235882	62238381	1000	-	.	gene_id "MSTRG.4529"; transcript_id "MSTRG.4529.10"; exon_number "1";
chr1	StringTie	exon	62247472	62247672	1000	-	.	gene_id "MSTRG.4529"; transcript_id "MSTRG.4529.10"; exon_number "2";
chr1	StringTie	exon	62253067	62253209	1000	-	.	gene_id "MSTRG.4529"; transcript_id "MSTRG.4529.10"; exon_number "3";
chr1	StringTie	exon	62263092	62263311	1000	-	.	gene_id "MSTRG.4529"; transcript_id "MSTRG.4529.10"; exon_number "4";
chr1	StringTie	exon	62266732	62266819	1000	-	.	gene_id "MSTRG.4529"; transcript_id "MSTRG.4529.10"; exon_number "5";
chr1	StringTie	exon	62268287	62268505	1000	-	.	gene_id "MSTRG.4529"; transcript_id "MSTRG.4529.10"; exon_number "6";
chr1	StringTie	exon	62271478	62271589	1000	-	.	gene_id "MSTRG.4529"; transcript_id "MSTRG.4529.10"; exon_number "7";
chr1	StringTie	exon	62273204	62275087	1000	-	.	gene_id "MSTRG.4529"; transcript_id "MSTRG.4529.10"; exon_number "8";
chr1	StringTie	exon	62281549	62281634	1000	-	.	gene_id "MSTRG.4529"; transcript_id "MSTRG.4529.10"; exon_number "9";
chr1	StringTie	exon	62299996	62300156	1000	-	.	gene_id "MSTRG.4529"; transcript_id "MSTRG.4529.10"; exon_number "10";
chr1	StringTie	exon	62319106	62319459	1000	-	.	gene_id "MSTRG.4529"; transcript_id "MSTRG.4529.10"; exon_number "11";
chr1	StringTie	transcript	62235882	62287271	1000	-	.	gene_id "MSTRG.4529"; transcript_id "MSTRG.4529.11";
chr1	StringTie	exon	62235882	62238381	1000	-	.	gene_id "MSTRG.4529"; transcript_id "MSTRG.4529.11"; exon_number "1";
chr1	StringTie	exon	62247472	62247672	1000	-	.	gene_id "MSTRG.4529"; transcript_id "MSTRG.4529.11"; exon_number "2";
chr1	StringTie	exon	62253067	62253209	1000	-	.	gene_id "MSTRG.4529"; transcript_id "MSTRG.4529.11"; exon_number "3";
chr1	StringTie	exon	62263092	62263311	1000	-	.	gene_id "MSTRG.4529"; transcript_id "MSTRG.4529.11"; exon_number "4";
chr1	StringTie	exon	62266732	62266819	1000	-	.	gene_id "MSTRG.4529"; transcript_id "MSTRG.4529.11"; exon_number "5";
chr1	StringTie	exon	62268287	62268505	1000	-	.	gene_id "MSTRG.4529"; transcript_id "MSTRG.4529.11"; exon_number "6";
chr1	StringTie	exon	62271478	62271589	1000	-	.	gene_id "MSTRG.4529"; transcript_id "MSTRG.4529.11"; exon_number "7";
chr1	StringTie	exon	62273204	62275087	1000	-	.	gene_id "MSTRG.4529"; transcript_id "MSTRG.4529.11"; exon_number "8";
chr1	StringTie	exon	62281549	62281634	1000	-	.	gene_id "MSTRG.4529"; transcript_id "MSTRG.4529.11"; exon_number "9";
chr1	StringTie	exon	62285016	62285069	1000	-	.	gene_id "MSTRG.4529"; transcript_id "MSTRG.4529.11"; exon_number "10";
chr1	StringTie	exon	62286962	62287271	1000	-	.	gene_id "MSTRG.4529"; transcript_id "MSTRG.4529.11"; exon_number "11";
chr1	StringTie	transcript	62235885	62287218	1000	-	.	gene_id "MSTRG.4529"; transcript_id "MSTRG.4529.12";
chr1	StringTie	exon	62235885	62238381	1000	-	.	gene_id "MSTRG.4529"; transcript_id "MSTRG.4529.12"; exon_number "1";
chr1	StringTie	exon	62247472	62247672	1000	-	.	gene_id "MSTRG.4529"; transcript_id "MSTRG.4529.12"; exon_number "2";
chr1	StringTie	exon	62253067	62253209	1000	-	.	gene_id "MSTRG.4529"; transcript_id "MSTRG.4529.12"; exon_number "3";
chr1	StringTie	exon	62263092	62263311	1000	-	.	gene_id "MSTRG.4529"; transcript_id "MSTRG.4529.12"; exon_number "4";
chr1	StringTie	exon	62266732	62266819	1000	-	.	gene_id "MSTRG.4529"; transcript_id "MSTRG.4529.12"; exon_number "5";
chr1	StringTie	exon	62268287	62268505	1000	-	.	gene_id "MSTRG.4529"; transcript_id "MSTRG.4529.12"; exon_number "6";
chr1	StringTie	exon	62271524	62271589	1000	-	.	gene_id "MSTRG.4529"; transcript_id "MSTRG.4529.12"; exon_number "7";
chr1	StringTie	exon	62273204	62275087	1000	-	.	gene_id "MSTRG.4529"; transcript_id "MSTRG.4529.12"; exon_number "8";
chr1	StringTie	exon	62281549	62281634	1000	-	.	gene_id "MSTRG.4529"; transcript_id "MSTRG.4529.12"; exon_number "9";
chr1	StringTie	exon	62286962	62287218	1000	-	.	gene_id "MSTRG.4529"; transcript_id "MSTRG.4529.12"; exon_number "10";
chr1	StringTie	transcript	62235890	62287107	1000	-	.	gene_id "MSTRG.4529"; transcript_id "MSTRG.4529.13";
chr1	StringTie	exon	62235890	62238381	1000	-	.	gene_id "MSTRG.4529"; transcript_id "MSTRG.4529.13"; exon_number "1";
chr1	StringTie	exon	62253067	62253137	1000	-	.	gene_id "MSTRG.4529"; transcript_id "MSTRG.4529.13"; exon_number "2";
chr1	StringTie	exon	62263092	62263311	1000	-	.	gene_id "MSTRG.4529"; transcript_id "MSTRG.4529.13"; exon_number "3";
chr1	StringTie	exon	62266732	62266819	1000	-	.	gene_id "MSTRG.4529"; transcript_id "MSTRG.4529.13"; exon_number "4";
chr1	StringTie	exon	62268287	62268505	1000	-	.	gene_id "MSTRG.4529"; transcript_id "MSTRG.4529.13"; exon_number "5";
chr1	StringTie	exon	62271524	62271589	1000	-	.	gene_id "MSTRG.4529"; transcript_id "MSTRG.4529.13"; exon_number "6";
chr1	StringTie	exon	62273204	62275087	1000	-	.	gene_id "MSTRG.4529"; transcript_id "MSTRG.4529.13"; exon_number "7";
chr1	StringTie	exon	62281549	62281634	1000	-	.	gene_id "MSTRG.4529"; transcript_id "MSTRG.4529.13"; exon_number "8";
chr1	StringTie	exon	62286962	62287107	1000	-	.	gene_id "MSTRG.4529"; transcript_id "MSTRG.4529.13"; exon_number "9";
chr1	StringTie	transcript	62235917	62287373	1000	-	.	gene_id "MSTRG.4529"; transcript_id "MSTRG.4529.14";
chr1	StringTie	exon	62235917	62238381	1000	-	.	gene_id "MSTRG.4529"; transcript_id "MSTRG.4529.14"; exon_number "1";
chr1	StringTie	exon	62247472	62247672	1000	-	.	gene_id "MSTRG.4529"; transcript_id "MSTRG.4529.14"; exon_number "2";
chr1	StringTie	exon	62253067	62253209	1000	-	.	gene_id "MSTRG.4529"; transcript_id "MSTRG.4529.14"; exon_number "3";
chr1	StringTie	exon	62263092	62263311	1000	-	.	gene_id "MSTRG.4529"; transcript_id "MSTRG.4529.14"; exon_number "4";
chr1	StringTie	exon	62266732	62266819	1000	-	.	gene_id "MSTRG.4529"; transcript_id "MSTRG.4529.14"; exon_number "5";
chr1	StringTie	exon	62268287	62268505	1000	-	.	gene_id "MSTRG.4529"; transcript_id "MSTRG.4529.14"; exon_number "6";
chr1	StringTie	exon	62271478	62271589	1000	-	.	gene_id "MSTRG.4529"; transcript_id "MSTRG.4529.14"; exon_number "7";
chr1	StringTie	exon	62273204	62275087	1000	-	.	gene_id "MSTRG.4529"; transcript_id "MSTRG.4529.14"; exon_number "8";
chr1	StringTie	exon	62281549	62281634	1000	-	.	gene_id "MSTRG.4529"; transcript_id "MSTRG.4529.14"; exon_number "9";
chr1	StringTie	exon	62283025	62283159	1000	-	.	gene_id "MSTRG.4529"; transcript_id "MSTRG.4529.14"; exon_number "10";
chr1	StringTie	exon	62285016	62285069	1000	-	.	gene_id "MSTRG.4529"; transcript_id "MSTRG.4529.14"; exon_number "11";
chr1	StringTie	exon	62286962	62287373	1000	-	.	gene_id "MSTRG.4529"; transcript_id "MSTRG.4529.14"; exon_number "12";
chr1	StringTie	transcript	62235946	62286084	1000	-	.	gene_id "MSTRG.4529"; transcript_id "MSTRG.4529.15";
chr1	StringTie	exon	62235946	62238381	1000	-	.	gene_id "MSTRG.4529"; transcript_id "MSTRG.4529.15"; exon_number "1";
chr1	StringTie	exon	62238506	62238587	1000	-	.	gene_id "MSTRG.4529"; transcript_id "MSTRG.4529.15"; exon_number "2";
chr1	StringTie	exon	62247472	62247672	1000	-	.	gene_id "MSTRG.4529"; transcript_id "MSTRG.4529.15"; exon_number "3";
chr1	StringTie	exon	62253067	62253209	1000	-	.	gene_id "MSTRG.4529"; transcript_id "MSTRG.4529.15"; exon_number "4";
chr1	StringTie	exon	62263092	62263311	1000	-	.	gene_id "MSTRG.4529"; transcript_id "MSTRG.4529.15"; exon_number "5";
chr1	StringTie	exon	62266732	62266819	1000	-	.	gene_id "MSTRG.4529"; transcript_id "MSTRG.4529.15"; exon_number "6";
chr1	StringTie	exon	62268287	62268505	1000	-	.	gene_id "MSTRG.4529"; transcript_id "MSTRG.4529.15"; exon_number "7";
chr1	StringTie	exon	62271478	62271589	1000	-	.	gene_id "MSTRG.4529"; transcript_id "MSTRG.4529.15"; exon_number "8";
chr1	StringTie	exon	62273204	62275087	1000	-	.	gene_id "MSTRG.4529"; transcript_id "MSTRG.4529.15"; exon_number "9";
chr1	StringTie	exon	62281549	62281634	1000	-	.	gene_id "MSTRG.4529"; transcript_id "MSTRG.4529.15"; exon_number "10";
chr1	StringTie	exon	62283025	62283159	1000	-	.	gene_id "MSTRG.4529"; transcript_id "MSTRG.4529.15"; exon_number "11";
chr1	StringTie	exon	62285810	62286084	1000	-	.	gene_id "MSTRG.4529"; transcript_id "MSTRG.4529.15"; exon_number "12";
chr1	StringTie	transcript	62235947	62281637	1000	-	.	gene_id "MSTRG.4529"; transcript_id "MSTRG.4529.16";
chr1	StringTie	exon	62235947	62238381	1000	-	.	gene_id "MSTRG.4529"; transcript_id "MSTRG.4529.16"; exon_number "1";
chr1	StringTie	exon	62247472	62247672	1000	-	.	gene_id "MSTRG.4529"; transcript_id "MSTRG.4529.16"; exon_number "2";
chr1	StringTie	exon	62253067	62253209	1000	-	.	gene_id "MSTRG.4529"; transcript_id "MSTRG.4529.16"; exon_number "3";
chr1	StringTie	exon	62263092	62263311	1000	-	.	gene_id "MSTRG.4529"; transcript_id "MSTRG.4529.16"; exon_number "4";
chr1	StringTie	exon	62266732	62266819	1000	-	.	gene_id "MSTRG.4529"; transcript_id "MSTRG.4529.16"; exon_number "5";
chr1	StringTie	exon	62268287	62268505	1000	-	.	gene_id "MSTRG.4529"; transcript_id "MSTRG.4529.16"; exon_number "6";
chr1	StringTie	exon	62273204	62275087	1000	-	.	gene_id "MSTRG.4529"; transcript_id "MSTRG.4529.16"; exon_number "7";
chr1	StringTie	exon	62281549	62281637	1000	-	.	gene_id "MSTRG.4529"; transcript_id "MSTRG.4529.16"; exon_number "8";
chr1	StringTie	transcript	62235949	62286247	1000	-	.	gene_id "MSTRG.4529"; transcript_id "MSTRG.4529.17";
chr1	StringTie	exon	62235949	62238381	1000	-	.	gene_id "MSTRG.4529"; transcript_id "MSTRG.4529.17"; exon_number "1";
chr1	StringTie	exon	62247472	62247672	1000	-	.	gene_id "MSTRG.4529"; transcript_id "MSTRG.4529.17"; exon_number "2";
chr1	StringTie	exon	62253067	62253137	1000	-	.	gene_id "MSTRG.4529"; transcript_id "MSTRG.4529.17"; exon_number "3";
chr1	StringTie	exon	62263092	62263311	1000	-	.	gene_id "MSTRG.4529"; transcript_id "MSTRG.4529.17"; exon_number "4";
chr1	StringTie	exon	62266732	62266819	1000	-	.	gene_id "MSTRG.4529"; transcript_id "MSTRG.4529.17"; exon_number "5";
chr1	StringTie	exon	62268287	62268505	1000	-	.	gene_id "MSTRG.4529"; transcript_id "MSTRG.4529.17"; exon_number "6";
chr1	StringTie	exon	62271478	62271589	1000	-	.	gene_id "MSTRG.4529"; transcript_id "MSTRG.4529.17"; exon_number "7";
chr1	StringTie	exon	62281549	62281634	1000	-	.	gene_id "MSTRG.4529"; transcript_id "MSTRG.4529.17"; exon_number "8";
chr1	StringTie	exon	62286199	62286247	1000	-	.	gene_id "MSTRG.4529"; transcript_id "MSTRG.4529.17"; exon_number "9";
chr1	StringTie	transcript	62235949	62319454	1000	-	.	gene_id "MSTRG.4529"; transcript_id "MSTRG.4529.18";
chr1	StringTie	exon	62235949	62238381	1000	-	.	gene_id "MSTRG.4529"; transcript_id "MSTRG.4529.18"; exon_number "1";
chr1	StringTie	exon	62247472	62247672	1000	-	.	gene_id "MSTRG.4529"; transcript_id "MSTRG.4529.18"; exon_number "2";
chr1	StringTie	exon	62253067	62253209	1000	-	.	gene_id "MSTRG.4529"; transcript_id "MSTRG.4529.18"; exon_number "3";
chr1	StringTie	exon	62263092	62263311	1000	-	.	gene_id "MSTRG.4529"; transcript_id "MSTRG.4529.18"; exon_number "4";
chr1	StringTie	exon	62266732	62266819	1000	-	.	gene_id "MSTRG.4529"; transcript_id "MSTRG.4529.18"; exon_number "5";
chr1	StringTie	exon	62268287	62268505	1000	-	.	gene_id "MSTRG.4529"; transcript_id "MSTRG.4529.18"; exon_number "6";
chr1	StringTie	exon	62271478	62271589	1000	-	.	gene_id "MSTRG.4529"; transcript_id "MSTRG.4529.18"; exon_number "7";
chr1	StringTie	exon	62281549	62281634	1000	-	.	gene_id "MSTRG.4529"; transcript_id "MSTRG.4529.18"; exon_number "8";
chr1	StringTie	exon	62286962	62287153	1000	-	.	gene_id "MSTRG.4529"; transcript_id "MSTRG.4529.18"; exon_number "9";
chr1	StringTie	exon	62309105	62309479	1000	-	.	gene_id "MSTRG.4529"; transcript_id "MSTRG.4529.18"; exon_number "10";
chr1	StringTie	exon	62319106	62319454	1000	-	.	gene_id "MSTRG.4529"; transcript_id "MSTRG.4529.18"; exon_number "11";
chr1	StringTie	transcript	62235950	62287187	1000	-	.	gene_id "MSTRG.4529"; transcript_id "MSTRG.4529.19";
chr1	StringTie	exon	62235950	62238381	1000	-	.	gene_id "MSTRG.4529"; transcript_id "MSTRG.4529.19"; exon_number "1";
chr1	StringTie	exon	62247472	62247672	1000	-	.	gene_id "MSTRG.4529"; transcript_id "MSTRG.4529.19"; exon_number "2";
chr1	StringTie	exon	62253067	62253209	1000	-	.	gene_id "MSTRG.4529"; transcript_id "MSTRG.4529.19"; exon_number "3";
chr1	StringTie	exon	62263092	62263311	1000	-	.	gene_id "MSTRG.4529"; transcript_id "MSTRG.4529.19"; exon_number "4";
chr1	StringTie	exon	62266732	62266819	1000	-	.	gene_id "MSTRG.4529"; transcript_id "MSTRG.4529.19"; exon_number "5";
chr1	StringTie	exon	62268287	62268505	1000	-	.	gene_id "MSTRG.4529"; transcript_id "MSTRG.4529.19"; exon_number "6";
chr1	StringTie	exon	62271482	62271589	1000	-	.	gene_id "MSTRG.4529"; transcript_id "MSTRG.4529.19"; exon_number "7";
chr1	StringTie	exon	62273204	62275087	1000	-	.	gene_id "MSTRG.4529"; transcript_id "MSTRG.4529.19"; exon_number "8";
chr1	StringTie	exon	62281549	62281634	1000	-	.	gene_id "MSTRG.4529"; transcript_id "MSTRG.4529.19"; exon_number "9";
chr1	StringTie	exon	62286962	62287187	1000	-	.	gene_id "MSTRG.4529"; transcript_id "MSTRG.4529.19"; exon_number "10";
chr1	StringTie	transcript	62235740	62287912	1000	-	.	gene_id "MSTRG.4529"; transcript_id "MSTRG.4529.2";
chr1	StringTie	exon	62235740	62238381	1000	-	.	gene_id "MSTRG.4529"; transcript_id "MSTRG.4529.2"; exon_number "1";
chr1	StringTie	exon	62247472	62247672	1000	-	.	gene_id "MSTRG.4529"; transcript_id "MSTRG.4529.2"; exon_number "2";
chr1	StringTie	exon	62253067	62253209	1000	-	.	gene_id "MSTRG.4529"; transcript_id "MSTRG.4529.2"; exon_number "3";
chr1	StringTie	exon	62263092	62263311	1000	-	.	gene_id "MSTRG.4529"; transcript_id "MSTRG.4529.2"; exon_number "4";
chr1	StringTie	exon	62266732	62266819	1000	-	.	gene_id "MSTRG.4529"; transcript_id "MSTRG.4529.2"; exon_number "5";
chr1	StringTie	exon	62268287	62268505	1000	-	.	gene_id "MSTRG.4529"; transcript_id "MSTRG.4529.2"; exon_number "6";
chr1	StringTie	exon	62271478	62271589	1000	-	.	gene_id "MSTRG.4529"; transcript_id "MSTRG.4529.2"; exon_number "7";
chr1	StringTie	exon	62273204	62275087	1000	-	.	gene_id "MSTRG.4529"; transcript_id "MSTRG.4529.2"; exon_number "8";
chr1	StringTie	exon	62281549	62281634	1000	-	.	gene_id "MSTRG.4529"; transcript_id "MSTRG.4529.2"; exon_number "9";
chr1	StringTie	exon	62283025	62283159	1000	-	.	gene_id "MSTRG.4529"; transcript_id "MSTRG.4529.2"; exon_number "10";
chr1	StringTie	exon	62286962	62287912	1000	-	.	gene_id "MSTRG.4529"; transcript_id "MSTRG.4529.2"; exon_number "11";
chr1	StringTie	transcript	62235951	62286326	1000	-	.	gene_id "MSTRG.4529"; transcript_id "MSTRG.4529.20";
chr1	StringTie	exon	62235951	62238381	1000	-	.	gene_id "MSTRG.4529"; transcript_id "MSTRG.4529.20"; exon_number "1";
chr1	StringTie	exon	62247472	62247672	1000	-	.	gene_id "MSTRG.4529"; transcript_id "MSTRG.4529.20"; exon_number "2";
chr1	StringTie	exon	62253067	62253209	1000	-	.	gene_id "MSTRG.4529"; transcript_id "MSTRG.4529.20"; exon_number "3";
chr1	StringTie	exon	62263092	62263311	1000	-	.	gene_id "MSTRG.4529"; transcript_id "MSTRG.4529.20"; exon_number "4";
chr1	StringTie	exon	62266732	62266819	1000	-	.	gene_id "MSTRG.4529"; transcript_id "MSTRG.4529.20"; exon_number "5";
chr1	StringTie	exon	62268287	62268505	1000	-	.	gene_id "MSTRG.4529"; transcript_id "MSTRG.4529.20"; exon_number "6";
chr1	StringTie	exon	62271524	62271589	1000	-	.	gene_id "MSTRG.4529"; transcript_id "MSTRG.4529.20"; exon_number "7";
chr1	StringTie	exon	62273204	62275087	1000	-	.	gene_id "MSTRG.4529"; transcript_id "MSTRG.4529.20"; exon_number "8";
chr1	StringTie	exon	62281549	62281634	1000	-	.	gene_id "MSTRG.4529"; transcript_id "MSTRG.4529.20"; exon_number "9";
chr1	StringTie	exon	62286199	62286326	1000	-	.	gene_id "MSTRG.4529"; transcript_id "MSTRG.4529.20"; exon_number "10";
chr1	StringTie	transcript	62235974	62287465	1000	-	.	gene_id "MSTRG.4529"; transcript_id "MSTRG.4529.21";
chr1	StringTie	exon	62235974	62238381	1000	-	.	gene_id "MSTRG.4529"; transcript_id "MSTRG.4529.21"; exon_number "1";
chr1	StringTie	exon	62247472	62247672	1000	-	.	gene_id "MSTRG.4529"; transcript_id "MSTRG.4529.21"; exon_number "2";
chr1	StringTie	exon	62253067	62253209	1000	-	.	gene_id "MSTRG.4529"; transcript_id "MSTRG.4529.21"; exon_number "3";
chr1	StringTie	exon	62263092	62263311	1000	-	.	gene_id "MSTRG.4529"; transcript_id "MSTRG.4529.21"; exon_number "4";
chr1	StringTie	exon	62266732	62266819	1000	-	.	gene_id "MSTRG.4529"; transcript_id "MSTRG.4529.21"; exon_number "5";
chr1	StringTie	exon	62268287	62268505	1000	-	.	gene_id "MSTRG.4529"; transcript_id "MSTRG.4529.21"; exon_number "6";
chr1	StringTie	exon	62271478	62271587	1000	-	.	gene_id "MSTRG.4529"; transcript_id "MSTRG.4529.21"; exon_number "7";
chr1	StringTie	exon	62273204	62275087	1000	-	.	gene_id "MSTRG.4529"; transcript_id "MSTRG.4529.21"; exon_number "8";
chr1	StringTie	exon	62281549	62281634	1000	-	.	gene_id "MSTRG.4529"; transcript_id "MSTRG.4529.21"; exon_number "9";
chr1	StringTie	exon	62286962	62287465	1000	-	.	gene_id "MSTRG.4529"; transcript_id "MSTRG.4529.21"; exon_number "10";
chr1	StringTie	transcript	62236001	62283159	1000	-	.	gene_id "MSTRG.4529"; transcript_id "MSTRG.4529.22";
chr1	StringTie	exon	62236001	62238381	1000	-	.	gene_id "MSTRG.4529"; transcript_id "MSTRG.4529.22"; exon_number "1";
chr1	StringTie	exon	62247472	62247672	1000	-	.	gene_id "MSTRG.4529"; transcript_id "MSTRG.4529.22"; exon_number "2";
chr1	StringTie	exon	62253067	62253209	1000	-	.	gene_id "MSTRG.4529"; transcript_id "MSTRG.4529.22"; exon_number "3";
chr1	StringTie	exon	62263092	62263311	1000	-	.	gene_id "MSTRG.4529"; transcript_id "MSTRG.4529.22"; exon_number "4";
chr1	StringTie	exon	62266732	62266819	1000	-	.	gene_id "MSTRG.4529"; transcript_id "MSTRG.4529.22"; exon_number "5";
chr1	StringTie	exon	62268288	62268505	1000	-	.	gene_id "MSTRG.4529"; transcript_id "MSTRG.4529.22"; exon_number "6";
chr1	StringTie	exon	62271478	62271589	1000	-	.	gene_id "MSTRG.4529"; transcript_id "MSTRG.4529.22"; exon_number "7";
chr1	StringTie	exon	62273204	62275087	1000	-	.	gene_id "MSTRG.4529"; transcript_id "MSTRG.4529.22"; exon_number "8";
chr1	StringTie	exon	62281549	62281634	1000	-	.	gene_id "MSTRG.4529"; transcript_id "MSTRG.4529.22"; exon_number "9";
chr1	StringTie	exon	62283025	62283159	1000	-	.	gene_id "MSTRG.4529"; transcript_id "MSTRG.4529.22"; exon_number "10";
chr1	StringTie	transcript	62236009	62283164	1000	-	.	gene_id "MSTRG.4529"; transcript_id "MSTRG.4529.23";
chr1	StringTie	exon	62236009	62238381	1000	-	.	gene_id "MSTRG.4529"; transcript_id "MSTRG.4529.23"; exon_number "1";
chr1	StringTie	exon	62247472	62247672	1000	-	.	gene_id "MSTRG.4529"; transcript_id "MSTRG.4529.23"; exon_number "2";
chr1	StringTie	exon	62253067	62253209	1000	-	.	gene_id "MSTRG.4529"; transcript_id "MSTRG.4529.23"; exon_number "3";
chr1	StringTie	exon	62263092	62263311	1000	-	.	gene_id "MSTRG.4529"; transcript_id "MSTRG.4529.23"; exon_number "4";
chr1	StringTie	exon	62266732	62266819	1000	-	.	gene_id "MSTRG.4529"; transcript_id "MSTRG.4529.23"; exon_number "5";
chr1	StringTie	exon	62268287	62268505	1000	-	.	gene_id "MSTRG.4529"; transcript_id "MSTRG.4529.23"; exon_number "6";
chr1	StringTie	exon	62271482	62271589	1000	-	.	gene_id "MSTRG.4529"; transcript_id "MSTRG.4529.23"; exon_number "7";
chr1	StringTie	exon	62273204	62275087	1000	-	.	gene_id "MSTRG.4529"; transcript_id "MSTRG.4529.23"; exon_number "8";
chr1	StringTie	exon	62281549	62281634	1000	-	.	gene_id "MSTRG.4529"; transcript_id "MSTRG.4529.23"; exon_number "9";
chr1	StringTie	exon	62283025	62283164	1000	-	.	gene_id "MSTRG.4529"; transcript_id "MSTRG.4529.23"; exon_number "10";
chr1	StringTie	transcript	62236013	62287090	1000	-	.	gene_id "MSTRG.4529"; transcript_id "MSTRG.4529.24";
chr1	StringTie	exon	62236013	62238381	1000	-	.	gene_id "MSTRG.4529"; transcript_id "MSTRG.4529.24"; exon_number "1";
chr1	StringTie	exon	62253067	62253209	1000	-	.	gene_id "MSTRG.4529"; transcript_id "MSTRG.4529.24"; exon_number "2";
chr1	StringTie	exon	62263092	62263311	1000	-	.	gene_id "MSTRG.4529"; transcript_id "MSTRG.4529.24"; exon_number "3";
chr1	StringTie	exon	62266732	62266819	1000	-	.	gene_id "MSTRG.4529"; transcript_id "MSTRG.4529.24"; exon_number "4";
chr1	StringTie	exon	62268287	62268505	1000	-	.	gene_id "MSTRG.4529"; transcript_id "MSTRG.4529.24"; exon_number "5";
chr1	StringTie	exon	62271524	62271589	1000	-	.	gene_id "MSTRG.4529"; transcript_id "MSTRG.4529.24"; exon_number "6";
chr1	StringTie	exon	62273204	62275087	1000	-	.	gene_id "MSTRG.4529"; transcript_id "MSTRG.4529.24"; exon_number "7";
chr1	StringTie	exon	62281549	62281634	1000	-	.	gene_id "MSTRG.4529"; transcript_id "MSTRG.4529.24"; exon_number "8";
chr1	StringTie	exon	62286962	62287090	1000	-	.	gene_id "MSTRG.4529"; transcript_id "MSTRG.4529.24"; exon_number "9";
chr1	StringTie	transcript	62236056	62283152	1000	-	.	gene_id "MSTRG.4529"; transcript_id "MSTRG.4529.25";
chr1	StringTie	exon	62236056	62238381	1000	-	.	gene_id "MSTRG.4529"; transcript_id "MSTRG.4529.25"; exon_number "1";
chr1	StringTie	exon	62247472	62247672	1000	-	.	gene_id "MSTRG.4529"; transcript_id "MSTRG.4529.25"; exon_number "2";
chr1	StringTie	exon	62253067	62253209	1000	-	.	gene_id "MSTRG.4529"; transcript_id "MSTRG.4529.25"; exon_number "3";
chr1	StringTie	exon	62263092	62263311	1000	-	.	gene_id "MSTRG.4529"; transcript_id "MSTRG.4529.25"; exon_number "4";
chr1	StringTie	exon	62266732	62266819	1000	-	.	gene_id "MSTRG.4529"; transcript_id "MSTRG.4529.25"; exon_number "5";
chr1	StringTie	exon	62268287	62268505	1000	-	.	gene_id "MSTRG.4529"; transcript_id "MSTRG.4529.25"; exon_number "6";
chr1	StringTie	exon	62271478	62271589	1000	-	.	gene_id "MSTRG.4529"; transcript_id "MSTRG.4529.25"; exon_number "7";
chr1	StringTie	exon	62281549	62281634	1000	-	.	gene_id "MSTRG.4529"; transcript_id "MSTRG.4529.25"; exon_number "8";
chr1	StringTie	exon	62283025	62283152	1000	-	.	gene_id "MSTRG.4529"; transcript_id "MSTRG.4529.25"; exon_number "9";
chr1	StringTie	transcript	62236063	62281633	1000	-	.	gene_id "MSTRG.4529"; transcript_id "MSTRG.4529.26";
chr1	StringTie	exon	62236063	62238381	1000	-	.	gene_id "MSTRG.4529"; transcript_id "MSTRG.4529.26"; exon_number "1";
chr1	StringTie	exon	62247472	62247672	1000	-	.	gene_id "MSTRG.4529"; transcript_id "MSTRG.4529.26"; exon_number "2";
chr1	StringTie	exon	62253067	62253209	1000	-	.	gene_id "MSTRG.4529"; transcript_id "MSTRG.4529.26"; exon_number "3";
chr1	StringTie	exon	62263092	62263311	1000	-	.	gene_id "MSTRG.4529"; transcript_id "MSTRG.4529.26"; exon_number "4";
chr1	StringTie	exon	62266732	62266819	1000	-	.	gene_id "MSTRG.4529"; transcript_id "MSTRG.4529.26"; exon_number "5";
chr1	StringTie	exon	62268287	62268505	1000	-	.	gene_id "MSTRG.4529"; transcript_id "MSTRG.4529.26"; exon_number "6";
chr1	StringTie	exon	62271482	62271589	1000	-	.	gene_id "MSTRG.4529"; transcript_id "MSTRG.4529.26"; exon_number "7";
chr1	StringTie	exon	62281549	62281633	1000	-	.	gene_id "MSTRG.4529"; transcript_id "MSTRG.4529.26"; exon_number "8";
chr1	StringTie	transcript	62236065	62287912	1000	-	.	gene_id "MSTRG.4529"; transcript_id "MSTRG.4529.27";
chr1	StringTie	exon	62236065	62238381	1000	-	.	gene_id "MSTRG.4529"; transcript_id "MSTRG.4529.27"; exon_number "1";
chr1	StringTie	exon	62247472	62247672	1000	-	.	gene_id "MSTRG.4529"; transcript_id "MSTRG.4529.27"; exon_number "2";
chr1	StringTie	exon	62253067	62253209	1000	-	.	gene_id "MSTRG.4529"; transcript_id "MSTRG.4529.27"; exon_number "3";
chr1	StringTie	exon	62263092	62263311	1000	-	.	gene_id "MSTRG.4529"; transcript_id "MSTRG.4529.27"; exon_number "4";
chr1	StringTie	exon	62266732	62266819	1000	-	.	gene_id "MSTRG.4529"; transcript_id "MSTRG.4529.27"; exon_number "5";
chr1	StringTie	exon	62268287	62268505	1000	-	.	gene_id "MSTRG.4529"; transcript_id "MSTRG.4529.27"; exon_number "6";
chr1	StringTie	exon	62271478	62271589	1000	-	.	gene_id "MSTRG.4529"; transcript_id "MSTRG.4529.27"; exon_number "7";
chr1	StringTie	exon	62273208	62275087	1000	-	.	gene_id "MSTRG.4529"; transcript_id "MSTRG.4529.27"; exon_number "8";
chr1	StringTie	exon	62281549	62281634	1000	-	.	gene_id "MSTRG.4529"; transcript_id "MSTRG.4529.27"; exon_number "9";
chr1	StringTie	exon	62286962	62287912	1000	-	.	gene_id "MSTRG.4529"; transcript_id "MSTRG.4529.27"; exon_number "10";
chr1	StringTie	transcript	62236088	62309220	1000	-	.	gene_id "MSTRG.4529"; transcript_id "MSTRG.4529.28";
chr1	StringTie	exon	62236088	62238381	1000	-	.	gene_id "MSTRG.4529"; transcript_id "MSTRG.4529.28"; exon_number "1";
chr1	StringTie	exon	62253067	62253209	1000	-	.	gene_id "MSTRG.4529"; transcript_id "MSTRG.4529.28"; exon_number "2";
chr1	StringTie	exon	62263092	62263311	1000	-	.	gene_id "MSTRG.4529"; transcript_id "MSTRG.4529.28"; exon_number "3";
chr1	StringTie	exon	62266732	62266819	1000	-	.	gene_id "MSTRG.4529"; transcript_id "MSTRG.4529.28"; exon_number "4";
chr1	StringTie	exon	62268287	62268505	1000	-	.	gene_id "MSTRG.4529"; transcript_id "MSTRG.4529.28"; exon_number "5";
chr1	StringTie	exon	62271478	62271589	1000	-	.	gene_id "MSTRG.4529"; transcript_id "MSTRG.4529.28"; exon_number "6";
chr1	StringTie	exon	62273204	62275087	1000	-	.	gene_id "MSTRG.4529"; transcript_id "MSTRG.4529.28"; exon_number "7";
chr1	StringTie	exon	62281549	62281634	1000	-	.	gene_id "MSTRG.4529"; transcript_id "MSTRG.4529.28"; exon_number "8";
chr1	StringTie	exon	62286962	62287153	1000	-	.	gene_id "MSTRG.4529"; transcript_id "MSTRG.4529.28"; exon_number "9";
chr1	StringTie	exon	62309105	62309220	1000	-	.	gene_id "MSTRG.4529"; transcript_id "MSTRG.4529.28"; exon_number "10";
chr1	StringTie	transcript	62236093	62281636	1000	-	.	gene_id "MSTRG.4529"; transcript_id "MSTRG.4529.29";
chr1	StringTie	exon	62236093	62238381	1000	-	.	gene_id "MSTRG.4529"; transcript_id "MSTRG.4529.29"; exon_number "1";
chr1	StringTie	exon	62253067	62253209	1000	-	.	gene_id "MSTRG.4529"; transcript_id "MSTRG.4529.29"; exon_number "2";
chr1	StringTie	exon	62263092	62263311	1000	-	.	gene_id "MSTRG.4529"; transcript_id "MSTRG.4529.29"; exon_number "3";
chr1	StringTie	exon	62266732	62266819	1000	-	.	gene_id "MSTRG.4529"; transcript_id "MSTRG.4529.29"; exon_number "4";
chr1	StringTie	exon	62268287	62268505	1000	-	.	gene_id "MSTRG.4529"; transcript_id "MSTRG.4529.29"; exon_number "5";
chr1	StringTie	exon	62271478	62271589	1000	-	.	gene_id "MSTRG.4529"; transcript_id "MSTRG.4529.29"; exon_number "6";
chr1	StringTie	exon	62281549	62281636	1000	-	.	gene_id "MSTRG.4529"; transcript_id "MSTRG.4529.29"; exon_number "7";
chr1	StringTie	transcript	62235740	62319362	1000	-	.	gene_id "MSTRG.4529"; transcript_id "MSTRG.4529.3";
chr1	StringTie	exon	62235740	62238381	1000	-	.	gene_id "MSTRG.4529"; transcript_id "MSTRG.4529.3"; exon_number "1";
chr1	StringTie	exon	62247472	62247672	1000	-	.	gene_id "MSTRG.4529"; transcript_id "MSTRG.4529.3"; exon_number "2";
chr1	StringTie	exon	62253067	62253209	1000	-	.	gene_id "MSTRG.4529"; transcript_id "MSTRG.4529.3"; exon_number "3";
chr1	StringTie	exon	62263092	62263311	1000	-	.	gene_id "MSTRG.4529"; transcript_id "MSTRG.4529.3"; exon_number "4";
chr1	StringTie	exon	62266732	62266819	1000	-	.	gene_id "MSTRG.4529"; transcript_id "MSTRG.4529.3"; exon_number "5";
chr1	StringTie	exon	62268287	62268505	1000	-	.	gene_id "MSTRG.4529"; transcript_id "MSTRG.4529.3"; exon_number "6";
chr1	StringTie	exon	62271478	62271589	1000	-	.	gene_id "MSTRG.4529"; transcript_id "MSTRG.4529.3"; exon_number "7";
chr1	StringTie	exon	62273204	62275087	1000	-	.	gene_id "MSTRG.4529"; transcript_id "MSTRG.4529.3"; exon_number "8";
chr1	StringTie	exon	62281549	62281634	1000	-	.	gene_id "MSTRG.4529"; transcript_id "MSTRG.4529.3"; exon_number "9";
chr1	StringTie	exon	62286962	62287145	1000	-	.	gene_id "MSTRG.4529"; transcript_id "MSTRG.4529.3"; exon_number "10";
chr1	StringTie	exon	62309105	62309479	1000	-	.	gene_id "MSTRG.4529"; transcript_id "MSTRG.4529.3"; exon_number "11";
chr1	StringTie	exon	62319106	62319362	1000	-	.	gene_id "MSTRG.4529"; transcript_id "MSTRG.4529.3"; exon_number "12";
chr1	StringTie	transcript	62236101	62281636	1000	-	.	gene_id "MSTRG.4529"; transcript_id "MSTRG.4529.30";
chr1	StringTie	exon	62236101	62238381	1000	-	.	gene_id "MSTRG.4529"; transcript_id "MSTRG.4529.30"; exon_number "1";
chr1	StringTie	exon	62253067	62253209	1000	-	.	gene_id "MSTRG.4529"; transcript_id "MSTRG.4529.30"; exon_number "2";
chr1	StringTie	exon	62263092	62263311	1000	-	.	gene_id "MSTRG.4529"; transcript_id "MSTRG.4529.30"; exon_number "3";
chr1	StringTie	exon	62266732	62266819	1000	-	.	gene_id "MSTRG.4529"; transcript_id "MSTRG.4529.30"; exon_number "4";
chr1	StringTie	exon	62268287	62268505	1000	-	.	gene_id "MSTRG.4529"; transcript_id "MSTRG.4529.30"; exon_number "5";
chr1	StringTie	exon	62271478	62271587	1000	-	.	gene_id "MSTRG.4529"; transcript_id "MSTRG.4529.30"; exon_number "6";
chr1	StringTie	exon	62281549	62281636	1000	-	.	gene_id "MSTRG.4529"; transcript_id "MSTRG.4529.30"; exon_number "7";
chr1	StringTie	transcript	62236102	62287912	1000	-	.	gene_id "MSTRG.4529"; transcript_id "MSTRG.4529.31";
chr1	StringTie	exon	62236102	62238381	1000	-	.	gene_id "MSTRG.4529"; transcript_id "MSTRG.4529.31"; exon_number "1";
chr1	StringTie	exon	62247472	62247672	1000	-	.	gene_id "MSTRG.4529"; transcript_id "MSTRG.4529.31"; exon_number "2";
chr1	StringTie	exon	62253067	62253209	1000	-	.	gene_id "MSTRG.4529"; transcript_id "MSTRG.4529.31"; exon_number "3";
chr1	StringTie	exon	62263092	62263311	1000	-	.	gene_id "MSTRG.4529"; transcript_id "MSTRG.4529.31"; exon_number "4";
chr1	StringTie	exon	62266732	62266819	1000	-	.	gene_id "MSTRG.4529"; transcript_id "MSTRG.4529.31"; exon_number "5";
chr1	StringTie	exon	62268287	62268505	1000	-	.	gene_id "MSTRG.4529"; transcript_id "MSTRG.4529.31"; exon_number "6";
chr1	StringTie	exon	62271478	62271589	1000	-	.	gene_id "MSTRG.4529"; transcript_id "MSTRG.4529.31"; exon_number "7";
chr1	StringTie	exon	62273204	62275087	1000	-	.	gene_id "MSTRG.4529"; transcript_id "MSTRG.4529.31"; exon_number "8";
chr1	StringTie	exon	62281549	62281634	1000	-	.	gene_id "MSTRG.4529"; transcript_id "MSTRG.4529.31"; exon_number "9";
chr1	StringTie	exon	62285810	62286026	1000	-	.	gene_id "MSTRG.4529"; transcript_id "MSTRG.4529.31"; exon_number "10";
chr1	StringTie	exon	62286962	62287912	1000	-	.	gene_id "MSTRG.4529"; transcript_id "MSTRG.4529.31"; exon_number "11";
chr1	StringTie	transcript	62236102	62283056	1000	-	.	gene_id "MSTRG.4529"; transcript_id "MSTRG.4529.32";
chr1	StringTie	exon	62236102	62238381	1000	-	.	gene_id "MSTRG.4529"; transcript_id "MSTRG.4529.32"; exon_number "1";
chr1	StringTie	exon	62247472	62247672	1000	-	.	gene_id "MSTRG.4529"; transcript_id "MSTRG.4529.32"; exon_number "2";
chr1	StringTie	exon	62253067	62253209	1000	-	.	gene_id "MSTRG.4529"; transcript_id "MSTRG.4529.32"; exon_number "3";
chr1	StringTie	exon	62263092	62263311	1000	-	.	gene_id "MSTRG.4529"; transcript_id "MSTRG.4529.32"; exon_number "4";
chr1	StringTie	exon	62266732	62266819	1000	-	.	gene_id "MSTRG.4529"; transcript_id "MSTRG.4529.32"; exon_number "5";
chr1	StringTie	exon	62268287	62268505	1000	-	.	gene_id "MSTRG.4529"; transcript_id "MSTRG.4529.32"; exon_number "6";
chr1	StringTie	exon	62271478	62271589	1000	-	.	gene_id "MSTRG.4529"; transcript_id "MSTRG.4529.32"; exon_number "7";
chr1	StringTie	exon	62274982	62275087	1000	-	.	gene_id "MSTRG.4529"; transcript_id "MSTRG.4529.32"; exon_number "8";
chr1	StringTie	exon	62281549	62281634	1000	-	.	gene_id "MSTRG.4529"; transcript_id "MSTRG.4529.32"; exon_number "9";
chr1	StringTie	exon	62283025	62283056	1000	-	.	gene_id "MSTRG.4529"; transcript_id "MSTRG.4529.32"; exon_number "10";
chr1	StringTie	transcript	62236142	62287120	1000	-	.	gene_id "MSTRG.4529"; transcript_id "MSTRG.4529.33";
chr1	StringTie	exon	62236142	62236840	1000	-	.	gene_id "MSTRG.4529"; transcript_id "MSTRG.4529.33"; exon_number "1";
chr1	StringTie	exon	62236885	62238381	1000	-	.	gene_id "MSTRG.4529"; transcript_id "MSTRG.4529.33"; exon_number "2";
chr1	StringTie	exon	62253067	62253209	1000	-	.	gene_id "MSTRG.4529"; transcript_id "MSTRG.4529.33"; exon_number "3";
chr1	StringTie	exon	62263092	62263311	1000	-	.	gene_id "MSTRG.4529"; transcript_id "MSTRG.4529.33"; exon_number "4";
chr1	StringTie	exon	62266732	62266819	1000	-	.	gene_id "MSTRG.4529"; transcript_id "MSTRG.4529.33"; exon_number "5";
chr1	StringTie	exon	62268287	62268505	1000	-	.	gene_id "MSTRG.4529"; transcript_id "MSTRG.4529.33"; exon_number "6";
chr1	StringTie	exon	62271478	62271589	1000	-	.	gene_id "MSTRG.4529"; transcript_id "MSTRG.4529.33"; exon_number "7";
chr1	StringTie	exon	62273204	62275087	1000	-	.	gene_id "MSTRG.4529"; transcript_id "MSTRG.4529.33"; exon_number "8";
chr1	StringTie	exon	62281549	62281634	1000	-	.	gene_id "MSTRG.4529"; transcript_id "MSTRG.4529.33"; exon_number "9";
chr1	StringTie	exon	62286962	62287120	1000	-	.	gene_id "MSTRG.4529"; transcript_id "MSTRG.4529.33"; exon_number "10";
chr1	StringTie	transcript	62236149	62286080	1000	-	.	gene_id "MSTRG.4529"; transcript_id "MSTRG.4529.34";
chr1	StringTie	exon	62236149	62238381	1000	-	.	gene_id "MSTRG.4529"; transcript_id "MSTRG.4529.34"; exon_number "1";
chr1	StringTie	exon	62247472	62247672	1000	-	.	gene_id "MSTRG.4529"; transcript_id "MSTRG.4529.34"; exon_number "2";
chr1	StringTie	exon	62253067	62253209	1000	-	.	gene_id "MSTRG.4529"; transcript_id "MSTRG.4529.34"; exon_number "3";
chr1	StringTie	exon	62263092	62263311	1000	-	.	gene_id "MSTRG.4529"; transcript_id "MSTRG.4529.34"; exon_number "4";
chr1	StringTie	exon	62266732	62266819	1000	-	.	gene_id "MSTRG.4529"; transcript_id "MSTRG.4529.34"; exon_number "5";
chr1	StringTie	exon	62268287	62268505	1000	-	.	gene_id "MSTRG.4529"; transcript_id "MSTRG.4529.34"; exon_number "6";
chr1	StringTie	exon	62271478	62271589	1000	-	.	gene_id "MSTRG.4529"; transcript_id "MSTRG.4529.34"; exon_number "7";
chr1	StringTie	exon	62273204	62275087	1000	-	.	gene_id "MSTRG.4529"; transcript_id "MSTRG.4529.34"; exon_number "8";
chr1	StringTie	exon	62281549	62281634	1000	-	.	gene_id "MSTRG.4529"; transcript_id "MSTRG.4529.34"; exon_number "9";
chr1	StringTie	exon	62283025	62283159	1000	-	.	gene_id "MSTRG.4529"; transcript_id "MSTRG.4529.34"; exon_number "10";
chr1	StringTie	exon	62285810	62286080	1000	-	.	gene_id "MSTRG.4529"; transcript_id "MSTRG.4529.34"; exon_number "11";
chr1	StringTie	transcript	62236149	62281632	1000	-	.	gene_id "MSTRG.4529"; transcript_id "MSTRG.4529.35";
chr1	StringTie	exon	62236149	62238381	1000	-	.	gene_id "MSTRG.4529"; transcript_id "MSTRG.4529.35"; exon_number "1";
chr1	StringTie	exon	62247472	62247672	1000	-	.	gene_id "MSTRG.4529"; transcript_id "MSTRG.4529.35"; exon_number "2";
chr1	StringTie	exon	62253067	62253137	1000	-	.	gene_id "MSTRG.4529"; transcript_id "MSTRG.4529.35"; exon_number "3";
chr1	StringTie	exon	62263092	62263311	1000	-	.	gene_id "MSTRG.4529"; transcript_id "MSTRG.4529.35"; exon_number "4";
chr1	StringTie	exon	62266732	62266819	1000	-	.	gene_id "MSTRG.4529"; transcript_id "MSTRG.4529.35"; exon_number "5";
chr1	StringTie	exon	62268287	62268505	1000	-	.	gene_id "MSTRG.4529"; transcript_id "MSTRG.4529.35"; exon_number "6";
chr1	StringTie	exon	62271478	62271587	1000	-	.	gene_id "MSTRG.4529"; transcript_id "MSTRG.4529.35"; exon_number "7";
chr1	StringTie	exon	62281549	62281632	1000	-	.	gene_id "MSTRG.4529"; transcript_id "MSTRG.4529.35"; exon_number "8";
chr1	StringTie	transcript	62236150	62283151	1000	-	.	gene_id "MSTRG.4529"; transcript_id "MSTRG.4529.36";
chr1	StringTie	exon	62236150	62238381	1000	-	.	gene_id "MSTRG.4529"; transcript_id "MSTRG.4529.36"; exon_number "1";
chr1	StringTie	exon	62253067	62253209	1000	-	.	gene_id "MSTRG.4529"; transcript_id "MSTRG.4529.36"; exon_number "2";
chr1	StringTie	exon	62263092	62263311	1000	-	.	gene_id "MSTRG.4529"; transcript_id "MSTRG.4529.36"; exon_number "3";
chr1	StringTie	exon	62266732	62266819	1000	-	.	gene_id "MSTRG.4529"; transcript_id "MSTRG.4529.36"; exon_number "4";
chr1	StringTie	exon	62268287	62268505	1000	-	.	gene_id "MSTRG.4529"; transcript_id "MSTRG.4529.36"; exon_number "5";
chr1	StringTie	exon	62271478	62271589	1000	-	.	gene_id "MSTRG.4529"; transcript_id "MSTRG.4529.36"; exon_number "6";
chr1	StringTie	exon	62273204	62275087	1000	-	.	gene_id "MSTRG.4529"; transcript_id "MSTRG.4529.36"; exon_number "7";
chr1	StringTie	exon	62281549	62281634	1000	-	.	gene_id "MSTRG.4529"; transcript_id "MSTRG.4529.36"; exon_number "8";
chr1	StringTie	exon	62283025	62283151	1000	-	.	gene_id "MSTRG.4529"; transcript_id "MSTRG.4529.36"; exon_number "9";
chr1	StringTie	transcript	62236157	62283164	1000	-	.	gene_id "MSTRG.4529"; transcript_id "MSTRG.4529.37";
chr1	StringTie	exon	62236157	62238381	1000	-	.	gene_id "MSTRG.4529"; transcript_id "MSTRG.4529.37"; exon_number "1";
chr1	StringTie	exon	62247472	62247672	1000	-	.	gene_id "MSTRG.4529"; transcript_id "MSTRG.4529.37"; exon_number "2";
chr1	StringTie	exon	62253067	62253137	1000	-	.	gene_id "MSTRG.4529"; transcript_id "MSTRG.4529.37"; exon_number "3";
chr1	StringTie	exon	62263092	62263311	1000	-	.	gene_id "MSTRG.4529"; transcript_id "MSTRG.4529.37"; exon_number "4";
chr1	StringTie	exon	62266732	62266819	1000	-	.	gene_id "MSTRG.4529"; transcript_id "MSTRG.4529.37"; exon_number "5";
chr1	StringTie	exon	62268287	62268505	1000	-	.	gene_id "MSTRG.4529"; transcript_id "MSTRG.4529.37"; exon_number "6";
chr1	StringTie	exon	62271524	62271589	1000	-	.	gene_id "MSTRG.4529"; transcript_id "MSTRG.4529.37"; exon_number "7";
chr1	StringTie	exon	62273204	62275087	1000	-	.	gene_id "MSTRG.4529"; transcript_id "MSTRG.4529.37"; exon_number "8";
chr1	StringTie	exon	62281549	62281634	1000	-	.	gene_id "MSTRG.4529"; transcript_id "MSTRG.4529.37"; exon_number "9";
chr1	StringTie	exon	62283025	62283164	1000	-	.	gene_id "MSTRG.4529"; transcript_id "MSTRG.4529.37"; exon_number "10";
chr1	StringTie	transcript	62236159	62287121	1000	-	.	gene_id "MSTRG.4529"; transcript_id "MSTRG.4529.38";
chr1	StringTie	exon	62236159	62238587	1000	-	.	gene_id "MSTRG.4529"; transcript_id "MSTRG.4529.38"; exon_number "1";
chr1	StringTie	exon	62247472	62247672	1000	-	.	gene_id "MSTRG.4529"; transcript_id "MSTRG.4529.38"; exon_number "2";
chr1	StringTie	exon	62253067	62253137	1000	-	.	gene_id "MSTRG.4529"; transcript_id "MSTRG.4529.38"; exon_number "3";
chr1	StringTie	exon	62263092	62263311	1000	-	.	gene_id "MSTRG.4529"; transcript_id "MSTRG.4529.38"; exon_number "4";
chr1	StringTie	exon	62266732	62266819	1000	-	.	gene_id "MSTRG.4529"; transcript_id "MSTRG.4529.38"; exon_number "5";
chr1	StringTie	exon	62268287	62268330	1000	-	.	gene_id "MSTRG.4529"; transcript_id "MSTRG.4529.38"; exon_number "6";
chr1	StringTie	exon	62274569	62275087	1000	-	.	gene_id "MSTRG.4529"; transcript_id "MSTRG.4529.38"; exon_number "7";
chr1	StringTie	exon	62281549	62281634	1000	-	.	gene_id "MSTRG.4529"; transcript_id "MSTRG.4529.38"; exon_number "8";
chr1	StringTie	exon	62286962	62287121	1000	-	.	gene_id "MSTRG.4529"; transcript_id "MSTRG.4529.38"; exon_number "9";
chr1	StringTie	transcript	62236159	62285071	1000	-	.	gene_id "MSTRG.4529"; transcript_id "MSTRG.4529.39";
chr1	StringTie	exon	62236159	62238381	1000	-	.	gene_id "MSTRG.4529"; transcript_id "MSTRG.4529.39"; exon_number "1";
chr1	StringTie	exon	62247472	62247672	1000	-	.	gene_id "MSTRG.4529"; transcript_id "MSTRG.4529.39"; exon_number "2";
chr1	StringTie	exon	62253067	62253209	1000	-	.	gene_id "MSTRG.4529"; transcript_id "MSTRG.4529.39"; exon_number "3";
chr1	StringTie	exon	62263092	62263311	1000	-	.	gene_id "MSTRG.4529"; transcript_id "MSTRG.4529.39"; exon_number "4";
chr1	StringTie	exon	62266732	62266819	1000	-	.	gene_id "MSTRG.4529"; transcript_id "MSTRG.4529.39"; exon_number "5";
chr1	StringTie	exon	62268287	62268505	1000	-	.	gene_id "MSTRG.4529"; transcript_id "MSTRG.4529.39"; exon_number "6";
chr1	StringTie	exon	62271478	62271589	1000	-	.	gene_id "MSTRG.4529"; transcript_id "MSTRG.4529.39"; exon_number "7";
chr1	StringTie	exon	62281549	62281634	1000	-	.	gene_id "MSTRG.4529"; transcript_id "MSTRG.4529.39"; exon_number "8";
chr1	StringTie	exon	62285016	62285071	1000	-	.	gene_id "MSTRG.4529"; transcript_id "MSTRG.4529.39"; exon_number "9";
chr1	StringTie	transcript	62235740	62283161	1000	-	.	gene_id "MSTRG.4529"; transcript_id "MSTRG.4529.4";
chr1	StringTie	exon	62235740	62238381	1000	-	.	gene_id "MSTRG.4529"; transcript_id "MSTRG.4529.4"; exon_number "1";
chr1	StringTie	exon	62247472	62247672	1000	-	.	gene_id "MSTRG.4529"; transcript_id "MSTRG.4529.4"; exon_number "2";
chr1	StringTie	exon	62253067	62253209	1000	-	.	gene_id "MSTRG.4529"; transcript_id "MSTRG.4529.4"; exon_number "3";
chr1	StringTie	exon	62263092	62263311	1000	-	.	gene_id "MSTRG.4529"; transcript_id "MSTRG.4529.4"; exon_number "4";
chr1	StringTie	exon	62266732	62266819	1000	-	.	gene_id "MSTRG.4529"; transcript_id "MSTRG.4529.4"; exon_number "5";
chr1	StringTie	exon	62268287	62268505	1000	-	.	gene_id "MSTRG.4529"; transcript_id "MSTRG.4529.4"; exon_number "6";
chr1	StringTie	exon	62271478	62271589	1000	-	.	gene_id "MSTRG.4529"; transcript_id "MSTRG.4529.4"; exon_number "7";
chr1	StringTie	exon	62273208	62275087	1000	-	.	gene_id "MSTRG.4529"; transcript_id "MSTRG.4529.4"; exon_number "8";
chr1	StringTie	exon	62281549	62281634	1000	-	.	gene_id "MSTRG.4529"; transcript_id "MSTRG.4529.4"; exon_number "9";
chr1	StringTie	exon	62283025	62283161	1000	-	.	gene_id "MSTRG.4529"; transcript_id "MSTRG.4529.4"; exon_number "10";
chr1	StringTie	transcript	62236159	62309390	1000	-	.	gene_id "MSTRG.4529"; transcript_id "MSTRG.4529.40";
chr1	StringTie	exon	62236159	62238381	1000	-	.	gene_id "MSTRG.4529"; transcript_id "MSTRG.4529.40"; exon_number "1";
chr1	StringTie	exon	62247472	62247672	1000	-	.	gene_id "MSTRG.4529"; transcript_id "MSTRG.4529.40"; exon_number "2";
chr1	StringTie	exon	62253067	62253209	1000	-	.	gene_id "MSTRG.4529"; transcript_id "MSTRG.4529.40"; exon_number "3";
chr1	StringTie	exon	62263092	62263311	1000	-	.	gene_id "MSTRG.4529"; transcript_id "MSTRG.4529.40"; exon_number "4";
chr1	StringTie	exon	62266732	62266819	1000	-	.	gene_id "MSTRG.4529"; transcript_id "MSTRG.4529.40"; exon_number "5";
chr1	StringTie	exon	62268287	62268505	1000	-	.	gene_id "MSTRG.4529"; transcript_id "MSTRG.4529.40"; exon_number "6";
chr1	StringTie	exon	62271478	62271589	1000	-	.	gene_id "MSTRG.4529"; transcript_id "MSTRG.4529.40"; exon_number "7";
chr1	StringTie	exon	62273204	62275087	1000	-	.	gene_id "MSTRG.4529"; transcript_id "MSTRG.4529.40"; exon_number "8";
chr1	StringTie	exon	62281549	62281634	1000	-	.	gene_id "MSTRG.4529"; transcript_id "MSTRG.4529.40"; exon_number "9";
chr1	StringTie	exon	62309105	62309390	1000	-	.	gene_id "MSTRG.4529"; transcript_id "MSTRG.4529.40"; exon_number "10";
chr1	StringTie	transcript	62236162	62300239	1000	-	.	gene_id "MSTRG.4529"; transcript_id "MSTRG.4529.41";
chr1	StringTie	exon	62236162	62238381	1000	-	.	gene_id "MSTRG.4529"; transcript_id "MSTRG.4529.41"; exon_number "1";
chr1	StringTie	exon	62253067	62253209	1000	-	.	gene_id "MSTRG.4529"; transcript_id "MSTRG.4529.41"; exon_number "2";
chr1	StringTie	exon	62263092	62263311	1000	-	.	gene_id "MSTRG.4529"; transcript_id "MSTRG.4529.41"; exon_number "3";
chr1	StringTie	exon	62266732	62266819	1000	-	.	gene_id "MSTRG.4529"; transcript_id "MSTRG.4529.41"; exon_number "4";
chr1	StringTie	exon	62268287	62268505	1000	-	.	gene_id "MSTRG.4529"; transcript_id "MSTRG.4529.41"; exon_number "5";
chr1	StringTie	exon	62271524	62271589	1000	-	.	gene_id "MSTRG.4529"; transcript_id "MSTRG.4529.41"; exon_number "6";
chr1	StringTie	exon	62273204	62275087	1000	-	.	gene_id "MSTRG.4529"; transcript_id "MSTRG.4529.41"; exon_number "7";
chr1	StringTie	exon	62281549	62281634	1000	-	.	gene_id "MSTRG.4529"; transcript_id "MSTRG.4529.41"; exon_number "8";
chr1	StringTie	exon	62299996	62300239	1000	-	.	gene_id "MSTRG.4529"; transcript_id "MSTRG.4529.41"; exon_number "9";
chr1	StringTie	transcript	62236172	62301673	1000	-	.	gene_id "MSTRG.4529"; transcript_id "MSTRG.4529.42";
chr1	StringTie	exon	62236172	62238381	1000	-	.	gene_id "MSTRG.4529"; transcript_id "MSTRG.4529.42"; exon_number "1";
chr1	StringTie	exon	62247472	62247672	1000	-	.	gene_id "MSTRG.4529"; transcript_id "MSTRG.4529.42"; exon_number "2";
chr1	StringTie	exon	62253067	62253209	1000	-	.	gene_id "MSTRG.4529"; transcript_id "MSTRG.4529.42"; exon_number "3";
chr1	StringTie	exon	62263092	62263311	1000	-	.	gene_id "MSTRG.4529"; transcript_id "MSTRG.4529.42"; exon_number "4";
chr1	StringTie	exon	62266732	62266819	1000	-	.	gene_id "MSTRG.4529"; transcript_id "MSTRG.4529.42"; exon_number "5";
chr1	StringTie	exon	62268287	62268505	1000	-	.	gene_id "MSTRG.4529"; transcript_id "MSTRG.4529.42"; exon_number "6";
chr1	StringTie	exon	62271478	62271589	1000	-	.	gene_id "MSTRG.4529"; transcript_id "MSTRG.4529.42"; exon_number "7";
chr1	StringTie	exon	62273204	62275087	1000	-	.	gene_id "MSTRG.4529"; transcript_id "MSTRG.4529.42"; exon_number "8";
chr1	StringTie	exon	62281549	62281634	1000	-	.	gene_id "MSTRG.4529"; transcript_id "MSTRG.4529.42"; exon_number "9";
chr1	StringTie	exon	62301622	62301673	1000	-	.	gene_id "MSTRG.4529"; transcript_id "MSTRG.4529.42"; exon_number "10";
chr1	StringTie	transcript	62236177	62266811	1000	-	.	gene_id "MSTRG.4529"; transcript_id "MSTRG.4529.43";
chr1	StringTie	exon	62236177	62238381	1000	-	.	gene_id "MSTRG.4529"; transcript_id "MSTRG.4529.43"; exon_number "1";
chr1	StringTie	exon	62263092	62263311	1000	-	.	gene_id "MSTRG.4529"; transcript_id "MSTRG.4529.43"; exon_number "2";
chr1	StringTie	exon	62266732	62266811	1000	-	.	gene_id "MSTRG.4529"; transcript_id "MSTRG.4529.43"; exon_number "3";
chr1	StringTie	transcript	62302344	62319616	1000	-	.	gene_id "MSTRG.4529"; transcript_id "MSTRG.4529.48";
chr1	StringTie	exon	62302344	62302367	1000	-	.	gene_id "MSTRG.4529"; transcript_id "MSTRG.4529.48"; exon_number "1";
chr1	StringTie	exon	62319106	62319427	1000	-	.	gene_id "MSTRG.4529"; transcript_id "MSTRG.4529.48"; exon_number "2";
chr1	StringTie	exon	62319594	62319616	1000	-	.	gene_id "MSTRG.4529"; transcript_id "MSTRG.4529.48"; exon_number "3";
chr1	StringTie	transcript	62307192	62319454	1000	-	.	gene_id "MSTRG.4529"; transcript_id "MSTRG.4529.49";
chr1	StringTie	exon	62307192	62307317	1000	-	.	gene_id "MSTRG.4529"; transcript_id "MSTRG.4529.49"; exon_number "1";
chr1	StringTie	exon	62319106	62319454	1000	-	.	gene_id "MSTRG.4529"; transcript_id "MSTRG.4529.49"; exon_number "2";
chr1	StringTie	transcript	62235814	62283161	1000	-	.	gene_id "MSTRG.4529"; transcript_id "MSTRG.4529.5";
chr1	StringTie	exon	62235814	62238381	1000	-	.	gene_id "MSTRG.4529"; transcript_id "MSTRG.4529.5"; exon_number "1";
chr1	StringTie	exon	62253067	62253209	1000	-	.	gene_id "MSTRG.4529"; transcript_id "MSTRG.4529.5"; exon_number "2";
chr1	StringTie	exon	62263092	62263311	1000	-	.	gene_id "MSTRG.4529"; transcript_id "MSTRG.4529.5"; exon_number "3";
chr1	StringTie	exon	62266732	62266819	1000	-	.	gene_id "MSTRG.4529"; transcript_id "MSTRG.4529.5"; exon_number "4";
chr1	StringTie	exon	62268287	62268505	1000	-	.	gene_id "MSTRG.4529"; transcript_id "MSTRG.4529.5"; exon_number "5";
chr1	StringTie	exon	62271524	62271589	1000	-	.	gene_id "MSTRG.4529"; transcript_id "MSTRG.4529.5"; exon_number "6";
chr1	StringTie	exon	62273204	62275087	1000	-	.	gene_id "MSTRG.4529"; transcript_id "MSTRG.4529.5"; exon_number "7";
chr1	StringTie	exon	62281549	62281634	1000	-	.	gene_id "MSTRG.4529"; transcript_id "MSTRG.4529.5"; exon_number "8";
chr1	StringTie	exon	62283025	62283161	1000	-	.	gene_id "MSTRG.4529"; transcript_id "MSTRG.4529.5"; exon_number "9";
chr1	StringTie	transcript	62235828	62285930	1000	-	.	gene_id "MSTRG.4529"; transcript_id "MSTRG.4529.6";
chr1	StringTie	exon	62235828	62238381	1000	-	.	gene_id "MSTRG.4529"; transcript_id "MSTRG.4529.6"; exon_number "1";
chr1	StringTie	exon	62247472	62247672	1000	-	.	gene_id "MSTRG.4529"; transcript_id "MSTRG.4529.6"; exon_number "2";
chr1	StringTie	exon	62253067	62253209	1000	-	.	gene_id "MSTRG.4529"; transcript_id "MSTRG.4529.6"; exon_number "3";
chr1	StringTie	exon	62263092	62263311	1000	-	.	gene_id "MSTRG.4529"; transcript_id "MSTRG.4529.6"; exon_number "4";
chr1	StringTie	exon	62266732	62266819	1000	-	.	gene_id "MSTRG.4529"; transcript_id "MSTRG.4529.6"; exon_number "5";
chr1	StringTie	exon	62268287	62268505	1000	-	.	gene_id "MSTRG.4529"; transcript_id "MSTRG.4529.6"; exon_number "6";
chr1	StringTie	exon	62271524	62271589	1000	-	.	gene_id "MSTRG.4529"; transcript_id "MSTRG.4529.6"; exon_number "7";
chr1	StringTie	exon	62273204	62275087	1000	-	.	gene_id "MSTRG.4529"; transcript_id "MSTRG.4529.6"; exon_number "8";
chr1	StringTie	exon	62281549	62281634	1000	-	.	gene_id "MSTRG.4529"; transcript_id "MSTRG.4529.6"; exon_number "9";
chr1	StringTie	exon	62285810	62285930	1000	-	.	gene_id "MSTRG.4529"; transcript_id "MSTRG.4529.6"; exon_number "10";
chr1	StringTie	transcript	62235869	62286344	1000	-	.	gene_id "MSTRG.4529"; transcript_id "MSTRG.4529.7";
chr1	StringTie	exon	62235869	62238381	1000	-	.	gene_id "MSTRG.4529"; transcript_id "MSTRG.4529.7"; exon_number "1";
chr1	StringTie	exon	62247472	62247672	1000	-	.	gene_id "MSTRG.4529"; transcript_id "MSTRG.4529.7"; exon_number "2";
chr1	StringTie	exon	62253067	62253209	1000	-	.	gene_id "MSTRG.4529"; transcript_id "MSTRG.4529.7"; exon_number "3";
chr1	StringTie	exon	62263092	62263311	1000	-	.	gene_id "MSTRG.4529"; transcript_id "MSTRG.4529.7"; exon_number "4";
chr1	StringTie	exon	62266732	62266819	1000	-	.	gene_id "MSTRG.4529"; transcript_id "MSTRG.4529.7"; exon_number "5";
chr1	StringTie	exon	62268287	62268505	1000	-	.	gene_id "MSTRG.4529"; transcript_id "MSTRG.4529.7"; exon_number "6";
chr1	StringTie	exon	62271478	62271589	1000	-	.	gene_id "MSTRG.4529"; transcript_id "MSTRG.4529.7"; exon_number "7";
chr1	StringTie	exon	62273204	62275087	1000	-	.	gene_id "MSTRG.4529"; transcript_id "MSTRG.4529.7"; exon_number "8";
chr1	StringTie	exon	62281549	62281634	1000	-	.	gene_id "MSTRG.4529"; transcript_id "MSTRG.4529.7"; exon_number "9";
chr1	StringTie	exon	62286199	62286344	1000	-	.	gene_id "MSTRG.4529"; transcript_id "MSTRG.4529.7"; exon_number "10";
chr1	StringTie	transcript	62235875	62283149	1000	-	.	gene_id "MSTRG.4529"; transcript_id "MSTRG.4529.8";
chr1	StringTie	exon	62235875	62238381	1000	-	.	gene_id "MSTRG.4529"; transcript_id "MSTRG.4529.8"; exon_number "1";
chr1	StringTie	exon	62247472	62247672	1000	-	.	gene_id "MSTRG.4529"; transcript_id "MSTRG.4529.8"; exon_number "2";
chr1	StringTie	exon	62253067	62253209	1000	-	.	gene_id "MSTRG.4529"; transcript_id "MSTRG.4529.8"; exon_number "3";
chr1	StringTie	exon	62263092	62263311	1000	-	.	gene_id "MSTRG.4529"; transcript_id "MSTRG.4529.8"; exon_number "4";
chr1	StringTie	exon	62266732	62266819	1000	-	.	gene_id "MSTRG.4529"; transcript_id "MSTRG.4529.8"; exon_number "5";
chr1	StringTie	exon	62268287	62268505	1000	-	.	gene_id "MSTRG.4529"; transcript_id "MSTRG.4529.8"; exon_number "6";
chr1	StringTie	exon	62271524	62271589	1000	-	.	gene_id "MSTRG.4529"; transcript_id "MSTRG.4529.8"; exon_number "7";
chr1	StringTie	exon	62273204	62275087	1000	-	.	gene_id "MSTRG.4529"; transcript_id "MSTRG.4529.8"; exon_number "8";
chr1	StringTie	exon	62281549	62281634	1000	-	.	gene_id "MSTRG.4529"; transcript_id "MSTRG.4529.8"; exon_number "9";
chr1	StringTie	exon	62283025	62283149	1000	-	.	gene_id "MSTRG.4529"; transcript_id "MSTRG.4529.8"; exon_number "10";
chr1	StringTie	transcript	62235875	62281636	1000	-	.	gene_id "MSTRG.4529"; transcript_id "MSTRG.4529.9";
chr1	StringTie	exon	62235875	62238381	1000	-	.	gene_id "MSTRG.4529"; transcript_id "MSTRG.4529.9"; exon_number "1";
chr1	StringTie	exon	62253067	62253209	1000	-	.	gene_id "MSTRG.4529"; transcript_id "MSTRG.4529.9"; exon_number "2";
chr1	StringTie	exon	62263092	62263311	1000	-	.	gene_id "MSTRG.4529"; transcript_id "MSTRG.4529.9"; exon_number "3";
chr1	StringTie	exon	62266732	62266819	1000	-	.	gene_id "MSTRG.4529"; transcript_id "MSTRG.4529.9"; exon_number "4";
chr1	StringTie	exon	62268287	62268505	1000	-	.	gene_id "MSTRG.4529"; transcript_id "MSTRG.4529.9"; exon_number "5";
chr1	StringTie	exon	62271524	62271589	1000	-	.	gene_id "MSTRG.4529"; transcript_id "MSTRG.4529.9"; exon_number "6";
chr1	StringTie	exon	62281549	62281636	1000	-	.	gene_id "MSTRG.4529"; transcript_id "MSTRG.4529.9"; exon_number "7";
chr12	StringTie	transcript	114865152	114877578	1000	+	.	gene_id "MSTRG.45290"; transcript_id "MSTRG.45290.1";
chr12	StringTie	exon	114865152	114865494	1000	+	.	gene_id "MSTRG.45290"; transcript_id "MSTRG.45290.1"; exon_number "1";
chr12	StringTie	exon	114872226	114872389	1000	+	.	gene_id "MSTRG.45290"; transcript_id "MSTRG.45290.1"; exon_number "2";
chr12	StringTie	exon	114875818	114877578	1000	+	.	gene_id "MSTRG.45290"; transcript_id "MSTRG.45290.1"; exon_number "3";
chr12	StringTie	transcript	114867569	114872408	1000	-	.	gene_id "MSTRG.45291"; transcript_id "MSTRG.45291.1";
chr12	StringTie	exon	114867569	114869160	1000	-	.	gene_id "MSTRG.45291"; transcript_id "MSTRG.45291.1"; exon_number "1";
chr12	StringTie	exon	114872128	114872408	1000	-	.	gene_id "MSTRG.45291"; transcript_id "MSTRG.45291.1"; exon_number "2";
chr12	StringTie	transcript	114877607	114878684	1000	.	.	gene_id "MSTRG.45292"; transcript_id "MSTRG.45292.1";
chr12	StringTie	exon	114877607	114878684	1000	.	.	gene_id "MSTRG.45292"; transcript_id "MSTRG.45292.1"; exon_number "1";
chr12	StringTie	transcript	114894632	114898529	1000	-	.	gene_id "MSTRG.45293"; transcript_id "ENST00000637566"; gene_name "RP11-411G2.2"; ref_gene_id "ENSG00000283459";
chr12	StringTie	exon	114894632	114897231	1000	-	.	gene_id "MSTRG.45293"; transcript_id "ENST00000637566"; exon_number "1"; gene_name "RP11-411G2.2"; ref_gene_id "ENSG00000283459";
chr12	StringTie	exon	114898098	114898529	1000	-	.	gene_id "MSTRG.45293"; transcript_id "ENST00000637566"; exon_number "2"; gene_name "RP11-411G2.2"; ref_gene_id "ENSG00000283459";
chr12	StringTie	transcript	114897799	114901506	1000	-	.	gene_id "MSTRG.45294"; transcript_id "MSTRG.45294.1";
chr12	StringTie	exon	114897799	114898097	1000	-	.	gene_id "MSTRG.45294"; transcript_id "MSTRG.45294.1"; exon_number "1";
chr12	StringTie	exon	114901374	114901506	1000	-	.	gene_id "MSTRG.45294"; transcript_id "MSTRG.45294.1"; exon_number "2";
chr12	StringTie	transcript	114916740	114916974	1000	+	.	gene_id "MSTRG.45295"; transcript_id "MSTRG.45295.1";
chr12	StringTie	exon	114916740	114916974	1000	+	.	gene_id "MSTRG.45295"; transcript_id "MSTRG.45295.1"; exon_number "1";
chr12	StringTie	transcript	114929757	114929935	1000	-	.	gene_id "MSTRG.45296"; transcript_id "ENST00000400949"; gene_name "RP11-411G2.1"; ref_gene_id "ENSG00000274879";
chr12	StringTie	exon	114929757	114929935	1000	-	.	gene_id "MSTRG.45296"; transcript_id "ENST00000400949"; exon_number "1"; gene_name "RP11-411G2.1"; ref_gene_id "ENSG00000274879";
chr12	StringTie	transcript	114924514	114934362	1000	-	.	gene_id "MSTRG.45296"; transcript_id "MSTRG.45296.1";
chr12	StringTie	exon	114924514	114930091	1000	-	.	gene_id "MSTRG.45296"; transcript_id "MSTRG.45296.1"; exon_number "1";
chr12	StringTie	exon	114933019	114934362	1000	-	.	gene_id "MSTRG.45296"; transcript_id "MSTRG.45296.1"; exon_number "2";
chr12	StringTie	transcript	114929224	114933498	1000	-	.	gene_id "MSTRG.45296"; transcript_id "MSTRG.45296.2";
chr12	StringTie	exon	114929224	114930091	1000	-	.	gene_id "MSTRG.45296"; transcript_id "MSTRG.45296.2"; exon_number "1";
chr12	StringTie	exon	114933433	114933498	1000	-	.	gene_id "MSTRG.45296"; transcript_id "MSTRG.45296.2"; exon_number "2";
chr12	StringTie	transcript	114947903	114951496	1000	-	.	gene_id "MSTRG.45297"; transcript_id "MSTRG.45297.1";
chr12	StringTie	exon	114947903	114949353	1000	-	.	gene_id "MSTRG.45297"; transcript_id "MSTRG.45297.1"; exon_number "1";
chr12	StringTie	exon	114949536	114951496	1000	-	.	gene_id "MSTRG.45297"; transcript_id "MSTRG.45297.1"; exon_number "2";
chr12	StringTie	transcript	114976330	114976555	1000	.	.	gene_id "MSTRG.45298"; transcript_id "MSTRG.45298.1";
chr12	StringTie	exon	114976330	114976555	1000	.	.	gene_id "MSTRG.45298"; transcript_id "MSTRG.45298.1"; exon_number "1";
chr12	StringTie	transcript	114978299	114980457	1000	.	.	gene_id "MSTRG.45299"; transcript_id "MSTRG.45299.1";
chr12	StringTie	exon	114978299	114980457	1000	.	.	gene_id "MSTRG.45299"; transcript_id "MSTRG.45299.1"; exon_number "1";
chr1	StringTie	transcript	6393555	6394391	1000	+	.	gene_id "MSTRG.453"; transcript_id "ENST00000607670"; gene_name "RP1-202O8.3"; ref_gene_id "ENSG00000271746";
chr1	StringTie	exon	6393555	6394391	1000	+	.	gene_id "MSTRG.453"; transcript_id "ENST00000607670"; exon_number "1"; gene_name "RP1-202O8.3"; ref_gene_id "ENSG00000271746";
chr1	StringTie	transcript	62241982	62256454	1000	+	.	gene_id "MSTRG.4530"; transcript_id "MSTRG.4530.1";
chr1	StringTie	exon	62241982	62242164	1000	+	.	gene_id "MSTRG.4530"; transcript_id "MSTRG.4530.1"; exon_number "1";
chr1	StringTie	exon	62256406	62256454	1000	+	.	gene_id "MSTRG.4530"; transcript_id "MSTRG.4530.1"; exon_number "2";
chr12	StringTie	transcript	114986314	114986515	1000	.	.	gene_id "MSTRG.45300"; transcript_id "MSTRG.45300.1";
chr12	StringTie	exon	114986314	114986515	1000	.	.	gene_id "MSTRG.45300"; transcript_id "MSTRG.45300.1"; exon_number "1";
chr12	StringTie	transcript	114991825	114992404	1000	.	.	gene_id "MSTRG.45301"; transcript_id "MSTRG.45301.1";
chr12	StringTie	exon	114991825	114992404	1000	.	.	gene_id "MSTRG.45301"; transcript_id "MSTRG.45301.1"; exon_number "1";
chr12	StringTie	transcript	114993780	114994114	1000	.	.	gene_id "MSTRG.45302"; transcript_id "MSTRG.45302.1";
chr12	StringTie	exon	114993780	114994114	1000	.	.	gene_id "MSTRG.45302"; transcript_id "MSTRG.45302.1"; exon_number "1";
chr12	StringTie	transcript	114994664	114994878	1000	.	.	gene_id "MSTRG.45303"; transcript_id "MSTRG.45303.1";
chr12	StringTie	exon	114994664	114994878	1000	.	.	gene_id "MSTRG.45303"; transcript_id "MSTRG.45303.1"; exon_number "1";
chr12	StringTie	transcript	115003192	115003396	1000	.	.	gene_id "MSTRG.45304"; transcript_id "MSTRG.45304.1";
chr12	StringTie	exon	115003192	115003396	1000	.	.	gene_id "MSTRG.45304"; transcript_id "MSTRG.45304.1"; exon_number "1";
chr12	StringTie	transcript	115077325	115080153	1000	+	.	gene_id "MSTRG.45305"; transcript_id "ENST00000548488"; gene_name "RP11-25E2.1"; ref_gene_id "ENSG00000257958";
chr12	StringTie	exon	115077325	115077377	1000	+	.	gene_id "MSTRG.45305"; transcript_id "ENST00000548488"; exon_number "1"; gene_name "RP11-25E2.1"; ref_gene_id "ENSG00000257958";
chr12	StringTie	exon	115078669	115080153	1000	+	.	gene_id "MSTRG.45305"; transcript_id "ENST00000548488"; exon_number "2"; gene_name "RP11-25E2.1"; ref_gene_id "ENSG00000257958";
chr12	StringTie	transcript	115012731	115077553	1000	+	.	gene_id "MSTRG.45305"; transcript_id "MSTRG.45305.1";
chr12	StringTie	exon	115012731	115013723	1000	+	.	gene_id "MSTRG.45305"; transcript_id "MSTRG.45305.1"; exon_number "1";
chr12	StringTie	exon	115014064	115014131	1000	+	.	gene_id "MSTRG.45305"; transcript_id "MSTRG.45305.1"; exon_number "2";
chr12	StringTie	exon	115015595	115015729	1000	+	.	gene_id "MSTRG.45305"; transcript_id "MSTRG.45305.1"; exon_number "3";
chr12	StringTie	exon	115032653	115032798	1000	+	.	gene_id "MSTRG.45305"; transcript_id "MSTRG.45305.1"; exon_number "4";
chr12	StringTie	exon	115050226	115051992	1000	+	.	gene_id "MSTRG.45305"; transcript_id "MSTRG.45305.1"; exon_number "5";
chr12	StringTie	exon	115062746	115062857	1000	+	.	gene_id "MSTRG.45305"; transcript_id "MSTRG.45305.1"; exon_number "6";
chr12	StringTie	exon	115077224	115077553	1000	+	.	gene_id "MSTRG.45305"; transcript_id "MSTRG.45305.1"; exon_number "7";
chr12	StringTie	transcript	115012796	115052244	1000	+	.	gene_id "MSTRG.45305"; transcript_id "MSTRG.45305.10";
chr12	StringTie	exon	115012796	115013386	1000	+	.	gene_id "MSTRG.45305"; transcript_id "MSTRG.45305.10"; exon_number "1";
chr12	StringTie	exon	115013609	115013723	1000	+	.	gene_id "MSTRG.45305"; transcript_id "MSTRG.45305.10"; exon_number "2";
chr12	StringTie	exon	115014061	115014131	1000	+	.	gene_id "MSTRG.45305"; transcript_id "MSTRG.45305.10"; exon_number "3";
chr12	StringTie	exon	115032653	115032798	1000	+	.	gene_id "MSTRG.45305"; transcript_id "MSTRG.45305.10"; exon_number "4";
chr12	StringTie	exon	115036253	115036452	1000	+	.	gene_id "MSTRG.45305"; transcript_id "MSTRG.45305.10"; exon_number "5";
chr12	StringTie	exon	115050226	115052244	1000	+	.	gene_id "MSTRG.45305"; transcript_id "MSTRG.45305.10"; exon_number "6";
chr12	StringTie	transcript	115012904	115039556	1000	+	.	gene_id "MSTRG.45305"; transcript_id "MSTRG.45305.11";
chr12	StringTie	exon	115012904	115013386	1000	+	.	gene_id "MSTRG.45305"; transcript_id "MSTRG.45305.11"; exon_number "1";
chr12	StringTie	exon	115013609	115013723	1000	+	.	gene_id "MSTRG.45305"; transcript_id "MSTRG.45305.11"; exon_number "2";
chr12	StringTie	exon	115014064	115014131	1000	+	.	gene_id "MSTRG.45305"; transcript_id "MSTRG.45305.11"; exon_number "3";
chr12	StringTie	exon	115015595	115015729	1000	+	.	gene_id "MSTRG.45305"; transcript_id "MSTRG.45305.11"; exon_number "4";
chr12	StringTie	exon	115032653	115032798	1000	+	.	gene_id "MSTRG.45305"; transcript_id "MSTRG.45305.11"; exon_number "5";
chr12	StringTie	exon	115036253	115036452	1000	+	.	gene_id "MSTRG.45305"; transcript_id "MSTRG.45305.11"; exon_number "6";
chr12	StringTie	exon	115039313	115039556	1000	+	.	gene_id "MSTRG.45305"; transcript_id "MSTRG.45305.11"; exon_number "7";
chr12	StringTie	transcript	115012904	115053404	1000	+	.	gene_id "MSTRG.45305"; transcript_id "MSTRG.45305.12";
chr12	StringTie	exon	115012904	115013386	1000	+	.	gene_id "MSTRG.45305"; transcript_id "MSTRG.45305.12"; exon_number "1";
chr12	StringTie	exon	115013609	115013723	1000	+	.	gene_id "MSTRG.45305"; transcript_id "MSTRG.45305.12"; exon_number "2";
chr12	StringTie	exon	115014061	115014131	1000	+	.	gene_id "MSTRG.45305"; transcript_id "MSTRG.45305.12"; exon_number "3";
chr12	StringTie	exon	115015595	115015729	1000	+	.	gene_id "MSTRG.45305"; transcript_id "MSTRG.45305.12"; exon_number "4";
chr12	StringTie	exon	115032653	115032798	1000	+	.	gene_id "MSTRG.45305"; transcript_id "MSTRG.45305.12"; exon_number "5";
chr12	StringTie	exon	115036253	115036452	1000	+	.	gene_id "MSTRG.45305"; transcript_id "MSTRG.45305.12"; exon_number "6";
chr12	StringTie	exon	115040647	115040799	1000	+	.	gene_id "MSTRG.45305"; transcript_id "MSTRG.45305.12"; exon_number "7";
chr12	StringTie	exon	115050226	115053404	1000	+	.	gene_id "MSTRG.45305"; transcript_id "MSTRG.45305.12"; exon_number "8";
chr12	StringTie	transcript	115013606	115080153	1000	+	.	gene_id "MSTRG.45305"; transcript_id "MSTRG.45305.13";
chr12	StringTie	exon	115013606	115013723	1000	+	.	gene_id "MSTRG.45305"; transcript_id "MSTRG.45305.13"; exon_number "1";
chr12	StringTie	exon	115014064	115014131	1000	+	.	gene_id "MSTRG.45305"; transcript_id "MSTRG.45305.13"; exon_number "2";
chr12	StringTie	exon	115015595	115015729	1000	+	.	gene_id "MSTRG.45305"; transcript_id "MSTRG.45305.13"; exon_number "3";
chr12	StringTie	exon	115036253	115036452	1000	+	.	gene_id "MSTRG.45305"; transcript_id "MSTRG.45305.13"; exon_number "4";
chr12	StringTie	exon	115050226	115051992	1000	+	.	gene_id "MSTRG.45305"; transcript_id "MSTRG.45305.13"; exon_number "5";
chr12	StringTie	exon	115060714	115060802	1000	+	.	gene_id "MSTRG.45305"; transcript_id "MSTRG.45305.13"; exon_number "6";
chr12	StringTie	exon	115061560	115061669	1000	+	.	gene_id "MSTRG.45305"; transcript_id "MSTRG.45305.13"; exon_number "7";
chr12	StringTie	exon	115062746	115062857	1000	+	.	gene_id "MSTRG.45305"; transcript_id "MSTRG.45305.13"; exon_number "8";
chr12	StringTie	exon	115077224	115077377	1000	+	.	gene_id "MSTRG.45305"; transcript_id "MSTRG.45305.13"; exon_number "9";
chr12	StringTie	exon	115078669	115080153	1000	+	.	gene_id "MSTRG.45305"; transcript_id "MSTRG.45305.13"; exon_number "10";
chr12	StringTie	transcript	115013606	115080153	1000	+	.	gene_id "MSTRG.45305"; transcript_id "MSTRG.45305.14";
chr12	StringTie	exon	115013606	115013723	1000	+	.	gene_id "MSTRG.45305"; transcript_id "MSTRG.45305.14"; exon_number "1";
chr12	StringTie	exon	115014061	115014131	1000	+	.	gene_id "MSTRG.45305"; transcript_id "MSTRG.45305.14"; exon_number "2";
chr12	StringTie	exon	115015595	115015729	1000	+	.	gene_id "MSTRG.45305"; transcript_id "MSTRG.45305.14"; exon_number "3";
chr12	StringTie	exon	115032653	115033603	1000	+	.	gene_id "MSTRG.45305"; transcript_id "MSTRG.45305.14"; exon_number "4";
chr12	StringTie	exon	115036253	115036452	1000	+	.	gene_id "MSTRG.45305"; transcript_id "MSTRG.45305.14"; exon_number "5";
chr12	StringTie	exon	115040647	115040799	1000	+	.	gene_id "MSTRG.45305"; transcript_id "MSTRG.45305.14"; exon_number "6";
chr12	StringTie	exon	115060714	115060802	1000	+	.	gene_id "MSTRG.45305"; transcript_id "MSTRG.45305.14"; exon_number "7";
chr12	StringTie	exon	115061588	115061669	1000	+	.	gene_id "MSTRG.45305"; transcript_id "MSTRG.45305.14"; exon_number "8";
chr12	StringTie	exon	115062746	115062857	1000	+	.	gene_id "MSTRG.45305"; transcript_id "MSTRG.45305.14"; exon_number "9";
chr12	StringTie	exon	115077224	115077377	1000	+	.	gene_id "MSTRG.45305"; transcript_id "MSTRG.45305.14"; exon_number "10";
chr12	StringTie	exon	115078669	115080153	1000	+	.	gene_id "MSTRG.45305"; transcript_id "MSTRG.45305.14"; exon_number "11";
chr12	StringTie	transcript	115013825	115080153	1000	+	.	gene_id "MSTRG.45305"; transcript_id "MSTRG.45305.15";
chr12	StringTie	exon	115013825	115014131	1000	+	.	gene_id "MSTRG.45305"; transcript_id "MSTRG.45305.15"; exon_number "1";
chr12	StringTie	exon	115015595	115015729	1000	+	.	gene_id "MSTRG.45305"; transcript_id "MSTRG.45305.15"; exon_number "2";
chr12	StringTie	exon	115036253	115036452	1000	+	.	gene_id "MSTRG.45305"; transcript_id "MSTRG.45305.15"; exon_number "3";
chr12	StringTie	exon	115040647	115040799	1000	+	.	gene_id "MSTRG.45305"; transcript_id "MSTRG.45305.15"; exon_number "4";
chr12	StringTie	exon	115060714	115060802	1000	+	.	gene_id "MSTRG.45305"; transcript_id "MSTRG.45305.15"; exon_number "5";
chr12	StringTie	exon	115061560	115061669	1000	+	.	gene_id "MSTRG.45305"; transcript_id "MSTRG.45305.15"; exon_number "6";
chr12	StringTie	exon	115062746	115062857	1000	+	.	gene_id "MSTRG.45305"; transcript_id "MSTRG.45305.15"; exon_number "7";
chr12	StringTie	exon	115077224	115077377	1000	+	.	gene_id "MSTRG.45305"; transcript_id "MSTRG.45305.15"; exon_number "8";
chr12	StringTie	exon	115078669	115080153	1000	+	.	gene_id "MSTRG.45305"; transcript_id "MSTRG.45305.15"; exon_number "9";
chr12	StringTie	transcript	115013830	115077630	1000	+	.	gene_id "MSTRG.45305"; transcript_id "MSTRG.45305.16";
chr12	StringTie	exon	115013830	115014131	1000	+	.	gene_id "MSTRG.45305"; transcript_id "MSTRG.45305.16"; exon_number "1";
chr12	StringTie	exon	115015595	115015729	1000	+	.	gene_id "MSTRG.45305"; transcript_id "MSTRG.45305.16"; exon_number "2";
chr12	StringTie	exon	115036253	115036452	1000	+	.	gene_id "MSTRG.45305"; transcript_id "MSTRG.45305.16"; exon_number "3";
chr12	StringTie	exon	115039313	115039430	1000	+	.	gene_id "MSTRG.45305"; transcript_id "MSTRG.45305.16"; exon_number "4";
chr12	StringTie	exon	115040647	115040799	1000	+	.	gene_id "MSTRG.45305"; transcript_id "MSTRG.45305.16"; exon_number "5";
chr12	StringTie	exon	115050226	115050439	1000	+	.	gene_id "MSTRG.45305"; transcript_id "MSTRG.45305.16"; exon_number "6";
chr12	StringTie	exon	115060714	115060802	1000	+	.	gene_id "MSTRG.45305"; transcript_id "MSTRG.45305.16"; exon_number "7";
chr12	StringTie	exon	115061588	115061669	1000	+	.	gene_id "MSTRG.45305"; transcript_id "MSTRG.45305.16"; exon_number "8";
chr12	StringTie	exon	115062746	115062857	1000	+	.	gene_id "MSTRG.45305"; transcript_id "MSTRG.45305.16"; exon_number "9";
chr12	StringTie	exon	115077224	115077630	1000	+	.	gene_id "MSTRG.45305"; transcript_id "MSTRG.45305.16"; exon_number "10";
chr12	StringTie	transcript	115013830	115077561	1000	+	.	gene_id "MSTRG.45305"; transcript_id "MSTRG.45305.17";
chr12	StringTie	exon	115013830	115014131	1000	+	.	gene_id "MSTRG.45305"; transcript_id "MSTRG.45305.17"; exon_number "1";
chr12	StringTie	exon	115015595	115015729	1000	+	.	gene_id "MSTRG.45305"; transcript_id "MSTRG.45305.17"; exon_number "2";
chr12	StringTie	exon	115036253	115036452	1000	+	.	gene_id "MSTRG.45305"; transcript_id "MSTRG.45305.17"; exon_number "3";
chr12	StringTie	exon	115060714	115060802	1000	+	.	gene_id "MSTRG.45305"; transcript_id "MSTRG.45305.17"; exon_number "4";
chr12	StringTie	exon	115061588	115061669	1000	+	.	gene_id "MSTRG.45305"; transcript_id "MSTRG.45305.17"; exon_number "5";
chr12	StringTie	exon	115062746	115062857	1000	+	.	gene_id "MSTRG.45305"; transcript_id "MSTRG.45305.17"; exon_number "6";
chr12	StringTie	exon	115077224	115077561	1000	+	.	gene_id "MSTRG.45305"; transcript_id "MSTRG.45305.17"; exon_number "7";
chr12	StringTie	transcript	115013842	115033954	1000	+	.	gene_id "MSTRG.45305"; transcript_id "MSTRG.45305.18";
chr12	StringTie	exon	115013842	115014131	1000	+	.	gene_id "MSTRG.45305"; transcript_id "MSTRG.45305.18"; exon_number "1";
chr12	StringTie	exon	115015595	115015729	1000	+	.	gene_id "MSTRG.45305"; transcript_id "MSTRG.45305.18"; exon_number "2";
chr12	StringTie	exon	115032653	115032798	1000	+	.	gene_id "MSTRG.45305"; transcript_id "MSTRG.45305.18"; exon_number "3";
chr12	StringTie	exon	115032905	115033954	1000	+	.	gene_id "MSTRG.45305"; transcript_id "MSTRG.45305.18"; exon_number "4";
chr12	StringTie	transcript	115013842	115077557	1000	+	.	gene_id "MSTRG.45305"; transcript_id "MSTRG.45305.19";
chr12	StringTie	exon	115013842	115014131	1000	+	.	gene_id "MSTRG.45305"; transcript_id "MSTRG.45305.19"; exon_number "1";
chr12	StringTie	exon	115015595	115015729	1000	+	.	gene_id "MSTRG.45305"; transcript_id "MSTRG.45305.19"; exon_number "2";
chr12	StringTie	exon	115036253	115036452	1000	+	.	gene_id "MSTRG.45305"; transcript_id "MSTRG.45305.19"; exon_number "3";
chr12	StringTie	exon	115040647	115040799	1000	+	.	gene_id "MSTRG.45305"; transcript_id "MSTRG.45305.19"; exon_number "4";
chr12	StringTie	exon	115050226	115050439	1000	+	.	gene_id "MSTRG.45305"; transcript_id "MSTRG.45305.19"; exon_number "5";
chr12	StringTie	exon	115062746	115062857	1000	+	.	gene_id "MSTRG.45305"; transcript_id "MSTRG.45305.19"; exon_number "6";
chr12	StringTie	exon	115077224	115077557	1000	+	.	gene_id "MSTRG.45305"; transcript_id "MSTRG.45305.19"; exon_number "7";
chr12	StringTie	transcript	115012731	115053368	1000	+	.	gene_id "MSTRG.45305"; transcript_id "MSTRG.45305.2";
chr12	StringTie	exon	115012731	115013386	1000	+	.	gene_id "MSTRG.45305"; transcript_id "MSTRG.45305.2"; exon_number "1";
chr12	StringTie	exon	115013609	115013723	1000	+	.	gene_id "MSTRG.45305"; transcript_id "MSTRG.45305.2"; exon_number "2";
chr12	StringTie	exon	115014061	115014131	1000	+	.	gene_id "MSTRG.45305"; transcript_id "MSTRG.45305.2"; exon_number "3";
chr12	StringTie	exon	115015595	115015729	1000	+	.	gene_id "MSTRG.45305"; transcript_id "MSTRG.45305.2"; exon_number "4";
chr12	StringTie	exon	115032653	115032798	1000	+	.	gene_id "MSTRG.45305"; transcript_id "MSTRG.45305.2"; exon_number "5";
chr12	StringTie	exon	115036253	115036452	1000	+	.	gene_id "MSTRG.45305"; transcript_id "MSTRG.45305.2"; exon_number "6";
chr12	StringTie	exon	115050226	115053368	1000	+	.	gene_id "MSTRG.45305"; transcript_id "MSTRG.45305.2"; exon_number "7";
chr12	StringTie	transcript	115013901	115034284	1000	+	.	gene_id "MSTRG.45305"; transcript_id "MSTRG.45305.20";
chr12	StringTie	exon	115013901	115014131	1000	+	.	gene_id "MSTRG.45305"; transcript_id "MSTRG.45305.20"; exon_number "1";
chr12	StringTie	exon	115015595	115015729	1000	+	.	gene_id "MSTRG.45305"; transcript_id "MSTRG.45305.20"; exon_number "2";
chr12	StringTie	exon	115032653	115032798	1000	+	.	gene_id "MSTRG.45305"; transcript_id "MSTRG.45305.20"; exon_number "3";
chr12	StringTie	exon	115034241	115034284	1000	+	.	gene_id "MSTRG.45305"; transcript_id "MSTRG.45305.20"; exon_number "4";
chr12	StringTie	transcript	115013910	115112277	1000	+	.	gene_id "MSTRG.45305"; transcript_id "MSTRG.45305.21";
chr12	StringTie	exon	115013910	115014131	1000	+	.	gene_id "MSTRG.45305"; transcript_id "MSTRG.45305.21"; exon_number "1";
chr12	StringTie	exon	115015595	115015729	1000	+	.	gene_id "MSTRG.45305"; transcript_id "MSTRG.45305.21"; exon_number "2";
chr12	StringTie	exon	115095105	115095643	1000	+	.	gene_id "MSTRG.45305"; transcript_id "MSTRG.45305.21"; exon_number "3";
chr12	StringTie	exon	115104226	115104386	1000	+	.	gene_id "MSTRG.45305"; transcript_id "MSTRG.45305.21"; exon_number "4";
chr12	StringTie	exon	115104869	115112277	1000	+	.	gene_id "MSTRG.45305"; transcript_id "MSTRG.45305.21"; exon_number "5";
chr12	StringTie	transcript	115034383	115052500	1000	+	.	gene_id "MSTRG.45305"; transcript_id "MSTRG.45305.22";
chr12	StringTie	exon	115034383	115034415	1000	+	.	gene_id "MSTRG.45305"; transcript_id "MSTRG.45305.22"; exon_number "1";
chr12	StringTie	exon	115036253	115036452	1000	+	.	gene_id "MSTRG.45305"; transcript_id "MSTRG.45305.22"; exon_number "2";
chr12	StringTie	exon	115050226	115052500	1000	+	.	gene_id "MSTRG.45305"; transcript_id "MSTRG.45305.22"; exon_number "3";
chr12	StringTie	transcript	115046749	115052057	1000	+	.	gene_id "MSTRG.45305"; transcript_id "MSTRG.45305.23";
chr12	StringTie	exon	115046749	115046763	1000	+	.	gene_id "MSTRG.45305"; transcript_id "MSTRG.45305.23"; exon_number "1";
chr12	StringTie	exon	115050226	115052057	1000	+	.	gene_id "MSTRG.45305"; transcript_id "MSTRG.45305.23"; exon_number "2";
chr12	StringTie	transcript	115060739	115077541	1000	+	.	gene_id "MSTRG.45305"; transcript_id "MSTRG.45305.24";
chr12	StringTie	exon	115060739	115060802	1000	+	.	gene_id "MSTRG.45305"; transcript_id "MSTRG.45305.24"; exon_number "1";
chr12	StringTie	exon	115061588	115061669	1000	+	.	gene_id "MSTRG.45305"; transcript_id "MSTRG.45305.24"; exon_number "2";
chr12	StringTie	exon	115062746	115062857	1000	+	.	gene_id "MSTRG.45305"; transcript_id "MSTRG.45305.24"; exon_number "3";
chr12	StringTie	exon	115077226	115077541	1000	+	.	gene_id "MSTRG.45305"; transcript_id "MSTRG.45305.24"; exon_number "4";
chr12	StringTie	transcript	115085974	115112193	1000	+	.	gene_id "MSTRG.45305"; transcript_id "MSTRG.45305.26";
chr12	StringTie	exon	115085974	115086101	1000	+	.	gene_id "MSTRG.45305"; transcript_id "MSTRG.45305.26"; exon_number "1";
chr12	StringTie	exon	115095105	115095241	1000	+	.	gene_id "MSTRG.45305"; transcript_id "MSTRG.45305.26"; exon_number "2";
chr12	StringTie	exon	115095551	115095643	1000	+	.	gene_id "MSTRG.45305"; transcript_id "MSTRG.45305.26"; exon_number "3";
chr12	StringTie	exon	115104226	115104386	1000	+	.	gene_id "MSTRG.45305"; transcript_id "MSTRG.45305.26"; exon_number "4";
chr12	StringTie	exon	115104869	115112193	1000	+	.	gene_id "MSTRG.45305"; transcript_id "MSTRG.45305.26"; exon_number "5";
chr12	StringTie	transcript	115089531	115095696	1000	+	.	gene_id "MSTRG.45305"; transcript_id "MSTRG.45305.27";
chr12	StringTie	exon	115089531	115089647	1000	+	.	gene_id "MSTRG.45305"; transcript_id "MSTRG.45305.27"; exon_number "1";
chr12	StringTie	exon	115095105	115095241	1000	+	.	gene_id "MSTRG.45305"; transcript_id "MSTRG.45305.27"; exon_number "2";
chr12	StringTie	exon	115095551	115095696	1000	+	.	gene_id "MSTRG.45305"; transcript_id "MSTRG.45305.27"; exon_number "3";
chr12	StringTie	transcript	115089545	115112277	1000	+	.	gene_id "MSTRG.45305"; transcript_id "MSTRG.45305.28";
chr12	StringTie	exon	115089545	115089807	1000	+	.	gene_id "MSTRG.45305"; transcript_id "MSTRG.45305.28"; exon_number "1";
chr12	StringTie	exon	115095105	115095241	1000	+	.	gene_id "MSTRG.45305"; transcript_id "MSTRG.45305.28"; exon_number "2";
chr12	StringTie	exon	115095551	115095643	1000	+	.	gene_id "MSTRG.45305"; transcript_id "MSTRG.45305.28"; exon_number "3";
chr12	StringTie	exon	115104226	115104386	1000	+	.	gene_id "MSTRG.45305"; transcript_id "MSTRG.45305.28"; exon_number "4";
chr12	StringTie	exon	115104584	115112277	1000	+	.	gene_id "MSTRG.45305"; transcript_id "MSTRG.45305.28"; exon_number "5";
chr12	StringTie	transcript	115093565	115096906	1000	+	.	gene_id "MSTRG.45305"; transcript_id "MSTRG.45305.29";
chr12	StringTie	exon	115093565	115094481	1000	+	.	gene_id "MSTRG.45305"; transcript_id "MSTRG.45305.29"; exon_number "1";
chr12	StringTie	exon	115095105	115095241	1000	+	.	gene_id "MSTRG.45305"; transcript_id "MSTRG.45305.29"; exon_number "2";
chr12	StringTie	exon	115095551	115096906	1000	+	.	gene_id "MSTRG.45305"; transcript_id "MSTRG.45305.29"; exon_number "3";
chr12	StringTie	transcript	115012731	115053404	1000	+	.	gene_id "MSTRG.45305"; transcript_id "MSTRG.45305.3";
chr12	StringTie	exon	115012731	115013386	1000	+	.	gene_id "MSTRG.45305"; transcript_id "MSTRG.45305.3"; exon_number "1";
chr12	StringTie	exon	115013609	115013723	1000	+	.	gene_id "MSTRG.45305"; transcript_id "MSTRG.45305.3"; exon_number "2";
chr12	StringTie	exon	115014061	115014131	1000	+	.	gene_id "MSTRG.45305"; transcript_id "MSTRG.45305.3"; exon_number "3";
chr12	StringTie	exon	115015595	115015729	1000	+	.	gene_id "MSTRG.45305"; transcript_id "MSTRG.45305.3"; exon_number "4";
chr12	StringTie	exon	115032653	115032798	1000	+	.	gene_id "MSTRG.45305"; transcript_id "MSTRG.45305.3"; exon_number "5";
chr12	StringTie	exon	115050226	115053404	1000	+	.	gene_id "MSTRG.45305"; transcript_id "MSTRG.45305.3"; exon_number "6";
chr12	StringTie	transcript	115094303	115109135	1000	+	.	gene_id "MSTRG.45305"; transcript_id "MSTRG.45305.30";
chr12	StringTie	exon	115094303	115094416	1000	+	.	gene_id "MSTRG.45305"; transcript_id "MSTRG.45305.30"; exon_number "1";
chr12	StringTie	exon	115095105	115095241	1000	+	.	gene_id "MSTRG.45305"; transcript_id "MSTRG.45305.30"; exon_number "2";
chr12	StringTie	exon	115095551	115095643	1000	+	.	gene_id "MSTRG.45305"; transcript_id "MSTRG.45305.30"; exon_number "3";
chr12	StringTie	exon	115104226	115104386	1000	+	.	gene_id "MSTRG.45305"; transcript_id "MSTRG.45305.30"; exon_number "4";
chr12	StringTie	exon	115104869	115109135	1000	+	.	gene_id "MSTRG.45305"; transcript_id "MSTRG.45305.30"; exon_number "5";
chr12	StringTie	transcript	115094405	115095684	1000	+	.	gene_id "MSTRG.45305"; transcript_id "MSTRG.45305.31";
chr12	StringTie	exon	115094405	115094456	1000	+	.	gene_id "MSTRG.45305"; transcript_id "MSTRG.45305.31"; exon_number "1";
chr12	StringTie	exon	115095105	115095241	1000	+	.	gene_id "MSTRG.45305"; transcript_id "MSTRG.45305.31"; exon_number "2";
chr12	StringTie	exon	115095551	115095684	1000	+	.	gene_id "MSTRG.45305"; transcript_id "MSTRG.45305.31"; exon_number "3";
chr12	StringTie	transcript	115104142	115170797	1000	+	.	gene_id "MSTRG.45305"; transcript_id "MSTRG.45305.32";
chr12	StringTie	exon	115104142	115104386	1000	+	.	gene_id "MSTRG.45305"; transcript_id "MSTRG.45305.32"; exon_number "1";
chr12	StringTie	exon	115170589	115170797	1000	+	.	gene_id "MSTRG.45305"; transcript_id "MSTRG.45305.32"; exon_number "2";
chr12	StringTie	transcript	115145141	115170905	1000	+	.	gene_id "MSTRG.45305"; transcript_id "MSTRG.45305.33";
chr12	StringTie	exon	115145141	115145377	1000	+	.	gene_id "MSTRG.45305"; transcript_id "MSTRG.45305.33"; exon_number "1";
chr12	StringTie	exon	115160515	115160682	1000	+	.	gene_id "MSTRG.45305"; transcript_id "MSTRG.45305.33"; exon_number "2";
chr12	StringTie	exon	115170589	115170905	1000	+	.	gene_id "MSTRG.45305"; transcript_id "MSTRG.45305.33"; exon_number "3";
chr12	StringTie	transcript	115145141	115170868	1000	+	.	gene_id "MSTRG.45305"; transcript_id "MSTRG.45305.34";
chr12	StringTie	exon	115145141	115145377	1000	+	.	gene_id "MSTRG.45305"; transcript_id "MSTRG.45305.34"; exon_number "1";
chr12	StringTie	exon	115146519	115146755	1000	+	.	gene_id "MSTRG.45305"; transcript_id "MSTRG.45305.34"; exon_number "2";
chr12	StringTie	exon	115170589	115170868	1000	+	.	gene_id "MSTRG.45305"; transcript_id "MSTRG.45305.34"; exon_number "3";
chr12	StringTie	transcript	115145169	115170878	1000	+	.	gene_id "MSTRG.45305"; transcript_id "MSTRG.45305.35";
chr12	StringTie	exon	115145169	115145377	1000	+	.	gene_id "MSTRG.45305"; transcript_id "MSTRG.45305.35"; exon_number "1";
chr12	StringTie	exon	115170589	115170878	1000	+	.	gene_id "MSTRG.45305"; transcript_id "MSTRG.45305.35"; exon_number "2";
chr12	StringTie	transcript	115145202	115162826	1000	+	.	gene_id "MSTRG.45305"; transcript_id "MSTRG.45305.36";
chr12	StringTie	exon	115145202	115145377	1000	+	.	gene_id "MSTRG.45305"; transcript_id "MSTRG.45305.36"; exon_number "1";
chr12	StringTie	exon	115160515	115160682	1000	+	.	gene_id "MSTRG.45305"; transcript_id "MSTRG.45305.36"; exon_number "2";
chr12	StringTie	exon	115162624	115162826	1000	+	.	gene_id "MSTRG.45305"; transcript_id "MSTRG.45305.36"; exon_number "3";
chr12	StringTie	transcript	115145203	115170807	1000	+	.	gene_id "MSTRG.45305"; transcript_id "MSTRG.45305.37";
chr12	StringTie	exon	115145203	115145377	1000	+	.	gene_id "MSTRG.45305"; transcript_id "MSTRG.45305.37"; exon_number "1";
chr12	StringTie	exon	115146640	115146755	1000	+	.	gene_id "MSTRG.45305"; transcript_id "MSTRG.45305.37"; exon_number "2";
chr12	StringTie	exon	115170589	115170807	1000	+	.	gene_id "MSTRG.45305"; transcript_id "MSTRG.45305.37"; exon_number "3";
chr12	StringTie	transcript	115145206	115159937	1000	+	.	gene_id "MSTRG.45305"; transcript_id "MSTRG.45305.38";
chr12	StringTie	exon	115145206	115145377	1000	+	.	gene_id "MSTRG.45305"; transcript_id "MSTRG.45305.38"; exon_number "1";
chr12	StringTie	exon	115159882	115159937	1000	+	.	gene_id "MSTRG.45305"; transcript_id "MSTRG.45305.38"; exon_number "2";
chr12	StringTie	transcript	115168237	115170836	1000	+	.	gene_id "MSTRG.45305"; transcript_id "MSTRG.45305.39";
chr12	StringTie	exon	115168237	115168358	1000	+	.	gene_id "MSTRG.45305"; transcript_id "MSTRG.45305.39"; exon_number "1";
chr12	StringTie	exon	115170589	115170836	1000	+	.	gene_id "MSTRG.45305"; transcript_id "MSTRG.45305.39"; exon_number "2";
chr12	StringTie	transcript	115012745	115077549	1000	+	.	gene_id "MSTRG.45305"; transcript_id "MSTRG.45305.4";
chr12	StringTie	exon	115012745	115013723	1000	+	.	gene_id "MSTRG.45305"; transcript_id "MSTRG.45305.4"; exon_number "1";
chr12	StringTie	exon	115014061	115014131	1000	+	.	gene_id "MSTRG.45305"; transcript_id "MSTRG.45305.4"; exon_number "2";
chr12	StringTie	exon	115015595	115015729	1000	+	.	gene_id "MSTRG.45305"; transcript_id "MSTRG.45305.4"; exon_number "3";
chr12	StringTie	exon	115032653	115032798	1000	+	.	gene_id "MSTRG.45305"; transcript_id "MSTRG.45305.4"; exon_number "4";
chr12	StringTie	exon	115036253	115036452	1000	+	.	gene_id "MSTRG.45305"; transcript_id "MSTRG.45305.4"; exon_number "5";
chr12	StringTie	exon	115039313	115039430	1000	+	.	gene_id "MSTRG.45305"; transcript_id "MSTRG.45305.4"; exon_number "6";
chr12	StringTie	exon	115060714	115060802	1000	+	.	gene_id "MSTRG.45305"; transcript_id "MSTRG.45305.4"; exon_number "7";
chr12	StringTie	exon	115062746	115062857	1000	+	.	gene_id "MSTRG.45305"; transcript_id "MSTRG.45305.4"; exon_number "8";
chr12	StringTie	exon	115077224	115077549	1000	+	.	gene_id "MSTRG.45305"; transcript_id "MSTRG.45305.4"; exon_number "9";
chr12	StringTie	transcript	115012745	115026988	1000	+	.	gene_id "MSTRG.45305"; transcript_id "MSTRG.45305.5";
chr12	StringTie	exon	115012745	115013386	1000	+	.	gene_id "MSTRG.45305"; transcript_id "MSTRG.45305.5"; exon_number "1";
chr12	StringTie	exon	115013609	115013723	1000	+	.	gene_id "MSTRG.45305"; transcript_id "MSTRG.45305.5"; exon_number "2";
chr12	StringTie	exon	115014064	115014131	1000	+	.	gene_id "MSTRG.45305"; transcript_id "MSTRG.45305.5"; exon_number "3";
chr12	StringTie	exon	115015595	115015729	1000	+	.	gene_id "MSTRG.45305"; transcript_id "MSTRG.45305.5"; exon_number "4";
chr12	StringTie	exon	115026817	115026988	1000	+	.	gene_id "MSTRG.45305"; transcript_id "MSTRG.45305.5"; exon_number "5";
chr12	StringTie	transcript	115012745	115080153	1000	+	.	gene_id "MSTRG.45305"; transcript_id "MSTRG.45305.6";
chr12	StringTie	exon	115012745	115013386	1000	+	.	gene_id "MSTRG.45305"; transcript_id "MSTRG.45305.6"; exon_number "1";
chr12	StringTie	exon	115013609	115013723	1000	+	.	gene_id "MSTRG.45305"; transcript_id "MSTRG.45305.6"; exon_number "2";
chr12	StringTie	exon	115014061	115014131	1000	+	.	gene_id "MSTRG.45305"; transcript_id "MSTRG.45305.6"; exon_number "3";
chr12	StringTie	exon	115015595	115015729	1000	+	.	gene_id "MSTRG.45305"; transcript_id "MSTRG.45305.6"; exon_number "4";
chr12	StringTie	exon	115032653	115032798	1000	+	.	gene_id "MSTRG.45305"; transcript_id "MSTRG.45305.6"; exon_number "5";
chr12	StringTie	exon	115036253	115036452	1000	+	.	gene_id "MSTRG.45305"; transcript_id "MSTRG.45305.6"; exon_number "6";
chr12	StringTie	exon	115060714	115060802	1000	+	.	gene_id "MSTRG.45305"; transcript_id "MSTRG.45305.6"; exon_number "7";
chr12	StringTie	exon	115061588	115061669	1000	+	.	gene_id "MSTRG.45305"; transcript_id "MSTRG.45305.6"; exon_number "8";
chr12	StringTie	exon	115062746	115062857	1000	+	.	gene_id "MSTRG.45305"; transcript_id "MSTRG.45305.6"; exon_number "9";
chr12	StringTie	exon	115077224	115077377	1000	+	.	gene_id "MSTRG.45305"; transcript_id "MSTRG.45305.6"; exon_number "10";
chr12	StringTie	exon	115078669	115080153	1000	+	.	gene_id "MSTRG.45305"; transcript_id "MSTRG.45305.6"; exon_number "11";
chr12	StringTie	transcript	115012775	115052289	1000	+	.	gene_id "MSTRG.45305"; transcript_id "MSTRG.45305.7";
chr12	StringTie	exon	115012775	115013386	1000	+	.	gene_id "MSTRG.45305"; transcript_id "MSTRG.45305.7"; exon_number "1";
chr12	StringTie	exon	115013609	115013723	1000	+	.	gene_id "MSTRG.45305"; transcript_id "MSTRG.45305.7"; exon_number "2";
chr12	StringTie	exon	115014064	115014131	1000	+	.	gene_id "MSTRG.45305"; transcript_id "MSTRG.45305.7"; exon_number "3";
chr12	StringTie	exon	115015595	115015729	1000	+	.	gene_id "MSTRG.45305"; transcript_id "MSTRG.45305.7"; exon_number "4";
chr12	StringTie	exon	115032653	115032798	1000	+	.	gene_id "MSTRG.45305"; transcript_id "MSTRG.45305.7"; exon_number "5";
chr12	StringTie	exon	115036253	115036452	1000	+	.	gene_id "MSTRG.45305"; transcript_id "MSTRG.45305.7"; exon_number "6";
chr12	StringTie	exon	115050226	115052289	1000	+	.	gene_id "MSTRG.45305"; transcript_id "MSTRG.45305.7"; exon_number "7";
chr12	StringTie	transcript	115012775	115053290	1000	+	.	gene_id "MSTRG.45305"; transcript_id "MSTRG.45305.8";
chr12	StringTie	exon	115012775	115013386	1000	+	.	gene_id "MSTRG.45305"; transcript_id "MSTRG.45305.8"; exon_number "1";
chr12	StringTie	exon	115013609	115013723	1000	+	.	gene_id "MSTRG.45305"; transcript_id "MSTRG.45305.8"; exon_number "2";
chr12	StringTie	exon	115014064	115014131	1000	+	.	gene_id "MSTRG.45305"; transcript_id "MSTRG.45305.8"; exon_number "3";
chr12	StringTie	exon	115015595	115015729	1000	+	.	gene_id "MSTRG.45305"; transcript_id "MSTRG.45305.8"; exon_number "4";
chr12	StringTie	exon	115032653	115032798	1000	+	.	gene_id "MSTRG.45305"; transcript_id "MSTRG.45305.8"; exon_number "5";
chr12	StringTie	exon	115036253	115036452	1000	+	.	gene_id "MSTRG.45305"; transcript_id "MSTRG.45305.8"; exon_number "6";
chr12	StringTie	exon	115040647	115040799	1000	+	.	gene_id "MSTRG.45305"; transcript_id "MSTRG.45305.8"; exon_number "7";
chr12	StringTie	exon	115050226	115053290	1000	+	.	gene_id "MSTRG.45305"; transcript_id "MSTRG.45305.8"; exon_number "8";
chr12	StringTie	transcript	115012795	115053368	1000	+	.	gene_id "MSTRG.45305"; transcript_id "MSTRG.45305.9";
chr12	StringTie	exon	115012795	115013386	1000	+	.	gene_id "MSTRG.45305"; transcript_id "MSTRG.45305.9"; exon_number "1";
chr12	StringTie	exon	115013609	115013723	1000	+	.	gene_id "MSTRG.45305"; transcript_id "MSTRG.45305.9"; exon_number "2";
chr12	StringTie	exon	115014061	115014131	1000	+	.	gene_id "MSTRG.45305"; transcript_id "MSTRG.45305.9"; exon_number "3";
chr12	StringTie	exon	115015595	115015729	1000	+	.	gene_id "MSTRG.45305"; transcript_id "MSTRG.45305.9"; exon_number "4";
chr12	StringTie	exon	115032653	115032798	1000	+	.	gene_id "MSTRG.45305"; transcript_id "MSTRG.45305.9"; exon_number "5";
chr12	StringTie	exon	115036253	115036452	1000	+	.	gene_id "MSTRG.45305"; transcript_id "MSTRG.45305.9"; exon_number "6";
chr12	StringTie	exon	115039313	115039430	1000	+	.	gene_id "MSTRG.45305"; transcript_id "MSTRG.45305.9"; exon_number "7";
chr12	StringTie	exon	115040647	115040799	1000	+	.	gene_id "MSTRG.45305"; transcript_id "MSTRG.45305.9"; exon_number "8";
chr12	StringTie	exon	115050226	115053368	1000	+	.	gene_id "MSTRG.45305"; transcript_id "MSTRG.45305.9"; exon_number "9";
chr12	StringTie	transcript	115039554	115055476	1000	-	.	gene_id "MSTRG.45306"; transcript_id "MSTRG.45306.1";
chr12	StringTie	exon	115039554	115040890	1000	-	.	gene_id "MSTRG.45306"; transcript_id "MSTRG.45306.1"; exon_number "1";
chr12	StringTie	exon	115051378	115055476	1000	-	.	gene_id "MSTRG.45306"; transcript_id "MSTRG.45306.1"; exon_number "2";
chr12	StringTie	transcript	115072084	115089796	1000	-	.	gene_id "MSTRG.45307"; transcript_id "MSTRG.45307.1";
chr12	StringTie	exon	115072084	115074881	1000	-	.	gene_id "MSTRG.45307"; transcript_id "MSTRG.45307.1"; exon_number "1";
chr12	StringTie	exon	115089173	115089796	1000	-	.	gene_id "MSTRG.45307"; transcript_id "MSTRG.45307.1"; exon_number "2";
chr12	StringTie	transcript	115087923	115089601	1000	-	.	gene_id "MSTRG.45307"; transcript_id "MSTRG.45307.2";
chr12	StringTie	exon	115087923	115088216	1000	-	.	gene_id "MSTRG.45307"; transcript_id "MSTRG.45307.2"; exon_number "1";
chr12	StringTie	exon	115089173	115089601	1000	-	.	gene_id "MSTRG.45307"; transcript_id "MSTRG.45307.2"; exon_number "2";
chr12	StringTie	transcript	115087970	115089501	1000	-	.	gene_id "MSTRG.45307"; transcript_id "MSTRG.45307.3";
chr12	StringTie	exon	115087970	115088292	1000	-	.	gene_id "MSTRG.45307"; transcript_id "MSTRG.45307.3"; exon_number "1";
chr12	StringTie	exon	115089173	115089501	1000	-	.	gene_id "MSTRG.45307"; transcript_id "MSTRG.45307.3"; exon_number "2";
chr12	StringTie	transcript	115112962	115114260	1000	.	.	gene_id "MSTRG.45308"; transcript_id "MSTRG.45308.1";
chr12	StringTie	exon	115112962	115114260	1000	.	.	gene_id "MSTRG.45308"; transcript_id "MSTRG.45308.1"; exon_number "1";
chr12	StringTie	transcript	115116733	115117759	1000	-	.	gene_id "MSTRG.45309"; transcript_id "MSTRG.45309.1";
chr12	StringTie	exon	115116733	115117759	1000	-	.	gene_id "MSTRG.45309"; transcript_id "MSTRG.45309.1"; exon_number "1";
chr1	StringTie	transcript	62298149	62298256	1000	-	.	gene_id "MSTRG.4531"; transcript_id "ENST00000364283"; gene_name "RNU6-371P"; ref_gene_id "ENSG00000201153";
chr1	StringTie	exon	62298149	62298256	1000	-	.	gene_id "MSTRG.4531"; transcript_id "ENST00000364283"; exon_number "1"; gene_name "RNU6-371P"; ref_gene_id "ENSG00000201153";
chr12	StringTie	transcript	115118241	115120624	1000	.	.	gene_id "MSTRG.45310"; transcript_id "MSTRG.45310.1";
chr12	StringTie	exon	115118241	115120624	1000	.	.	gene_id "MSTRG.45310"; transcript_id "MSTRG.45310.1"; exon_number "1";
chr12	StringTie	transcript	115121678	115122854	1000	.	.	gene_id "MSTRG.45311"; transcript_id "MSTRG.45311.1";
chr12	StringTie	exon	115121678	115122854	1000	.	.	gene_id "MSTRG.45311"; transcript_id "MSTRG.45311.1"; exon_number "1";
chr12	StringTie	transcript	115132328	115136983	1000	+	.	gene_id "MSTRG.45312"; transcript_id "MSTRG.45312.1";
chr12	StringTie	exon	115132328	115132466	1000	+	.	gene_id "MSTRG.45312"; transcript_id "MSTRG.45312.1"; exon_number "1";
chr12	StringTie	exon	115134457	115136983	1000	+	.	gene_id "MSTRG.45312"; transcript_id "MSTRG.45312.1"; exon_number "2";
chr12	StringTie	transcript	115132328	115136983	1000	+	.	gene_id "MSTRG.45312"; transcript_id "MSTRG.45312.2";
chr12	StringTie	exon	115132328	115132466	1000	+	.	gene_id "MSTRG.45312"; transcript_id "MSTRG.45312.2"; exon_number "1";
chr12	StringTie	exon	115134457	115134534	1000	+	.	gene_id "MSTRG.45312"; transcript_id "MSTRG.45312.2"; exon_number "2";
chr12	StringTie	exon	115134781	115136983	1000	+	.	gene_id "MSTRG.45312"; transcript_id "MSTRG.45312.2"; exon_number "3";
chr12	StringTie	transcript	115133716	115134008	1000	.	.	gene_id "MSTRG.45313"; transcript_id "MSTRG.45313.1";
chr12	StringTie	exon	115133716	115134008	1000	.	.	gene_id "MSTRG.45313"; transcript_id "MSTRG.45313.1"; exon_number "1";
chr12	StringTie	transcript	115137253	115143288	1000	+	.	gene_id "MSTRG.45314"; transcript_id "MSTRG.45314.1";
chr12	StringTie	exon	115137253	115137496	1000	+	.	gene_id "MSTRG.45314"; transcript_id "MSTRG.45314.1"; exon_number "1";
chr12	StringTie	exon	115138303	115138461	1000	+	.	gene_id "MSTRG.45314"; transcript_id "MSTRG.45314.1"; exon_number "2";
chr12	StringTie	exon	115142605	115143288	1000	+	.	gene_id "MSTRG.45314"; transcript_id "MSTRG.45314.1"; exon_number "3";
chr12	StringTie	transcript	115138577	115139088	1000	.	.	gene_id "MSTRG.45315"; transcript_id "MSTRG.45315.1";
chr12	StringTie	exon	115138577	115139088	1000	.	.	gene_id "MSTRG.45315"; transcript_id "MSTRG.45315.1"; exon_number "1";
chr12	StringTie	transcript	115171227	115172528	1000	.	.	gene_id "MSTRG.45316"; transcript_id "MSTRG.45316.1";
chr12	StringTie	exon	115171227	115172528	1000	.	.	gene_id "MSTRG.45316"; transcript_id "MSTRG.45316.1"; exon_number "1";
chr12	StringTie	transcript	115175944	115176366	1000	.	.	gene_id "MSTRG.45317"; transcript_id "MSTRG.45317.1";
chr12	StringTie	exon	115175944	115176366	1000	.	.	gene_id "MSTRG.45317"; transcript_id "MSTRG.45317.1"; exon_number "1";
chr12	StringTie	transcript	115177609	115190834	1000	+	.	gene_id "MSTRG.45318"; transcript_id "MSTRG.45318.1";
chr12	StringTie	exon	115177609	115177654	1000	+	.	gene_id "MSTRG.45318"; transcript_id "MSTRG.45318.1"; exon_number "1";
chr12	StringTie	exon	115181452	115182425	1000	+	.	gene_id "MSTRG.45318"; transcript_id "MSTRG.45318.1"; exon_number "2";
chr12	StringTie	exon	115190327	115190834	1000	+	.	gene_id "MSTRG.45318"; transcript_id "MSTRG.45318.1"; exon_number "3";
chr12	StringTie	transcript	115178821	115190877	1000	+	.	gene_id "MSTRG.45318"; transcript_id "MSTRG.45318.2";
chr12	StringTie	exon	115178821	115178848	1000	+	.	gene_id "MSTRG.45318"; transcript_id "MSTRG.45318.2"; exon_number "1";
chr12	StringTie	exon	115181452	115182425	1000	+	.	gene_id "MSTRG.45318"; transcript_id "MSTRG.45318.2"; exon_number "2";
chr12	StringTie	exon	115190327	115190877	1000	+	.	gene_id "MSTRG.45318"; transcript_id "MSTRG.45318.2"; exon_number "3";
chr12	StringTie	transcript	115192900	115194757	1000	+	.	gene_id "MSTRG.45319"; transcript_id "MSTRG.45319.1";
chr12	StringTie	exon	115192900	115194757	1000	+	.	gene_id "MSTRG.45319"; transcript_id "MSTRG.45319.1"; exon_number "1";
chr1	StringTie	transcript	62772634	62772904	1000	.	.	gene_id "MSTRG.4532"; transcript_id "MSTRG.4532.1";
chr1	StringTie	exon	62772634	62772904	1000	.	.	gene_id "MSTRG.4532"; transcript_id "MSTRG.4532.1"; exon_number "1";
chr12	StringTie	transcript	115196022	115196295	1000	.	.	gene_id "MSTRG.45320"; transcript_id "MSTRG.45320.1";
chr12	StringTie	exon	115196022	115196295	1000	.	.	gene_id "MSTRG.45320"; transcript_id "MSTRG.45320.1"; exon_number "1";
chr12	StringTie	transcript	115198576	115201273	1000	.	.	gene_id "MSTRG.45321"; transcript_id "MSTRG.45321.1";
chr12	StringTie	exon	115198576	115201273	1000	.	.	gene_id "MSTRG.45321"; transcript_id "MSTRG.45321.1"; exon_number "1";
chr12	StringTie	transcript	115203083	115204177	1000	+	.	gene_id "MSTRG.45322"; transcript_id "MSTRG.45322.1";
chr12	StringTie	exon	115203083	115203172	1000	+	.	gene_id "MSTRG.45322"; transcript_id "MSTRG.45322.1"; exon_number "1";
chr12	StringTie	exon	115203364	115204177	1000	+	.	gene_id "MSTRG.45322"; transcript_id "MSTRG.45322.1"; exon_number "2";
chr12	StringTie	transcript	115204418	115206210	1000	.	.	gene_id "MSTRG.45323"; transcript_id "MSTRG.45323.1";
chr12	StringTie	exon	115204418	115206210	1000	.	.	gene_id "MSTRG.45323"; transcript_id "MSTRG.45323.1"; exon_number "1";
chr12	StringTie	transcript	115216915	115218159	1000	.	.	gene_id "MSTRG.45324"; transcript_id "MSTRG.45324.1";
chr12	StringTie	exon	115216915	115218159	1000	.	.	gene_id "MSTRG.45324"; transcript_id "MSTRG.45324.1"; exon_number "1";
chr12	StringTie	transcript	115243997	115244453	1000	.	.	gene_id "MSTRG.45325"; transcript_id "MSTRG.45325.1";
chr12	StringTie	exon	115243997	115244453	1000	.	.	gene_id "MSTRG.45325"; transcript_id "MSTRG.45325.1"; exon_number "1";
chr12	StringTie	transcript	115246682	115247126	1000	.	.	gene_id "MSTRG.45326"; transcript_id "MSTRG.45326.1";
chr12	StringTie	exon	115246682	115247126	1000	.	.	gene_id "MSTRG.45326"; transcript_id "MSTRG.45326.1"; exon_number "1";
chr12	StringTie	transcript	115256171	115256484	1000	.	.	gene_id "MSTRG.45327"; transcript_id "MSTRG.45327.1";
chr12	StringTie	exon	115256171	115256484	1000	.	.	gene_id "MSTRG.45327"; transcript_id "MSTRG.45327.1"; exon_number "1";
chr12	StringTie	transcript	115263170	115270596	1000	+	.	gene_id "MSTRG.45328"; transcript_id "ENST00000546696"; gene_name "RP11-116D17.2"; ref_gene_id "ENSG00000257519";
chr12	StringTie	exon	115263170	115263321	1000	+	.	gene_id "MSTRG.45328"; transcript_id "ENST00000546696"; exon_number "1"; gene_name "RP11-116D17.2"; ref_gene_id "ENSG00000257519";
chr12	StringTie	exon	115270196	115270596	1000	+	.	gene_id "MSTRG.45328"; transcript_id "ENST00000546696"; exon_number "2"; gene_name "RP11-116D17.2"; ref_gene_id "ENSG00000257519";
chr12	StringTie	transcript	115299588	115300708	1000	-	.	gene_id "MSTRG.45329"; transcript_id "ENST00000603439"; gene_name "RP11-116D17.3"; ref_gene_id "ENSG00000271579";
chr12	StringTie	exon	115299588	115300708	1000	-	.	gene_id "MSTRG.45329"; transcript_id "ENST00000603439"; exon_number "1"; gene_name "RP11-116D17.3"; ref_gene_id "ENSG00000271579";
chr12	StringTie	transcript	115318657	115320405	1000	-	.	gene_id "MSTRG.45329"; transcript_id "ENST00000617627"; gene_name "RP11-116D17.4"; ref_gene_id "ENSG00000276308";
chr12	StringTie	exon	115318657	115320405	1000	-	.	gene_id "MSTRG.45329"; transcript_id "ENST00000617627"; exon_number "1"; gene_name "RP11-116D17.4"; ref_gene_id "ENSG00000276308";
chr12	StringTie	transcript	115332146	115332566	1000	-	.	gene_id "MSTRG.45329"; transcript_id "ENST00000617845"; gene_name "RP11-116D17.5"; ref_gene_id "ENSG00000276972";
chr12	StringTie	exon	115332146	115332566	1000	-	.	gene_id "MSTRG.45329"; transcript_id "ENST00000617845"; exon_number "1"; gene_name "RP11-116D17.5"; ref_gene_id "ENSG00000276972";
chr12	StringTie	transcript	115266927	115282380	1000	-	.	gene_id "MSTRG.45329"; transcript_id "MSTRG.45329.1";
chr12	StringTie	exon	115266927	115268359	1000	-	.	gene_id "MSTRG.45329"; transcript_id "MSTRG.45329.1"; exon_number "1";
chr12	StringTie	exon	115271277	115271336	1000	-	.	gene_id "MSTRG.45329"; transcript_id "MSTRG.45329.1"; exon_number "2";
chr12	StringTie	exon	115273089	115273167	1000	-	.	gene_id "MSTRG.45329"; transcript_id "MSTRG.45329.1"; exon_number "3";
chr12	StringTie	exon	115282323	115282380	1000	-	.	gene_id "MSTRG.45329"; transcript_id "MSTRG.45329.1"; exon_number "4";
chr12	StringTie	transcript	115299551	115354896	1000	-	.	gene_id "MSTRG.45329"; transcript_id "MSTRG.45329.10";
chr12	StringTie	exon	115299551	115303966	1000	-	.	gene_id "MSTRG.45329"; transcript_id "MSTRG.45329.10"; exon_number "1";
chr12	StringTie	exon	115310714	115310898	1000	-	.	gene_id "MSTRG.45329"; transcript_id "MSTRG.45329.10"; exon_number "2";
chr12	StringTie	exon	115314184	115314287	1000	-	.	gene_id "MSTRG.45329"; transcript_id "MSTRG.45329.10"; exon_number "3";
chr12	StringTie	exon	115328045	115328117	1000	-	.	gene_id "MSTRG.45329"; transcript_id "MSTRG.45329.10"; exon_number "4";
chr12	StringTie	exon	115332174	115332303	1000	-	.	gene_id "MSTRG.45329"; transcript_id "MSTRG.45329.10"; exon_number "5";
chr12	StringTie	exon	115337403	115337462	1000	-	.	gene_id "MSTRG.45329"; transcript_id "MSTRG.45329.10"; exon_number "6";
chr12	StringTie	exon	115350003	115350071	1000	-	.	gene_id "MSTRG.45329"; transcript_id "MSTRG.45329.10"; exon_number "7";
chr12	StringTie	exon	115354731	115354896	1000	-	.	gene_id "MSTRG.45329"; transcript_id "MSTRG.45329.10"; exon_number "8";
chr12	StringTie	transcript	115299555	115354872	1000	-	.	gene_id "MSTRG.45329"; transcript_id "MSTRG.45329.11";
chr12	StringTie	exon	115299555	115303012	1000	-	.	gene_id "MSTRG.45329"; transcript_id "MSTRG.45329.11"; exon_number "1";
chr12	StringTie	exon	115303775	115303966	1000	-	.	gene_id "MSTRG.45329"; transcript_id "MSTRG.45329.11"; exon_number "2";
chr12	StringTie	exon	115310714	115310898	1000	-	.	gene_id "MSTRG.45329"; transcript_id "MSTRG.45329.11"; exon_number "3";
chr12	StringTie	exon	115314184	115314287	1000	-	.	gene_id "MSTRG.45329"; transcript_id "MSTRG.45329.11"; exon_number "4";
chr12	StringTie	exon	115319952	115320099	1000	-	.	gene_id "MSTRG.45329"; transcript_id "MSTRG.45329.11"; exon_number "5";
chr12	StringTie	exon	115320834	115320860	1000	-	.	gene_id "MSTRG.45329"; transcript_id "MSTRG.45329.11"; exon_number "6";
chr12	StringTie	exon	115321495	115321613	1000	-	.	gene_id "MSTRG.45329"; transcript_id "MSTRG.45329.11"; exon_number "7";
chr12	StringTie	exon	115323828	115323903	1000	-	.	gene_id "MSTRG.45329"; transcript_id "MSTRG.45329.11"; exon_number "8";
chr12	StringTie	exon	115328045	115328117	1000	-	.	gene_id "MSTRG.45329"; transcript_id "MSTRG.45329.11"; exon_number "9";
chr12	StringTie	exon	115332174	115332303	1000	-	.	gene_id "MSTRG.45329"; transcript_id "MSTRG.45329.11"; exon_number "10";
chr12	StringTie	exon	115337338	115337462	1000	-	.	gene_id "MSTRG.45329"; transcript_id "MSTRG.45329.11"; exon_number "11";
chr12	StringTie	exon	115350003	115350071	1000	-	.	gene_id "MSTRG.45329"; transcript_id "MSTRG.45329.11"; exon_number "12";
chr12	StringTie	exon	115354731	115354872	1000	-	.	gene_id "MSTRG.45329"; transcript_id "MSTRG.45329.11"; exon_number "13";
chr12	StringTie	transcript	115299555	115382797	1000	-	.	gene_id "MSTRG.45329"; transcript_id "MSTRG.45329.12";
chr12	StringTie	exon	115299555	115303012	1000	-	.	gene_id "MSTRG.45329"; transcript_id "MSTRG.45329.12"; exon_number "1";
chr12	StringTie	exon	115303775	115303966	1000	-	.	gene_id "MSTRG.45329"; transcript_id "MSTRG.45329.12"; exon_number "2";
chr12	StringTie	exon	115310714	115310898	1000	-	.	gene_id "MSTRG.45329"; transcript_id "MSTRG.45329.12"; exon_number "3";
chr12	StringTie	exon	115314184	115314287	1000	-	.	gene_id "MSTRG.45329"; transcript_id "MSTRG.45329.12"; exon_number "4";
chr12	StringTie	exon	115321495	115321613	1000	-	.	gene_id "MSTRG.45329"; transcript_id "MSTRG.45329.12"; exon_number "5";
chr12	StringTie	exon	115323828	115323903	1000	-	.	gene_id "MSTRG.45329"; transcript_id "MSTRG.45329.12"; exon_number "6";
chr12	StringTie	exon	115328045	115328117	1000	-	.	gene_id "MSTRG.45329"; transcript_id "MSTRG.45329.12"; exon_number "7";
chr12	StringTie	exon	115332174	115332303	1000	-	.	gene_id "MSTRG.45329"; transcript_id "MSTRG.45329.12"; exon_number "8";
chr12	StringTie	exon	115337403	115337462	1000	-	.	gene_id "MSTRG.45329"; transcript_id "MSTRG.45329.12"; exon_number "9";
chr12	StringTie	exon	115350003	115350071	1000	-	.	gene_id "MSTRG.45329"; transcript_id "MSTRG.45329.12"; exon_number "10";
chr12	StringTie	exon	115354731	115354783	1000	-	.	gene_id "MSTRG.45329"; transcript_id "MSTRG.45329.12"; exon_number "11";
chr12	StringTie	exon	115373788	115373887	1000	-	.	gene_id "MSTRG.45329"; transcript_id "MSTRG.45329.12"; exon_number "12";
chr12	StringTie	exon	115375079	115375364	1000	-	.	gene_id "MSTRG.45329"; transcript_id "MSTRG.45329.12"; exon_number "13";
chr12	StringTie	exon	115382586	115382797	1000	-	.	gene_id "MSTRG.45329"; transcript_id "MSTRG.45329.12"; exon_number "14";
chr12	StringTie	transcript	115299555	115338377	1000	-	.	gene_id "MSTRG.45329"; transcript_id "MSTRG.45329.13";
chr12	StringTie	exon	115299555	115303012	1000	-	.	gene_id "MSTRG.45329"; transcript_id "MSTRG.45329.13"; exon_number "1";
chr12	StringTie	exon	115303775	115303966	1000	-	.	gene_id "MSTRG.45329"; transcript_id "MSTRG.45329.13"; exon_number "2";
chr12	StringTie	exon	115310714	115310898	1000	-	.	gene_id "MSTRG.45329"; transcript_id "MSTRG.45329.13"; exon_number "3";
chr12	StringTie	exon	115314184	115314287	1000	-	.	gene_id "MSTRG.45329"; transcript_id "MSTRG.45329.13"; exon_number "4";
chr12	StringTie	exon	115332174	115332303	1000	-	.	gene_id "MSTRG.45329"; transcript_id "MSTRG.45329.13"; exon_number "5";
chr12	StringTie	exon	115337338	115338377	1000	-	.	gene_id "MSTRG.45329"; transcript_id "MSTRG.45329.13"; exon_number "6";
chr12	StringTie	transcript	115299555	115338377	1000	-	.	gene_id "MSTRG.45329"; transcript_id "MSTRG.45329.14";
chr12	StringTie	exon	115299555	115303966	1000	-	.	gene_id "MSTRG.45329"; transcript_id "MSTRG.45329.14"; exon_number "1";
chr12	StringTie	exon	115310714	115310898	1000	-	.	gene_id "MSTRG.45329"; transcript_id "MSTRG.45329.14"; exon_number "2";
chr12	StringTie	exon	115314184	115314287	1000	-	.	gene_id "MSTRG.45329"; transcript_id "MSTRG.45329.14"; exon_number "3";
chr12	StringTie	exon	115328045	115328117	1000	-	.	gene_id "MSTRG.45329"; transcript_id "MSTRG.45329.14"; exon_number "4";
chr12	StringTie	exon	115332174	115332303	1000	-	.	gene_id "MSTRG.45329"; transcript_id "MSTRG.45329.14"; exon_number "5";
chr12	StringTie	exon	115337403	115337462	1000	-	.	gene_id "MSTRG.45329"; transcript_id "MSTRG.45329.14"; exon_number "6";
chr12	StringTie	exon	115337756	115338377	1000	-	.	gene_id "MSTRG.45329"; transcript_id "MSTRG.45329.14"; exon_number "7";
chr12	StringTie	transcript	115299581	115321661	1000	-	.	gene_id "MSTRG.45329"; transcript_id "MSTRG.45329.15";
chr12	StringTie	exon	115299581	115303012	1000	-	.	gene_id "MSTRG.45329"; transcript_id "MSTRG.45329.15"; exon_number "1";
chr12	StringTie	exon	115303775	115303966	1000	-	.	gene_id "MSTRG.45329"; transcript_id "MSTRG.45329.15"; exon_number "2";
chr12	StringTie	exon	115310714	115310898	1000	-	.	gene_id "MSTRG.45329"; transcript_id "MSTRG.45329.15"; exon_number "3";
chr12	StringTie	exon	115314184	115314287	1000	-	.	gene_id "MSTRG.45329"; transcript_id "MSTRG.45329.15"; exon_number "4";
chr12	StringTie	exon	115320138	115321661	1000	-	.	gene_id "MSTRG.45329"; transcript_id "MSTRG.45329.15"; exon_number "5";
chr12	StringTie	transcript	115299585	115354171	1000	-	.	gene_id "MSTRG.45329"; transcript_id "MSTRG.45329.16";
chr12	StringTie	exon	115299585	115301274	1000	-	.	gene_id "MSTRG.45329"; transcript_id "MSTRG.45329.16"; exon_number "1";
chr12	StringTie	exon	115303775	115303966	1000	-	.	gene_id "MSTRG.45329"; transcript_id "MSTRG.45329.16"; exon_number "2";
chr12	StringTie	exon	115310714	115310898	1000	-	.	gene_id "MSTRG.45329"; transcript_id "MSTRG.45329.16"; exon_number "3";
chr12	StringTie	exon	115314184	115314287	1000	-	.	gene_id "MSTRG.45329"; transcript_id "MSTRG.45329.16"; exon_number "4";
chr12	StringTie	exon	115320834	115321613	1000	-	.	gene_id "MSTRG.45329"; transcript_id "MSTRG.45329.16"; exon_number "5";
chr12	StringTie	exon	115323828	115323903	1000	-	.	gene_id "MSTRG.45329"; transcript_id "MSTRG.45329.16"; exon_number "6";
chr12	StringTie	exon	115328045	115328117	1000	-	.	gene_id "MSTRG.45329"; transcript_id "MSTRG.45329.16"; exon_number "7";
chr12	StringTie	exon	115332174	115332303	1000	-	.	gene_id "MSTRG.45329"; transcript_id "MSTRG.45329.16"; exon_number "8";
chr12	StringTie	exon	115337338	115337462	1000	-	.	gene_id "MSTRG.45329"; transcript_id "MSTRG.45329.16"; exon_number "9";
chr12	StringTie	exon	115350003	115350071	1000	-	.	gene_id "MSTRG.45329"; transcript_id "MSTRG.45329.16"; exon_number "10";
chr12	StringTie	exon	115350192	115350231	1000	-	.	gene_id "MSTRG.45329"; transcript_id "MSTRG.45329.16"; exon_number "11";
chr12	StringTie	exon	115354134	115354171	1000	-	.	gene_id "MSTRG.45329"; transcript_id "MSTRG.45329.16"; exon_number "12";
chr12	StringTie	transcript	115299585	115350073	1000	-	.	gene_id "MSTRG.45329"; transcript_id "MSTRG.45329.17";
chr12	StringTie	exon	115299585	115303012	1000	-	.	gene_id "MSTRG.45329"; transcript_id "MSTRG.45329.17"; exon_number "1";
chr12	StringTie	exon	115303775	115303966	1000	-	.	gene_id "MSTRG.45329"; transcript_id "MSTRG.45329.17"; exon_number "2";
chr12	StringTie	exon	115310714	115310898	1000	-	.	gene_id "MSTRG.45329"; transcript_id "MSTRG.45329.17"; exon_number "3";
chr12	StringTie	exon	115314184	115314287	1000	-	.	gene_id "MSTRG.45329"; transcript_id "MSTRG.45329.17"; exon_number "4";
chr12	StringTie	exon	115319952	115320099	1000	-	.	gene_id "MSTRG.45329"; transcript_id "MSTRG.45329.17"; exon_number "5";
chr12	StringTie	exon	115320834	115321613	1000	-	.	gene_id "MSTRG.45329"; transcript_id "MSTRG.45329.17"; exon_number "6";
chr12	StringTie	exon	115323828	115323903	1000	-	.	gene_id "MSTRG.45329"; transcript_id "MSTRG.45329.17"; exon_number "7";
chr12	StringTie	exon	115328045	115328117	1000	-	.	gene_id "MSTRG.45329"; transcript_id "MSTRG.45329.17"; exon_number "8";
chr12	StringTie	exon	115332174	115332303	1000	-	.	gene_id "MSTRG.45329"; transcript_id "MSTRG.45329.17"; exon_number "9";
chr12	StringTie	exon	115337403	115337462	1000	-	.	gene_id "MSTRG.45329"; transcript_id "MSTRG.45329.17"; exon_number "10";
chr12	StringTie	exon	115350003	115350073	1000	-	.	gene_id "MSTRG.45329"; transcript_id "MSTRG.45329.17"; exon_number "11";
chr12	StringTie	transcript	115299585	115354777	1000	-	.	gene_id "MSTRG.45329"; transcript_id "MSTRG.45329.18";
chr12	StringTie	exon	115299585	115303966	1000	-	.	gene_id "MSTRG.45329"; transcript_id "MSTRG.45329.18"; exon_number "1";
chr12	StringTie	exon	115310714	115310898	1000	-	.	gene_id "MSTRG.45329"; transcript_id "MSTRG.45329.18"; exon_number "2";
chr12	StringTie	exon	115314184	115314287	1000	-	.	gene_id "MSTRG.45329"; transcript_id "MSTRG.45329.18"; exon_number "3";
chr12	StringTie	exon	115328045	115328117	1000	-	.	gene_id "MSTRG.45329"; transcript_id "MSTRG.45329.18"; exon_number "4";
chr12	StringTie	exon	115332174	115332303	1000	-	.	gene_id "MSTRG.45329"; transcript_id "MSTRG.45329.18"; exon_number "5";
chr12	StringTie	exon	115337338	115337462	1000	-	.	gene_id "MSTRG.45329"; transcript_id "MSTRG.45329.18"; exon_number "6";
chr12	StringTie	exon	115350003	115350071	1000	-	.	gene_id "MSTRG.45329"; transcript_id "MSTRG.45329.18"; exon_number "7";
chr12	StringTie	exon	115354731	115354777	1000	-	.	gene_id "MSTRG.45329"; transcript_id "MSTRG.45329.18"; exon_number "8";
chr12	StringTie	transcript	115299585	115338068	1000	-	.	gene_id "MSTRG.45329"; transcript_id "MSTRG.45329.19";
chr12	StringTie	exon	115299585	115301274	1000	-	.	gene_id "MSTRG.45329"; transcript_id "MSTRG.45329.19"; exon_number "1";
chr12	StringTie	exon	115303775	115303966	1000	-	.	gene_id "MSTRG.45329"; transcript_id "MSTRG.45329.19"; exon_number "2";
chr12	StringTie	exon	115310714	115310898	1000	-	.	gene_id "MSTRG.45329"; transcript_id "MSTRG.45329.19"; exon_number "3";
chr12	StringTie	exon	115314184	115314287	1000	-	.	gene_id "MSTRG.45329"; transcript_id "MSTRG.45329.19"; exon_number "4";
chr12	StringTie	exon	115320834	115320860	1000	-	.	gene_id "MSTRG.45329"; transcript_id "MSTRG.45329.19"; exon_number "5";
chr12	StringTie	exon	115321495	115321613	1000	-	.	gene_id "MSTRG.45329"; transcript_id "MSTRG.45329.19"; exon_number "6";
chr12	StringTie	exon	115323828	115323903	1000	-	.	gene_id "MSTRG.45329"; transcript_id "MSTRG.45329.19"; exon_number "7";
chr12	StringTie	exon	115328045	115328117	1000	-	.	gene_id "MSTRG.45329"; transcript_id "MSTRG.45329.19"; exon_number "8";
chr12	StringTie	exon	115332174	115332303	1000	-	.	gene_id "MSTRG.45329"; transcript_id "MSTRG.45329.19"; exon_number "9";
chr12	StringTie	exon	115337403	115338068	1000	-	.	gene_id "MSTRG.45329"; transcript_id "MSTRG.45329.19"; exon_number "10";
chr12	StringTie	transcript	115266927	115337990	1000	-	.	gene_id "MSTRG.45329"; transcript_id "MSTRG.45329.2";
chr12	StringTie	exon	115266927	115268359	1000	-	.	gene_id "MSTRG.45329"; transcript_id "MSTRG.45329.2"; exon_number "1";
chr12	StringTie	exon	115273089	115273167	1000	-	.	gene_id "MSTRG.45329"; transcript_id "MSTRG.45329.2"; exon_number "2";
chr12	StringTie	exon	115310627	115310898	1000	-	.	gene_id "MSTRG.45329"; transcript_id "MSTRG.45329.2"; exon_number "3";
chr12	StringTie	exon	115314184	115314287	1000	-	.	gene_id "MSTRG.45329"; transcript_id "MSTRG.45329.2"; exon_number "4";
chr12	StringTie	exon	115320834	115321613	1000	-	.	gene_id "MSTRG.45329"; transcript_id "MSTRG.45329.2"; exon_number "5";
chr12	StringTie	exon	115323828	115323903	1000	-	.	gene_id "MSTRG.45329"; transcript_id "MSTRG.45329.2"; exon_number "6";
chr12	StringTie	exon	115328045	115328117	1000	-	.	gene_id "MSTRG.45329"; transcript_id "MSTRG.45329.2"; exon_number "7";
chr12	StringTie	exon	115332174	115332303	1000	-	.	gene_id "MSTRG.45329"; transcript_id "MSTRG.45329.2"; exon_number "8";
chr12	StringTie	exon	115337403	115337990	1000	-	.	gene_id "MSTRG.45329"; transcript_id "MSTRG.45329.2"; exon_number "9";
chr12	StringTie	transcript	115299585	115338251	1000	-	.	gene_id "MSTRG.45329"; transcript_id "MSTRG.45329.20";
chr12	StringTie	exon	115299585	115303012	1000	-	.	gene_id "MSTRG.45329"; transcript_id "MSTRG.45329.20"; exon_number "1";
chr12	StringTie	exon	115303775	115303966	1000	-	.	gene_id "MSTRG.45329"; transcript_id "MSTRG.45329.20"; exon_number "2";
chr12	StringTie	exon	115310627	115310898	1000	-	.	gene_id "MSTRG.45329"; transcript_id "MSTRG.45329.20"; exon_number "3";
chr12	StringTie	exon	115314184	115314287	1000	-	.	gene_id "MSTRG.45329"; transcript_id "MSTRG.45329.20"; exon_number "4";
chr12	StringTie	exon	115320834	115321613	1000	-	.	gene_id "MSTRG.45329"; transcript_id "MSTRG.45329.20"; exon_number "5";
chr12	StringTie	exon	115323828	115323903	1000	-	.	gene_id "MSTRG.45329"; transcript_id "MSTRG.45329.20"; exon_number "6";
chr12	StringTie	exon	115328045	115328117	1000	-	.	gene_id "MSTRG.45329"; transcript_id "MSTRG.45329.20"; exon_number "7";
chr12	StringTie	exon	115332174	115332303	1000	-	.	gene_id "MSTRG.45329"; transcript_id "MSTRG.45329.20"; exon_number "8";
chr12	StringTie	exon	115337338	115338251	1000	-	.	gene_id "MSTRG.45329"; transcript_id "MSTRG.45329.20"; exon_number "9";
chr12	StringTie	transcript	115299585	115337994	1000	-	.	gene_id "MSTRG.45329"; transcript_id "MSTRG.45329.21";
chr12	StringTie	exon	115299585	115303012	1000	-	.	gene_id "MSTRG.45329"; transcript_id "MSTRG.45329.21"; exon_number "1";
chr12	StringTie	exon	115303775	115303966	1000	-	.	gene_id "MSTRG.45329"; transcript_id "MSTRG.45329.21"; exon_number "2";
chr12	StringTie	exon	115310714	115310898	1000	-	.	gene_id "MSTRG.45329"; transcript_id "MSTRG.45329.21"; exon_number "3";
chr12	StringTie	exon	115314184	115314287	1000	-	.	gene_id "MSTRG.45329"; transcript_id "MSTRG.45329.21"; exon_number "4";
chr12	StringTie	exon	115320834	115321613	1000	-	.	gene_id "MSTRG.45329"; transcript_id "MSTRG.45329.21"; exon_number "5";
chr12	StringTie	exon	115323828	115323903	1000	-	.	gene_id "MSTRG.45329"; transcript_id "MSTRG.45329.21"; exon_number "6";
chr12	StringTie	exon	115328045	115328117	1000	-	.	gene_id "MSTRG.45329"; transcript_id "MSTRG.45329.21"; exon_number "7";
chr12	StringTie	exon	115332174	115332303	1000	-	.	gene_id "MSTRG.45329"; transcript_id "MSTRG.45329.21"; exon_number "8";
chr12	StringTie	exon	115337403	115337462	1000	-	.	gene_id "MSTRG.45329"; transcript_id "MSTRG.45329.21"; exon_number "9";
chr12	StringTie	exon	115337756	115337994	1000	-	.	gene_id "MSTRG.45329"; transcript_id "MSTRG.45329.21"; exon_number "10";
chr12	StringTie	transcript	115299585	115338251	1000	-	.	gene_id "MSTRG.45329"; transcript_id "MSTRG.45329.22";
chr12	StringTie	exon	115299585	115303012	1000	-	.	gene_id "MSTRG.45329"; transcript_id "MSTRG.45329.22"; exon_number "1";
chr12	StringTie	exon	115303775	115303966	1000	-	.	gene_id "MSTRG.45329"; transcript_id "MSTRG.45329.22"; exon_number "2";
chr12	StringTie	exon	115310714	115310898	1000	-	.	gene_id "MSTRG.45329"; transcript_id "MSTRG.45329.22"; exon_number "3";
chr12	StringTie	exon	115314184	115314287	1000	-	.	gene_id "MSTRG.45329"; transcript_id "MSTRG.45329.22"; exon_number "4";
chr12	StringTie	exon	115321495	115321613	1000	-	.	gene_id "MSTRG.45329"; transcript_id "MSTRG.45329.22"; exon_number "5";
chr12	StringTie	exon	115323828	115323903	1000	-	.	gene_id "MSTRG.45329"; transcript_id "MSTRG.45329.22"; exon_number "6";
chr12	StringTie	exon	115328017	115328117	1000	-	.	gene_id "MSTRG.45329"; transcript_id "MSTRG.45329.22"; exon_number "7";
chr12	StringTie	exon	115332174	115332303	1000	-	.	gene_id "MSTRG.45329"; transcript_id "MSTRG.45329.22"; exon_number "8";
chr12	StringTie	exon	115337403	115338251	1000	-	.	gene_id "MSTRG.45329"; transcript_id "MSTRG.45329.22"; exon_number "9";
chr12	StringTie	transcript	115299585	115338262	1000	-	.	gene_id "MSTRG.45329"; transcript_id "MSTRG.45329.23";
chr12	StringTie	exon	115299585	115303012	1000	-	.	gene_id "MSTRG.45329"; transcript_id "MSTRG.45329.23"; exon_number "1";
chr12	StringTie	exon	115303775	115303966	1000	-	.	gene_id "MSTRG.45329"; transcript_id "MSTRG.45329.23"; exon_number "2";
chr12	StringTie	exon	115310714	115310898	1000	-	.	gene_id "MSTRG.45329"; transcript_id "MSTRG.45329.23"; exon_number "3";
chr12	StringTie	exon	115314184	115314287	1000	-	.	gene_id "MSTRG.45329"; transcript_id "MSTRG.45329.23"; exon_number "4";
chr12	StringTie	exon	115321495	115321613	1000	-	.	gene_id "MSTRG.45329"; transcript_id "MSTRG.45329.23"; exon_number "5";
chr12	StringTie	exon	115323828	115323903	1000	-	.	gene_id "MSTRG.45329"; transcript_id "MSTRG.45329.23"; exon_number "6";
chr12	StringTie	exon	115328045	115328117	1000	-	.	gene_id "MSTRG.45329"; transcript_id "MSTRG.45329.23"; exon_number "7";
chr12	StringTie	exon	115332174	115332303	1000	-	.	gene_id "MSTRG.45329"; transcript_id "MSTRG.45329.23"; exon_number "8";
chr12	StringTie	exon	115337338	115338262	1000	-	.	gene_id "MSTRG.45329"; transcript_id "MSTRG.45329.23"; exon_number "9";
chr12	StringTie	transcript	115299585	115354881	1000	-	.	gene_id "MSTRG.45329"; transcript_id "MSTRG.45329.24";
chr12	StringTie	exon	115299585	115303966	1000	-	.	gene_id "MSTRG.45329"; transcript_id "MSTRG.45329.24"; exon_number "1";
chr12	StringTie	exon	115310714	115310898	1000	-	.	gene_id "MSTRG.45329"; transcript_id "MSTRG.45329.24"; exon_number "2";
chr12	StringTie	exon	115314184	115314287	1000	-	.	gene_id "MSTRG.45329"; transcript_id "MSTRG.45329.24"; exon_number "3";
chr12	StringTie	exon	115319952	115320099	1000	-	.	gene_id "MSTRG.45329"; transcript_id "MSTRG.45329.24"; exon_number "4";
chr12	StringTie	exon	115320834	115323903	1000	-	.	gene_id "MSTRG.45329"; transcript_id "MSTRG.45329.24"; exon_number "5";
chr12	StringTie	exon	115328045	115328117	1000	-	.	gene_id "MSTRG.45329"; transcript_id "MSTRG.45329.24"; exon_number "6";
chr12	StringTie	exon	115332174	115332303	1000	-	.	gene_id "MSTRG.45329"; transcript_id "MSTRG.45329.24"; exon_number "7";
chr12	StringTie	exon	115337403	115337462	1000	-	.	gene_id "MSTRG.45329"; transcript_id "MSTRG.45329.24"; exon_number "8";
chr12	StringTie	exon	115350003	115350071	1000	-	.	gene_id "MSTRG.45329"; transcript_id "MSTRG.45329.24"; exon_number "9";
chr12	StringTie	exon	115354731	115354881	1000	-	.	gene_id "MSTRG.45329"; transcript_id "MSTRG.45329.24"; exon_number "10";
chr12	StringTie	transcript	115299585	115338007	1000	-	.	gene_id "MSTRG.45329"; transcript_id "MSTRG.45329.25";
chr12	StringTie	exon	115299585	115301274	1000	-	.	gene_id "MSTRG.45329"; transcript_id "MSTRG.45329.25"; exon_number "1";
chr12	StringTie	exon	115303775	115303966	1000	-	.	gene_id "MSTRG.45329"; transcript_id "MSTRG.45329.25"; exon_number "2";
chr12	StringTie	exon	115310627	115310898	1000	-	.	gene_id "MSTRG.45329"; transcript_id "MSTRG.45329.25"; exon_number "3";
chr12	StringTie	exon	115314184	115314287	1000	-	.	gene_id "MSTRG.45329"; transcript_id "MSTRG.45329.25"; exon_number "4";
chr12	StringTie	exon	115320834	115321613	1000	-	.	gene_id "MSTRG.45329"; transcript_id "MSTRG.45329.25"; exon_number "5";
chr12	StringTie	exon	115323828	115323903	1000	-	.	gene_id "MSTRG.45329"; transcript_id "MSTRG.45329.25"; exon_number "6";
chr12	StringTie	exon	115328045	115328117	1000	-	.	gene_id "MSTRG.45329"; transcript_id "MSTRG.45329.25"; exon_number "7";
chr12	StringTie	exon	115332174	115332303	1000	-	.	gene_id "MSTRG.45329"; transcript_id "MSTRG.45329.25"; exon_number "8";
chr12	StringTie	exon	115337338	115338007	1000	-	.	gene_id "MSTRG.45329"; transcript_id "MSTRG.45329.25"; exon_number "9";
chr12	StringTie	transcript	115299585	115320569	1000	-	.	gene_id "MSTRG.45329"; transcript_id "MSTRG.45329.26";
chr12	StringTie	exon	115299585	115303966	1000	-	.	gene_id "MSTRG.45329"; transcript_id "MSTRG.45329.26"; exon_number "1";
chr12	StringTie	exon	115310714	115310898	1000	-	.	gene_id "MSTRG.45329"; transcript_id "MSTRG.45329.26"; exon_number "2";
chr12	StringTie	exon	115314184	115314287	1000	-	.	gene_id "MSTRG.45329"; transcript_id "MSTRG.45329.26"; exon_number "3";
chr12	StringTie	exon	115320149	115320569	1000	-	.	gene_id "MSTRG.45329"; transcript_id "MSTRG.45329.26"; exon_number "4";
chr12	StringTie	transcript	115299585	115338251	1000	-	.	gene_id "MSTRG.45329"; transcript_id "MSTRG.45329.27";
chr12	StringTie	exon	115299585	115303966	1000	-	.	gene_id "MSTRG.45329"; transcript_id "MSTRG.45329.27"; exon_number "1";
chr12	StringTie	exon	115310627	115310898	1000	-	.	gene_id "MSTRG.45329"; transcript_id "MSTRG.45329.27"; exon_number "2";
chr12	StringTie	exon	115314184	115314287	1000	-	.	gene_id "MSTRG.45329"; transcript_id "MSTRG.45329.27"; exon_number "3";
chr12	StringTie	exon	115332174	115332303	1000	-	.	gene_id "MSTRG.45329"; transcript_id "MSTRG.45329.27"; exon_number "4";
chr12	StringTie	exon	115337403	115338251	1000	-	.	gene_id "MSTRG.45329"; transcript_id "MSTRG.45329.27"; exon_number "5";
chr12	StringTie	transcript	115299585	115337994	1000	-	.	gene_id "MSTRG.45329"; transcript_id "MSTRG.45329.28";
chr12	StringTie	exon	115299585	115301274	1000	-	.	gene_id "MSTRG.45329"; transcript_id "MSTRG.45329.28"; exon_number "1";
chr12	StringTie	exon	115303775	115303966	1000	-	.	gene_id "MSTRG.45329"; transcript_id "MSTRG.45329.28"; exon_number "2";
chr12	StringTie	exon	115310714	115310898	1000	-	.	gene_id "MSTRG.45329"; transcript_id "MSTRG.45329.28"; exon_number "3";
chr12	StringTie	exon	115314184	115314287	1000	-	.	gene_id "MSTRG.45329"; transcript_id "MSTRG.45329.28"; exon_number "4";
chr12	StringTie	exon	115332174	115332303	1000	-	.	gene_id "MSTRG.45329"; transcript_id "MSTRG.45329.28"; exon_number "5";
chr12	StringTie	exon	115337338	115337994	1000	-	.	gene_id "MSTRG.45329"; transcript_id "MSTRG.45329.28"; exon_number "6";
chr12	StringTie	transcript	115299585	115338007	1000	-	.	gene_id "MSTRG.45329"; transcript_id "MSTRG.45329.29";
chr12	StringTie	exon	115299585	115303966	1000	-	.	gene_id "MSTRG.45329"; transcript_id "MSTRG.45329.29"; exon_number "1";
chr12	StringTie	exon	115310627	115310898	1000	-	.	gene_id "MSTRG.45329"; transcript_id "MSTRG.45329.29"; exon_number "2";
chr12	StringTie	exon	115314184	115314287	1000	-	.	gene_id "MSTRG.45329"; transcript_id "MSTRG.45329.29"; exon_number "3";
chr12	StringTie	exon	115328045	115328117	1000	-	.	gene_id "MSTRG.45329"; transcript_id "MSTRG.45329.29"; exon_number "4";
chr12	StringTie	exon	115332174	115332303	1000	-	.	gene_id "MSTRG.45329"; transcript_id "MSTRG.45329.29"; exon_number "5";
chr12	StringTie	exon	115337403	115338007	1000	-	.	gene_id "MSTRG.45329"; transcript_id "MSTRG.45329.29"; exon_number "6";
chr12	StringTie	transcript	115299483	115353568	1000	-	.	gene_id "MSTRG.45329"; transcript_id "MSTRG.45329.3";
chr12	StringTie	exon	115299483	115303012	1000	-	.	gene_id "MSTRG.45329"; transcript_id "MSTRG.45329.3"; exon_number "1";
chr12	StringTie	exon	115303775	115303966	1000	-	.	gene_id "MSTRG.45329"; transcript_id "MSTRG.45329.3"; exon_number "2";
chr12	StringTie	exon	115310714	115310898	1000	-	.	gene_id "MSTRG.45329"; transcript_id "MSTRG.45329.3"; exon_number "3";
chr12	StringTie	exon	115314184	115314287	1000	-	.	gene_id "MSTRG.45329"; transcript_id "MSTRG.45329.3"; exon_number "4";
chr12	StringTie	exon	115320834	115321613	1000	-	.	gene_id "MSTRG.45329"; transcript_id "MSTRG.45329.3"; exon_number "5";
chr12	StringTie	exon	115323828	115323903	1000	-	.	gene_id "MSTRG.45329"; transcript_id "MSTRG.45329.3"; exon_number "6";
chr12	StringTie	exon	115328045	115328117	1000	-	.	gene_id "MSTRG.45329"; transcript_id "MSTRG.45329.3"; exon_number "7";
chr12	StringTie	exon	115332174	115332303	1000	-	.	gene_id "MSTRG.45329"; transcript_id "MSTRG.45329.3"; exon_number "8";
chr12	StringTie	exon	115337403	115337462	1000	-	.	gene_id "MSTRG.45329"; transcript_id "MSTRG.45329.3"; exon_number "9";
chr12	StringTie	exon	115350003	115350071	1000	-	.	gene_id "MSTRG.45329"; transcript_id "MSTRG.45329.3"; exon_number "10";
chr12	StringTie	exon	115350192	115353568	1000	-	.	gene_id "MSTRG.45329"; transcript_id "MSTRG.45329.3"; exon_number "11";
chr12	StringTie	transcript	115299585	115337880	1000	-	.	gene_id "MSTRG.45329"; transcript_id "MSTRG.45329.30";
chr12	StringTie	exon	115299585	115303012	1000	-	.	gene_id "MSTRG.45329"; transcript_id "MSTRG.45329.30"; exon_number "1";
chr12	StringTie	exon	115303775	115303966	1000	-	.	gene_id "MSTRG.45329"; transcript_id "MSTRG.45329.30"; exon_number "2";
chr12	StringTie	exon	115310627	115310898	1000	-	.	gene_id "MSTRG.45329"; transcript_id "MSTRG.45329.30"; exon_number "3";
chr12	StringTie	exon	115314184	115314287	1000	-	.	gene_id "MSTRG.45329"; transcript_id "MSTRG.45329.30"; exon_number "4";
chr12	StringTie	exon	115321495	115321613	1000	-	.	gene_id "MSTRG.45329"; transcript_id "MSTRG.45329.30"; exon_number "5";
chr12	StringTie	exon	115323828	115323903	1000	-	.	gene_id "MSTRG.45329"; transcript_id "MSTRG.45329.30"; exon_number "6";
chr12	StringTie	exon	115328017	115328117	1000	-	.	gene_id "MSTRG.45329"; transcript_id "MSTRG.45329.30"; exon_number "7";
chr12	StringTie	exon	115332174	115332303	1000	-	.	gene_id "MSTRG.45329"; transcript_id "MSTRG.45329.30"; exon_number "8";
chr12	StringTie	exon	115337403	115337880	1000	-	.	gene_id "MSTRG.45329"; transcript_id "MSTRG.45329.30"; exon_number "9";
chr12	StringTie	transcript	115299585	115337877	1000	-	.	gene_id "MSTRG.45329"; transcript_id "MSTRG.45329.31";
chr12	StringTie	exon	115299585	115303012	1000	-	.	gene_id "MSTRG.45329"; transcript_id "MSTRG.45329.31"; exon_number "1";
chr12	StringTie	exon	115303775	115303966	1000	-	.	gene_id "MSTRG.45329"; transcript_id "MSTRG.45329.31"; exon_number "2";
chr12	StringTie	exon	115310627	115310898	1000	-	.	gene_id "MSTRG.45329"; transcript_id "MSTRG.45329.31"; exon_number "3";
chr12	StringTie	exon	115314184	115314287	1000	-	.	gene_id "MSTRG.45329"; transcript_id "MSTRG.45329.31"; exon_number "4";
chr12	StringTie	exon	115320834	115321613	1000	-	.	gene_id "MSTRG.45329"; transcript_id "MSTRG.45329.31"; exon_number "5";
chr12	StringTie	exon	115323828	115323903	1000	-	.	gene_id "MSTRG.45329"; transcript_id "MSTRG.45329.31"; exon_number "6";
chr12	StringTie	exon	115328017	115328117	1000	-	.	gene_id "MSTRG.45329"; transcript_id "MSTRG.45329.31"; exon_number "7";
chr12	StringTie	exon	115332174	115332303	1000	-	.	gene_id "MSTRG.45329"; transcript_id "MSTRG.45329.31"; exon_number "8";
chr12	StringTie	exon	115337403	115337877	1000	-	.	gene_id "MSTRG.45329"; transcript_id "MSTRG.45329.31"; exon_number "9";
chr12	StringTie	transcript	115299585	115338007	1000	-	.	gene_id "MSTRG.45329"; transcript_id "MSTRG.45329.32";
chr12	StringTie	exon	115299585	115301274	1000	-	.	gene_id "MSTRG.45329"; transcript_id "MSTRG.45329.32"; exon_number "1";
chr12	StringTie	exon	115303775	115310898	1000	-	.	gene_id "MSTRG.45329"; transcript_id "MSTRG.45329.32"; exon_number "2";
chr12	StringTie	exon	115314184	115314287	1000	-	.	gene_id "MSTRG.45329"; transcript_id "MSTRG.45329.32"; exon_number "3";
chr12	StringTie	exon	115321495	115321613	1000	-	.	gene_id "MSTRG.45329"; transcript_id "MSTRG.45329.32"; exon_number "4";
chr12	StringTie	exon	115323828	115323903	1000	-	.	gene_id "MSTRG.45329"; transcript_id "MSTRG.45329.32"; exon_number "5";
chr12	StringTie	exon	115328045	115328117	1000	-	.	gene_id "MSTRG.45329"; transcript_id "MSTRG.45329.32"; exon_number "6";
chr12	StringTie	exon	115332174	115332303	1000	-	.	gene_id "MSTRG.45329"; transcript_id "MSTRG.45329.32"; exon_number "7";
chr12	StringTie	exon	115337338	115337462	1000	-	.	gene_id "MSTRG.45329"; transcript_id "MSTRG.45329.32"; exon_number "8";
chr12	StringTie	exon	115337756	115338007	1000	-	.	gene_id "MSTRG.45329"; transcript_id "MSTRG.45329.32"; exon_number "9";
chr12	StringTie	transcript	115299585	115337970	1000	-	.	gene_id "MSTRG.45329"; transcript_id "MSTRG.45329.33";
chr12	StringTie	exon	115299585	115303012	1000	-	.	gene_id "MSTRG.45329"; transcript_id "MSTRG.45329.33"; exon_number "1";
chr12	StringTie	exon	115303775	115303966	1000	-	.	gene_id "MSTRG.45329"; transcript_id "MSTRG.45329.33"; exon_number "2";
chr12	StringTie	exon	115310627	115310898	1000	-	.	gene_id "MSTRG.45329"; transcript_id "MSTRG.45329.33"; exon_number "3";
chr12	StringTie	exon	115314184	115314287	1000	-	.	gene_id "MSTRG.45329"; transcript_id "MSTRG.45329.33"; exon_number "4";
chr12	StringTie	exon	115321495	115321613	1000	-	.	gene_id "MSTRG.45329"; transcript_id "MSTRG.45329.33"; exon_number "5";
chr12	StringTie	exon	115323828	115323903	1000	-	.	gene_id "MSTRG.45329"; transcript_id "MSTRG.45329.33"; exon_number "6";
chr12	StringTie	exon	115328045	115328117	1000	-	.	gene_id "MSTRG.45329"; transcript_id "MSTRG.45329.33"; exon_number "7";
chr12	StringTie	exon	115332174	115332303	1000	-	.	gene_id "MSTRG.45329"; transcript_id "MSTRG.45329.33"; exon_number "8";
chr12	StringTie	exon	115337338	115337970	1000	-	.	gene_id "MSTRG.45329"; transcript_id "MSTRG.45329.33"; exon_number "9";
chr12	StringTie	transcript	115299585	115337803	1000	-	.	gene_id "MSTRG.45329"; transcript_id "MSTRG.45329.34";
chr12	StringTie	exon	115299585	115303012	1000	-	.	gene_id "MSTRG.45329"; transcript_id "MSTRG.45329.34"; exon_number "1";
chr12	StringTie	exon	115303775	115303966	1000	-	.	gene_id "MSTRG.45329"; transcript_id "MSTRG.45329.34"; exon_number "2";
chr12	StringTie	exon	115310627	115310898	1000	-	.	gene_id "MSTRG.45329"; transcript_id "MSTRG.45329.34"; exon_number "3";
chr12	StringTie	exon	115314184	115314287	1000	-	.	gene_id "MSTRG.45329"; transcript_id "MSTRG.45329.34"; exon_number "4";
chr12	StringTie	exon	115320834	115320860	1000	-	.	gene_id "MSTRG.45329"; transcript_id "MSTRG.45329.34"; exon_number "5";
chr12	StringTie	exon	115321495	115321613	1000	-	.	gene_id "MSTRG.45329"; transcript_id "MSTRG.45329.34"; exon_number "6";
chr12	StringTie	exon	115323828	115323903	1000	-	.	gene_id "MSTRG.45329"; transcript_id "MSTRG.45329.34"; exon_number "7";
chr12	StringTie	exon	115328045	115328117	1000	-	.	gene_id "MSTRG.45329"; transcript_id "MSTRG.45329.34"; exon_number "8";
chr12	StringTie	exon	115332174	115332303	1000	-	.	gene_id "MSTRG.45329"; transcript_id "MSTRG.45329.34"; exon_number "9";
chr12	StringTie	exon	115337338	115337803	1000	-	.	gene_id "MSTRG.45329"; transcript_id "MSTRG.45329.34"; exon_number "10";
chr12	StringTie	transcript	115299585	115337877	1000	-	.	gene_id "MSTRG.45329"; transcript_id "MSTRG.45329.35";
chr12	StringTie	exon	115299585	115301274	1000	-	.	gene_id "MSTRG.45329"; transcript_id "MSTRG.45329.35"; exon_number "1";
chr12	StringTie	exon	115303775	115303966	1000	-	.	gene_id "MSTRG.45329"; transcript_id "MSTRG.45329.35"; exon_number "2";
chr12	StringTie	exon	115310714	115310898	1000	-	.	gene_id "MSTRG.45329"; transcript_id "MSTRG.45329.35"; exon_number "3";
chr12	StringTie	exon	115314184	115314287	1000	-	.	gene_id "MSTRG.45329"; transcript_id "MSTRG.45329.35"; exon_number "4";
chr12	StringTie	exon	115320834	115320891	1000	-	.	gene_id "MSTRG.45329"; transcript_id "MSTRG.45329.35"; exon_number "5";
chr12	StringTie	exon	115321495	115321613	1000	-	.	gene_id "MSTRG.45329"; transcript_id "MSTRG.45329.35"; exon_number "6";
chr12	StringTie	exon	115323828	115323903	1000	-	.	gene_id "MSTRG.45329"; transcript_id "MSTRG.45329.35"; exon_number "7";
chr12	StringTie	exon	115328045	115328117	1000	-	.	gene_id "MSTRG.45329"; transcript_id "MSTRG.45329.35"; exon_number "8";
chr12	StringTie	exon	115332174	115332303	1000	-	.	gene_id "MSTRG.45329"; transcript_id "MSTRG.45329.35"; exon_number "9";
chr12	StringTie	exon	115337338	115337877	1000	-	.	gene_id "MSTRG.45329"; transcript_id "MSTRG.45329.35"; exon_number "10";
chr12	StringTie	transcript	115299585	115338040	1000	-	.	gene_id "MSTRG.45329"; transcript_id "MSTRG.45329.36";
chr12	StringTie	exon	115299585	115303966	1000	-	.	gene_id "MSTRG.45329"; transcript_id "MSTRG.45329.36"; exon_number "1";
chr12	StringTie	exon	115310714	115310898	1000	-	.	gene_id "MSTRG.45329"; transcript_id "MSTRG.45329.36"; exon_number "2";
chr12	StringTie	exon	115314184	115314287	1000	-	.	gene_id "MSTRG.45329"; transcript_id "MSTRG.45329.36"; exon_number "3";
chr12	StringTie	exon	115319952	115320099	1000	-	.	gene_id "MSTRG.45329"; transcript_id "MSTRG.45329.36"; exon_number "4";
chr12	StringTie	exon	115320834	115320860	1000	-	.	gene_id "MSTRG.45329"; transcript_id "MSTRG.45329.36"; exon_number "5";
chr12	StringTie	exon	115321495	115321613	1000	-	.	gene_id "MSTRG.45329"; transcript_id "MSTRG.45329.36"; exon_number "6";
chr12	StringTie	exon	115323828	115323903	1000	-	.	gene_id "MSTRG.45329"; transcript_id "MSTRG.45329.36"; exon_number "7";
chr12	StringTie	exon	115328045	115328117	1000	-	.	gene_id "MSTRG.45329"; transcript_id "MSTRG.45329.36"; exon_number "8";
chr12	StringTie	exon	115332174	115332303	1000	-	.	gene_id "MSTRG.45329"; transcript_id "MSTRG.45329.36"; exon_number "9";
chr12	StringTie	exon	115337403	115338040	1000	-	.	gene_id "MSTRG.45329"; transcript_id "MSTRG.45329.36"; exon_number "10";
chr12	StringTie	transcript	115299585	115338215	1000	-	.	gene_id "MSTRG.45329"; transcript_id "MSTRG.45329.37";
chr12	StringTie	exon	115299585	115303012	1000	-	.	gene_id "MSTRG.45329"; transcript_id "MSTRG.45329.37"; exon_number "1";
chr12	StringTie	exon	115303775	115303966	1000	-	.	gene_id "MSTRG.45329"; transcript_id "MSTRG.45329.37"; exon_number "2";
chr12	StringTie	exon	115310627	115310898	1000	-	.	gene_id "MSTRG.45329"; transcript_id "MSTRG.45329.37"; exon_number "3";
chr12	StringTie	exon	115314184	115314287	1000	-	.	gene_id "MSTRG.45329"; transcript_id "MSTRG.45329.37"; exon_number "4";
chr12	StringTie	exon	115320834	115320860	1000	-	.	gene_id "MSTRG.45329"; transcript_id "MSTRG.45329.37"; exon_number "5";
chr12	StringTie	exon	115321495	115321613	1000	-	.	gene_id "MSTRG.45329"; transcript_id "MSTRG.45329.37"; exon_number "6";
chr12	StringTie	exon	115323828	115323903	1000	-	.	gene_id "MSTRG.45329"; transcript_id "MSTRG.45329.37"; exon_number "7";
chr12	StringTie	exon	115328045	115328117	1000	-	.	gene_id "MSTRG.45329"; transcript_id "MSTRG.45329.37"; exon_number "8";
chr12	StringTie	exon	115332174	115332303	1000	-	.	gene_id "MSTRG.45329"; transcript_id "MSTRG.45329.37"; exon_number "9";
chr12	StringTie	exon	115337403	115338215	1000	-	.	gene_id "MSTRG.45329"; transcript_id "MSTRG.45329.37"; exon_number "10";
chr12	StringTie	transcript	115299585	115338377	1000	-	.	gene_id "MSTRG.45329"; transcript_id "MSTRG.45329.38";
chr12	StringTie	exon	115299585	115303012	1000	-	.	gene_id "MSTRG.45329"; transcript_id "MSTRG.45329.38"; exon_number "1";
chr12	StringTie	exon	115303775	115303966	1000	-	.	gene_id "MSTRG.45329"; transcript_id "MSTRG.45329.38"; exon_number "2";
chr12	StringTie	exon	115310714	115310898	1000	-	.	gene_id "MSTRG.45329"; transcript_id "MSTRG.45329.38"; exon_number "3";
chr12	StringTie	exon	115314184	115314287	1000	-	.	gene_id "MSTRG.45329"; transcript_id "MSTRG.45329.38"; exon_number "4";
chr12	StringTie	exon	115320834	115320860	1000	-	.	gene_id "MSTRG.45329"; transcript_id "MSTRG.45329.38"; exon_number "5";
chr12	StringTie	exon	115321495	115321613	1000	-	.	gene_id "MSTRG.45329"; transcript_id "MSTRG.45329.38"; exon_number "6";
chr12	StringTie	exon	115323828	115323903	1000	-	.	gene_id "MSTRG.45329"; transcript_id "MSTRG.45329.38"; exon_number "7";
chr12	StringTie	exon	115328045	115328117	1000	-	.	gene_id "MSTRG.45329"; transcript_id "MSTRG.45329.38"; exon_number "8";
chr12	StringTie	exon	115332174	115332303	1000	-	.	gene_id "MSTRG.45329"; transcript_id "MSTRG.45329.38"; exon_number "9";
chr12	StringTie	exon	115337403	115338377	1000	-	.	gene_id "MSTRG.45329"; transcript_id "MSTRG.45329.38"; exon_number "10";
chr12	StringTie	transcript	115299585	115338377	1000	-	.	gene_id "MSTRG.45329"; transcript_id "MSTRG.45329.39";
chr12	StringTie	exon	115299585	115303012	1000	-	.	gene_id "MSTRG.45329"; transcript_id "MSTRG.45329.39"; exon_number "1";
chr12	StringTie	exon	115303771	115303966	1000	-	.	gene_id "MSTRG.45329"; transcript_id "MSTRG.45329.39"; exon_number "2";
chr12	StringTie	exon	115310627	115310898	1000	-	.	gene_id "MSTRG.45329"; transcript_id "MSTRG.45329.39"; exon_number "3";
chr12	StringTie	exon	115314184	115314287	1000	-	.	gene_id "MSTRG.45329"; transcript_id "MSTRG.45329.39"; exon_number "4";
chr12	StringTie	exon	115320834	115320891	1000	-	.	gene_id "MSTRG.45329"; transcript_id "MSTRG.45329.39"; exon_number "5";
chr12	StringTie	exon	115321495	115321613	1000	-	.	gene_id "MSTRG.45329"; transcript_id "MSTRG.45329.39"; exon_number "6";
chr12	StringTie	exon	115323828	115323903	1000	-	.	gene_id "MSTRG.45329"; transcript_id "MSTRG.45329.39"; exon_number "7";
chr12	StringTie	exon	115328045	115328117	1000	-	.	gene_id "MSTRG.45329"; transcript_id "MSTRG.45329.39"; exon_number "8";
chr12	StringTie	exon	115332174	115332303	1000	-	.	gene_id "MSTRG.45329"; transcript_id "MSTRG.45329.39"; exon_number "9";
chr12	StringTie	exon	115337403	115338377	1000	-	.	gene_id "MSTRG.45329"; transcript_id "MSTRG.45329.39"; exon_number "10";
chr12	StringTie	transcript	115299483	115338068	1000	-	.	gene_id "MSTRG.45329"; transcript_id "MSTRG.45329.4";
chr12	StringTie	exon	115299483	115303012	1000	-	.	gene_id "MSTRG.45329"; transcript_id "MSTRG.45329.4"; exon_number "1";
chr12	StringTie	exon	115303775	115303966	1000	-	.	gene_id "MSTRG.45329"; transcript_id "MSTRG.45329.4"; exon_number "2";
chr12	StringTie	exon	115310714	115310898	1000	-	.	gene_id "MSTRG.45329"; transcript_id "MSTRG.45329.4"; exon_number "3";
chr12	StringTie	exon	115314184	115314287	1000	-	.	gene_id "MSTRG.45329"; transcript_id "MSTRG.45329.4"; exon_number "4";
chr12	StringTie	exon	115320834	115320891	1000	-	.	gene_id "MSTRG.45329"; transcript_id "MSTRG.45329.4"; exon_number "5";
chr12	StringTie	exon	115321495	115321613	1000	-	.	gene_id "MSTRG.45329"; transcript_id "MSTRG.45329.4"; exon_number "6";
chr12	StringTie	exon	115323828	115323903	1000	-	.	gene_id "MSTRG.45329"; transcript_id "MSTRG.45329.4"; exon_number "7";
chr12	StringTie	exon	115328045	115328117	1000	-	.	gene_id "MSTRG.45329"; transcript_id "MSTRG.45329.4"; exon_number "8";
chr12	StringTie	exon	115332174	115332303	1000	-	.	gene_id "MSTRG.45329"; transcript_id "MSTRG.45329.4"; exon_number "9";
chr12	StringTie	exon	115337403	115338068	1000	-	.	gene_id "MSTRG.45329"; transcript_id "MSTRG.45329.4"; exon_number "10";
chr12	StringTie	transcript	115299585	115337970	1000	-	.	gene_id "MSTRG.45329"; transcript_id "MSTRG.45329.40";
chr12	StringTie	exon	115299585	115303012	1000	-	.	gene_id "MSTRG.45329"; transcript_id "MSTRG.45329.40"; exon_number "1";
chr12	StringTie	exon	115303775	115303966	1000	-	.	gene_id "MSTRG.45329"; transcript_id "MSTRG.45329.40"; exon_number "2";
chr12	StringTie	exon	115310627	115310898	1000	-	.	gene_id "MSTRG.45329"; transcript_id "MSTRG.45329.40"; exon_number "3";
chr12	StringTie	exon	115314184	115314287	1000	-	.	gene_id "MSTRG.45329"; transcript_id "MSTRG.45329.40"; exon_number "4";
chr12	StringTie	exon	115320834	115320891	1000	-	.	gene_id "MSTRG.45329"; transcript_id "MSTRG.45329.40"; exon_number "5";
chr12	StringTie	exon	115321495	115321613	1000	-	.	gene_id "MSTRG.45329"; transcript_id "MSTRG.45329.40"; exon_number "6";
chr12	StringTie	exon	115323828	115323903	1000	-	.	gene_id "MSTRG.45329"; transcript_id "MSTRG.45329.40"; exon_number "7";
chr12	StringTie	exon	115328045	115328117	1000	-	.	gene_id "MSTRG.45329"; transcript_id "MSTRG.45329.40"; exon_number "8";
chr12	StringTie	exon	115332174	115332303	1000	-	.	gene_id "MSTRG.45329"; transcript_id "MSTRG.45329.40"; exon_number "9";
chr12	StringTie	exon	115337403	115337970	1000	-	.	gene_id "MSTRG.45329"; transcript_id "MSTRG.45329.40"; exon_number "10";
chr12	StringTie	transcript	115299585	115338233	1000	-	.	gene_id "MSTRG.45329"; transcript_id "MSTRG.45329.41";
chr12	StringTie	exon	115299585	115303012	1000	-	.	gene_id "MSTRG.45329"; transcript_id "MSTRG.45329.41"; exon_number "1";
chr12	StringTie	exon	115303775	115303966	1000	-	.	gene_id "MSTRG.45329"; transcript_id "MSTRG.45329.41"; exon_number "2";
chr12	StringTie	exon	115310714	115310898	1000	-	.	gene_id "MSTRG.45329"; transcript_id "MSTRG.45329.41"; exon_number "3";
chr12	StringTie	exon	115314184	115314287	1000	-	.	gene_id "MSTRG.45329"; transcript_id "MSTRG.45329.41"; exon_number "4";
chr12	StringTie	exon	115320834	115321613	1000	-	.	gene_id "MSTRG.45329"; transcript_id "MSTRG.45329.41"; exon_number "5";
chr12	StringTie	exon	115323828	115323903	1000	-	.	gene_id "MSTRG.45329"; transcript_id "MSTRG.45329.41"; exon_number "6";
chr12	StringTie	exon	115328045	115328117	1000	-	.	gene_id "MSTRG.45329"; transcript_id "MSTRG.45329.41"; exon_number "7";
chr12	StringTie	exon	115332174	115332303	1000	-	.	gene_id "MSTRG.45329"; transcript_id "MSTRG.45329.41"; exon_number "8";
chr12	StringTie	exon	115337338	115337462	1000	-	.	gene_id "MSTRG.45329"; transcript_id "MSTRG.45329.41"; exon_number "9";
chr12	StringTie	exon	115338077	115338233	1000	-	.	gene_id "MSTRG.45329"; transcript_id "MSTRG.45329.41"; exon_number "10";
chr12	StringTie	transcript	115299585	115337863	1000	-	.	gene_id "MSTRG.45329"; transcript_id "MSTRG.45329.42";
chr12	StringTie	exon	115299585	115303012	1000	-	.	gene_id "MSTRG.45329"; transcript_id "MSTRG.45329.42"; exon_number "1";
chr12	StringTie	exon	115303775	115303966	1000	-	.	gene_id "MSTRG.45329"; transcript_id "MSTRG.45329.42"; exon_number "2";
chr12	StringTie	exon	115310714	115310898	1000	-	.	gene_id "MSTRG.45329"; transcript_id "MSTRG.45329.42"; exon_number "3";
chr12	StringTie	exon	115314184	115314287	1000	-	.	gene_id "MSTRG.45329"; transcript_id "MSTRG.45329.42"; exon_number "4";
chr12	StringTie	exon	115319952	115320099	1000	-	.	gene_id "MSTRG.45329"; transcript_id "MSTRG.45329.42"; exon_number "5";
chr12	StringTie	exon	115320834	115320891	1000	-	.	gene_id "MSTRG.45329"; transcript_id "MSTRG.45329.42"; exon_number "6";
chr12	StringTie	exon	115321495	115321613	1000	-	.	gene_id "MSTRG.45329"; transcript_id "MSTRG.45329.42"; exon_number "7";
chr12	StringTie	exon	115323828	115323903	1000	-	.	gene_id "MSTRG.45329"; transcript_id "MSTRG.45329.42"; exon_number "8";
chr12	StringTie	exon	115328045	115328117	1000	-	.	gene_id "MSTRG.45329"; transcript_id "MSTRG.45329.42"; exon_number "9";
chr12	StringTie	exon	115332174	115332303	1000	-	.	gene_id "MSTRG.45329"; transcript_id "MSTRG.45329.42"; exon_number "10";
chr12	StringTie	exon	115337338	115337863	1000	-	.	gene_id "MSTRG.45329"; transcript_id "MSTRG.45329.42"; exon_number "11";
chr12	StringTie	transcript	115299585	115338377	1000	-	.	gene_id "MSTRG.45329"; transcript_id "MSTRG.45329.43";
chr12	StringTie	exon	115299585	115303012	1000	-	.	gene_id "MSTRG.45329"; transcript_id "MSTRG.45329.43"; exon_number "1";
chr12	StringTie	exon	115303775	115303966	1000	-	.	gene_id "MSTRG.45329"; transcript_id "MSTRG.45329.43"; exon_number "2";
chr12	StringTie	exon	115310714	115310898	1000	-	.	gene_id "MSTRG.45329"; transcript_id "MSTRG.45329.43"; exon_number "3";
chr12	StringTie	exon	115314184	115314287	1000	-	.	gene_id "MSTRG.45329"; transcript_id "MSTRG.45329.43"; exon_number "4";
chr12	StringTie	exon	115320834	115320860	1000	-	.	gene_id "MSTRG.45329"; transcript_id "MSTRG.45329.43"; exon_number "5";
chr12	StringTie	exon	115321495	115321613	1000	-	.	gene_id "MSTRG.45329"; transcript_id "MSTRG.45329.43"; exon_number "6";
chr12	StringTie	exon	115323828	115323903	1000	-	.	gene_id "MSTRG.45329"; transcript_id "MSTRG.45329.43"; exon_number "7";
chr12	StringTie	exon	115328045	115328117	1000	-	.	gene_id "MSTRG.45329"; transcript_id "MSTRG.45329.43"; exon_number "8";
chr12	StringTie	exon	115332174	115332303	1000	-	.	gene_id "MSTRG.45329"; transcript_id "MSTRG.45329.43"; exon_number "9";
chr12	StringTie	exon	115337338	115337462	1000	-	.	gene_id "MSTRG.45329"; transcript_id "MSTRG.45329.43"; exon_number "10";
chr12	StringTie	exon	115338077	115338377	1000	-	.	gene_id "MSTRG.45329"; transcript_id "MSTRG.45329.43"; exon_number "11";
chr12	StringTie	transcript	115299587	115337762	1000	-	.	gene_id "MSTRG.45329"; transcript_id "MSTRG.45329.44";
chr12	StringTie	exon	115299587	115303012	1000	-	.	gene_id "MSTRG.45329"; transcript_id "MSTRG.45329.44"; exon_number "1";
chr12	StringTie	exon	115303775	115303966	1000	-	.	gene_id "MSTRG.45329"; transcript_id "MSTRG.45329.44"; exon_number "2";
chr12	StringTie	exon	115310714	115310898	1000	-	.	gene_id "MSTRG.45329"; transcript_id "MSTRG.45329.44"; exon_number "3";
chr12	StringTie	exon	115314184	115314287	1000	-	.	gene_id "MSTRG.45329"; transcript_id "MSTRG.45329.44"; exon_number "4";
chr12	StringTie	exon	115328045	115328117	1000	-	.	gene_id "MSTRG.45329"; transcript_id "MSTRG.45329.44"; exon_number "5";
chr12	StringTie	exon	115332174	115332303	1000	-	.	gene_id "MSTRG.45329"; transcript_id "MSTRG.45329.44"; exon_number "6";
chr12	StringTie	exon	115337403	115337762	1000	-	.	gene_id "MSTRG.45329"; transcript_id "MSTRG.45329.44"; exon_number "7";
chr12	StringTie	transcript	115299587	115338060	1000	-	.	gene_id "MSTRG.45329"; transcript_id "MSTRG.45329.45";
chr12	StringTie	exon	115299587	115303012	1000	-	.	gene_id "MSTRG.45329"; transcript_id "MSTRG.45329.45"; exon_number "1";
chr12	StringTie	exon	115303775	115303966	1000	-	.	gene_id "MSTRG.45329"; transcript_id "MSTRG.45329.45"; exon_number "2";
chr12	StringTie	exon	115310714	115310898	1000	-	.	gene_id "MSTRG.45329"; transcript_id "MSTRG.45329.45"; exon_number "3";
chr12	StringTie	exon	115314184	115314287	1000	-	.	gene_id "MSTRG.45329"; transcript_id "MSTRG.45329.45"; exon_number "4";
chr12	StringTie	exon	115320834	115320857	1000	-	.	gene_id "MSTRG.45329"; transcript_id "MSTRG.45329.45"; exon_number "5";
chr12	StringTie	exon	115321495	115321613	1000	-	.	gene_id "MSTRG.45329"; transcript_id "MSTRG.45329.45"; exon_number "6";
chr12	StringTie	exon	115323828	115323903	1000	-	.	gene_id "MSTRG.45329"; transcript_id "MSTRG.45329.45"; exon_number "7";
chr12	StringTie	exon	115328045	115328117	1000	-	.	gene_id "MSTRG.45329"; transcript_id "MSTRG.45329.45"; exon_number "8";
chr12	StringTie	exon	115332174	115332303	1000	-	.	gene_id "MSTRG.45329"; transcript_id "MSTRG.45329.45"; exon_number "9";
chr12	StringTie	exon	115337338	115338060	1000	-	.	gene_id "MSTRG.45329"; transcript_id "MSTRG.45329.45"; exon_number "10";
chr12	StringTie	transcript	115299587	115337912	1000	-	.	gene_id "MSTRG.45329"; transcript_id "MSTRG.45329.46";
chr12	StringTie	exon	115299587	115303012	1000	-	.	gene_id "MSTRG.45329"; transcript_id "MSTRG.45329.46"; exon_number "1";
chr12	StringTie	exon	115303775	115303966	1000	-	.	gene_id "MSTRG.45329"; transcript_id "MSTRG.45329.46"; exon_number "2";
chr12	StringTie	exon	115310714	115310898	1000	-	.	gene_id "MSTRG.45329"; transcript_id "MSTRG.45329.46"; exon_number "3";
chr12	StringTie	exon	115314184	115314287	1000	-	.	gene_id "MSTRG.45329"; transcript_id "MSTRG.45329.46"; exon_number "4";
chr12	StringTie	exon	115332174	115332303	1000	-	.	gene_id "MSTRG.45329"; transcript_id "MSTRG.45329.46"; exon_number "5";
chr12	StringTie	exon	115337403	115337912	1000	-	.	gene_id "MSTRG.45329"; transcript_id "MSTRG.45329.46"; exon_number "6";
chr12	StringTie	transcript	115299587	115354209	1000	-	.	gene_id "MSTRG.45329"; transcript_id "MSTRG.45329.47";
chr12	StringTie	exon	115299587	115303966	1000	-	.	gene_id "MSTRG.45329"; transcript_id "MSTRG.45329.47"; exon_number "1";
chr12	StringTie	exon	115310714	115310898	1000	-	.	gene_id "MSTRG.45329"; transcript_id "MSTRG.45329.47"; exon_number "2";
chr12	StringTie	exon	115314184	115314287	1000	-	.	gene_id "MSTRG.45329"; transcript_id "MSTRG.45329.47"; exon_number "3";
chr12	StringTie	exon	115321495	115321613	1000	-	.	gene_id "MSTRG.45329"; transcript_id "MSTRG.45329.47"; exon_number "4";
chr12	StringTie	exon	115323828	115323903	1000	-	.	gene_id "MSTRG.45329"; transcript_id "MSTRG.45329.47"; exon_number "5";
chr12	StringTie	exon	115328045	115328117	1000	-	.	gene_id "MSTRG.45329"; transcript_id "MSTRG.45329.47"; exon_number "6";
chr12	StringTie	exon	115332174	115332303	1000	-	.	gene_id "MSTRG.45329"; transcript_id "MSTRG.45329.47"; exon_number "7";
chr12	StringTie	exon	115337338	115337462	1000	-	.	gene_id "MSTRG.45329"; transcript_id "MSTRG.45329.47"; exon_number "8";
chr12	StringTie	exon	115350003	115350071	1000	-	.	gene_id "MSTRG.45329"; transcript_id "MSTRG.45329.47"; exon_number "9";
chr12	StringTie	exon	115354134	115354209	1000	-	.	gene_id "MSTRG.45329"; transcript_id "MSTRG.45329.47"; exon_number "10";
chr12	StringTie	transcript	115299587	115305120	1000	-	.	gene_id "MSTRG.45329"; transcript_id "MSTRG.45329.48";
chr12	StringTie	exon	115299587	115301730	1000	-	.	gene_id "MSTRG.45329"; transcript_id "MSTRG.45329.48"; exon_number "1";
chr12	StringTie	exon	115301810	115303966	1000	-	.	gene_id "MSTRG.45329"; transcript_id "MSTRG.45329.48"; exon_number "2";
chr12	StringTie	exon	115304684	115305120	1000	-	.	gene_id "MSTRG.45329"; transcript_id "MSTRG.45329.48"; exon_number "3";
chr12	StringTie	transcript	115299587	115350389	1000	-	.	gene_id "MSTRG.45329"; transcript_id "MSTRG.45329.49";
chr12	StringTie	exon	115299587	115303966	1000	-	.	gene_id "MSTRG.45329"; transcript_id "MSTRG.45329.49"; exon_number "1";
chr12	StringTie	exon	115310714	115310898	1000	-	.	gene_id "MSTRG.45329"; transcript_id "MSTRG.45329.49"; exon_number "2";
chr12	StringTie	exon	115314184	115314287	1000	-	.	gene_id "MSTRG.45329"; transcript_id "MSTRG.45329.49"; exon_number "3";
chr12	StringTie	exon	115328017	115328117	1000	-	.	gene_id "MSTRG.45329"; transcript_id "MSTRG.45329.49"; exon_number "4";
chr12	StringTie	exon	115332174	115332303	1000	-	.	gene_id "MSTRG.45329"; transcript_id "MSTRG.45329.49"; exon_number "5";
chr12	StringTie	exon	115350003	115350071	1000	-	.	gene_id "MSTRG.45329"; transcript_id "MSTRG.45329.49"; exon_number "6";
chr12	StringTie	exon	115350192	115350389	1000	-	.	gene_id "MSTRG.45329"; transcript_id "MSTRG.45329.49"; exon_number "7";
chr12	StringTie	transcript	115299488	115338093	1000	-	.	gene_id "MSTRG.45329"; transcript_id "MSTRG.45329.5";
chr12	StringTie	exon	115299488	115303012	1000	-	.	gene_id "MSTRG.45329"; transcript_id "MSTRG.45329.5"; exon_number "1";
chr12	StringTie	exon	115303775	115303966	1000	-	.	gene_id "MSTRG.45329"; transcript_id "MSTRG.45329.5"; exon_number "2";
chr12	StringTie	exon	115310627	115310898	1000	-	.	gene_id "MSTRG.45329"; transcript_id "MSTRG.45329.5"; exon_number "3";
chr12	StringTie	exon	115314184	115314287	1000	-	.	gene_id "MSTRG.45329"; transcript_id "MSTRG.45329.5"; exon_number "4";
chr12	StringTie	exon	115320834	115321613	1000	-	.	gene_id "MSTRG.45329"; transcript_id "MSTRG.45329.5"; exon_number "5";
chr12	StringTie	exon	115323828	115323903	1000	-	.	gene_id "MSTRG.45329"; transcript_id "MSTRG.45329.5"; exon_number "6";
chr12	StringTie	exon	115328045	115328117	1000	-	.	gene_id "MSTRG.45329"; transcript_id "MSTRG.45329.5"; exon_number "7";
chr12	StringTie	exon	115332174	115332303	1000	-	.	gene_id "MSTRG.45329"; transcript_id "MSTRG.45329.5"; exon_number "8";
chr12	StringTie	exon	115337403	115338093	1000	-	.	gene_id "MSTRG.45329"; transcript_id "MSTRG.45329.5"; exon_number "9";
chr12	StringTie	transcript	115299587	115338409	1000	-	.	gene_id "MSTRG.45329"; transcript_id "MSTRG.45329.50";
chr12	StringTie	exon	115299587	115303012	1000	-	.	gene_id "MSTRG.45329"; transcript_id "MSTRG.45329.50"; exon_number "1";
chr12	StringTie	exon	115303775	115303966	1000	-	.	gene_id "MSTRG.45329"; transcript_id "MSTRG.45329.50"; exon_number "2";
chr12	StringTie	exon	115310714	115310898	1000	-	.	gene_id "MSTRG.45329"; transcript_id "MSTRG.45329.50"; exon_number "3";
chr12	StringTie	exon	115314184	115314287	1000	-	.	gene_id "MSTRG.45329"; transcript_id "MSTRG.45329.50"; exon_number "4";
chr12	StringTie	exon	115321495	115321613	1000	-	.	gene_id "MSTRG.45329"; transcript_id "MSTRG.45329.50"; exon_number "5";
chr12	StringTie	exon	115323828	115323903	1000	-	.	gene_id "MSTRG.45329"; transcript_id "MSTRG.45329.50"; exon_number "6";
chr12	StringTie	exon	115328045	115328117	1000	-	.	gene_id "MSTRG.45329"; transcript_id "MSTRG.45329.50"; exon_number "7";
chr12	StringTie	exon	115332174	115332303	1000	-	.	gene_id "MSTRG.45329"; transcript_id "MSTRG.45329.50"; exon_number "8";
chr12	StringTie	exon	115337403	115337462	1000	-	.	gene_id "MSTRG.45329"; transcript_id "MSTRG.45329.50"; exon_number "9";
chr12	StringTie	exon	115337756	115338409	1000	-	.	gene_id "MSTRG.45329"; transcript_id "MSTRG.45329.50"; exon_number "10";
chr12	StringTie	transcript	115299587	115337983	1000	-	.	gene_id "MSTRG.45329"; transcript_id "MSTRG.45329.51";
chr12	StringTie	exon	115299587	115303012	1000	-	.	gene_id "MSTRG.45329"; transcript_id "MSTRG.45329.51"; exon_number "1";
chr12	StringTie	exon	115303775	115303966	1000	-	.	gene_id "MSTRG.45329"; transcript_id "MSTRG.45329.51"; exon_number "2";
chr12	StringTie	exon	115310714	115310898	1000	-	.	gene_id "MSTRG.45329"; transcript_id "MSTRG.45329.51"; exon_number "3";
chr12	StringTie	exon	115314184	115314287	1000	-	.	gene_id "MSTRG.45329"; transcript_id "MSTRG.45329.51"; exon_number "4";
chr12	StringTie	exon	115320834	115320860	1000	-	.	gene_id "MSTRG.45329"; transcript_id "MSTRG.45329.51"; exon_number "5";
chr12	StringTie	exon	115321495	115321613	1000	-	.	gene_id "MSTRG.45329"; transcript_id "MSTRG.45329.51"; exon_number "6";
chr12	StringTie	exon	115323828	115323903	1000	-	.	gene_id "MSTRG.45329"; transcript_id "MSTRG.45329.51"; exon_number "7";
chr12	StringTie	exon	115328045	115328117	1000	-	.	gene_id "MSTRG.45329"; transcript_id "MSTRG.45329.51"; exon_number "8";
chr12	StringTie	exon	115332174	115332303	1000	-	.	gene_id "MSTRG.45329"; transcript_id "MSTRG.45329.51"; exon_number "9";
chr12	StringTie	exon	115337338	115337462	1000	-	.	gene_id "MSTRG.45329"; transcript_id "MSTRG.45329.51"; exon_number "10";
chr12	StringTie	exon	115337756	115337983	1000	-	.	gene_id "MSTRG.45329"; transcript_id "MSTRG.45329.51"; exon_number "11";
chr12	StringTie	transcript	115299587	115354806	1000	-	.	gene_id "MSTRG.45329"; transcript_id "MSTRG.45329.52";
chr12	StringTie	exon	115299587	115303012	1000	-	.	gene_id "MSTRG.45329"; transcript_id "MSTRG.45329.52"; exon_number "1";
chr12	StringTie	exon	115303775	115303966	1000	-	.	gene_id "MSTRG.45329"; transcript_id "MSTRG.45329.52"; exon_number "2";
chr12	StringTie	exon	115310714	115310898	1000	-	.	gene_id "MSTRG.45329"; transcript_id "MSTRG.45329.52"; exon_number "3";
chr12	StringTie	exon	115314184	115314287	1000	-	.	gene_id "MSTRG.45329"; transcript_id "MSTRG.45329.52"; exon_number "4";
chr12	StringTie	exon	115320834	115320860	1000	-	.	gene_id "MSTRG.45329"; transcript_id "MSTRG.45329.52"; exon_number "5";
chr12	StringTie	exon	115321495	115321613	1000	-	.	gene_id "MSTRG.45329"; transcript_id "MSTRG.45329.52"; exon_number "6";
chr12	StringTie	exon	115323828	115323903	1000	-	.	gene_id "MSTRG.45329"; transcript_id "MSTRG.45329.52"; exon_number "7";
chr12	StringTie	exon	115328045	115328117	1000	-	.	gene_id "MSTRG.45329"; transcript_id "MSTRG.45329.52"; exon_number "8";
chr12	StringTie	exon	115332174	115332303	1000	-	.	gene_id "MSTRG.45329"; transcript_id "MSTRG.45329.52"; exon_number "9";
chr12	StringTie	exon	115337338	115337462	1000	-	.	gene_id "MSTRG.45329"; transcript_id "MSTRG.45329.52"; exon_number "10";
chr12	StringTie	exon	115350003	115350071	1000	-	.	gene_id "MSTRG.45329"; transcript_id "MSTRG.45329.52"; exon_number "11";
chr12	StringTie	exon	115354731	115354806	1000	-	.	gene_id "MSTRG.45329"; transcript_id "MSTRG.45329.52"; exon_number "12";
chr12	StringTie	transcript	115299588	115338318	1000	-	.	gene_id "MSTRG.45329"; transcript_id "MSTRG.45329.53";
chr12	StringTie	exon	115299588	115303966	1000	-	.	gene_id "MSTRG.45329"; transcript_id "MSTRG.45329.53"; exon_number "1";
chr12	StringTie	exon	115310714	115310898	1000	-	.	gene_id "MSTRG.45329"; transcript_id "MSTRG.45329.53"; exon_number "2";
chr12	StringTie	exon	115314184	115314287	1000	-	.	gene_id "MSTRG.45329"; transcript_id "MSTRG.45329.53"; exon_number "3";
chr12	StringTie	exon	115319952	115320099	1000	-	.	gene_id "MSTRG.45329"; transcript_id "MSTRG.45329.53"; exon_number "4";
chr12	StringTie	exon	115320834	115320891	1000	-	.	gene_id "MSTRG.45329"; transcript_id "MSTRG.45329.53"; exon_number "5";
chr12	StringTie	exon	115321495	115321613	1000	-	.	gene_id "MSTRG.45329"; transcript_id "MSTRG.45329.53"; exon_number "6";
chr12	StringTie	exon	115323828	115323903	1000	-	.	gene_id "MSTRG.45329"; transcript_id "MSTRG.45329.53"; exon_number "7";
chr12	StringTie	exon	115328017	115328117	1000	-	.	gene_id "MSTRG.45329"; transcript_id "MSTRG.45329.53"; exon_number "8";
chr12	StringTie	exon	115332174	115332303	1000	-	.	gene_id "MSTRG.45329"; transcript_id "MSTRG.45329.53"; exon_number "9";
chr12	StringTie	exon	115337338	115338318	1000	-	.	gene_id "MSTRG.45329"; transcript_id "MSTRG.45329.53"; exon_number "10";
chr12	StringTie	transcript	115299588	115338318	1000	-	.	gene_id "MSTRG.45329"; transcript_id "MSTRG.45329.54";
chr12	StringTie	exon	115299588	115301274	1000	-	.	gene_id "MSTRG.45329"; transcript_id "MSTRG.45329.54"; exon_number "1";
chr12	StringTie	exon	115303775	115303966	1000	-	.	gene_id "MSTRG.45329"; transcript_id "MSTRG.45329.54"; exon_number "2";
chr12	StringTie	exon	115310714	115310898	1000	-	.	gene_id "MSTRG.45329"; transcript_id "MSTRG.45329.54"; exon_number "3";
chr12	StringTie	exon	115314184	115314287	1000	-	.	gene_id "MSTRG.45329"; transcript_id "MSTRG.45329.54"; exon_number "4";
chr12	StringTie	exon	115328045	115328117	1000	-	.	gene_id "MSTRG.45329"; transcript_id "MSTRG.45329.54"; exon_number "5";
chr12	StringTie	exon	115332174	115332303	1000	-	.	gene_id "MSTRG.45329"; transcript_id "MSTRG.45329.54"; exon_number "6";
chr12	StringTie	exon	115337338	115338318	1000	-	.	gene_id "MSTRG.45329"; transcript_id "MSTRG.45329.54"; exon_number "7";
chr12	StringTie	transcript	115299588	115328119	1000	-	.	gene_id "MSTRG.45329"; transcript_id "MSTRG.45329.55";
chr12	StringTie	exon	115299588	115303012	1000	-	.	gene_id "MSTRG.45329"; transcript_id "MSTRG.45329.55"; exon_number "1";
chr12	StringTie	exon	115303775	115303966	1000	-	.	gene_id "MSTRG.45329"; transcript_id "MSTRG.45329.55"; exon_number "2";
chr12	StringTie	exon	115310714	115310898	1000	-	.	gene_id "MSTRG.45329"; transcript_id "MSTRG.45329.55"; exon_number "3";
chr12	StringTie	exon	115314184	115314287	1000	-	.	gene_id "MSTRG.45329"; transcript_id "MSTRG.45329.55"; exon_number "4";
chr12	StringTie	exon	115328017	115328119	1000	-	.	gene_id "MSTRG.45329"; transcript_id "MSTRG.45329.55"; exon_number "5";
chr12	StringTie	transcript	115299588	115350191	1000	-	.	gene_id "MSTRG.45329"; transcript_id "MSTRG.45329.56";
chr12	StringTie	exon	115299588	115303966	1000	-	.	gene_id "MSTRG.45329"; transcript_id "MSTRG.45329.56"; exon_number "1";
chr12	StringTie	exon	115310714	115310898	1000	-	.	gene_id "MSTRG.45329"; transcript_id "MSTRG.45329.56"; exon_number "2";
chr12	StringTie	exon	115314184	115314287	1000	-	.	gene_id "MSTRG.45329"; transcript_id "MSTRG.45329.56"; exon_number "3";
chr12	StringTie	exon	115332174	115332303	1000	-	.	gene_id "MSTRG.45329"; transcript_id "MSTRG.45329.56"; exon_number "4";
chr12	StringTie	exon	115337403	115337462	1000	-	.	gene_id "MSTRG.45329"; transcript_id "MSTRG.45329.56"; exon_number "5";
chr12	StringTie	exon	115350003	115350191	1000	-	.	gene_id "MSTRG.45329"; transcript_id "MSTRG.45329.56"; exon_number "6";
chr12	StringTie	transcript	115299588	115337781	1000	-	.	gene_id "MSTRG.45329"; transcript_id "MSTRG.45329.57";
chr12	StringTie	exon	115299588	115303012	1000	-	.	gene_id "MSTRG.45329"; transcript_id "MSTRG.45329.57"; exon_number "1";
chr12	StringTie	exon	115303775	115303966	1000	-	.	gene_id "MSTRG.45329"; transcript_id "MSTRG.45329.57"; exon_number "2";
chr12	StringTie	exon	115310714	115310898	1000	-	.	gene_id "MSTRG.45329"; transcript_id "MSTRG.45329.57"; exon_number "3";
chr12	StringTie	exon	115314184	115314287	1000	-	.	gene_id "MSTRG.45329"; transcript_id "MSTRG.45329.57"; exon_number "4";
chr12	StringTie	exon	115320834	115321613	1000	-	.	gene_id "MSTRG.45329"; transcript_id "MSTRG.45329.57"; exon_number "5";
chr12	StringTie	exon	115323828	115323903	1000	-	.	gene_id "MSTRG.45329"; transcript_id "MSTRG.45329.57"; exon_number "6";
chr12	StringTie	exon	115328045	115328117	1000	-	.	gene_id "MSTRG.45329"; transcript_id "MSTRG.45329.57"; exon_number "7";
chr12	StringTie	exon	115332174	115332303	1000	-	.	gene_id "MSTRG.45329"; transcript_id "MSTRG.45329.57"; exon_number "8";
chr12	StringTie	exon	115337338	115337462	1000	-	.	gene_id "MSTRG.45329"; transcript_id "MSTRG.45329.57"; exon_number "9";
chr12	StringTie	exon	115337756	115337781	1000	-	.	gene_id "MSTRG.45329"; transcript_id "MSTRG.45329.57"; exon_number "10";
chr12	StringTie	transcript	115299591	115350061	1000	-	.	gene_id "MSTRG.45329"; transcript_id "MSTRG.45329.59";
chr12	StringTie	exon	115299591	115303012	1000	-	.	gene_id "MSTRG.45329"; transcript_id "MSTRG.45329.59"; exon_number "1";
chr12	StringTie	exon	115303775	115303966	1000	-	.	gene_id "MSTRG.45329"; transcript_id "MSTRG.45329.59"; exon_number "2";
chr12	StringTie	exon	115310714	115310898	1000	-	.	gene_id "MSTRG.45329"; transcript_id "MSTRG.45329.59"; exon_number "3";
chr12	StringTie	exon	115314184	115314287	1000	-	.	gene_id "MSTRG.45329"; transcript_id "MSTRG.45329.59"; exon_number "4";
chr12	StringTie	exon	115328045	115328117	1000	-	.	gene_id "MSTRG.45329"; transcript_id "MSTRG.45329.59"; exon_number "5";
chr12	StringTie	exon	115332174	115332303	1000	-	.	gene_id "MSTRG.45329"; transcript_id "MSTRG.45329.59"; exon_number "6";
chr12	StringTie	exon	115350003	115350061	1000	-	.	gene_id "MSTRG.45329"; transcript_id "MSTRG.45329.59"; exon_number "7";
chr12	StringTie	transcript	115299488	115351279	1000	-	.	gene_id "MSTRG.45329"; transcript_id "MSTRG.45329.6";
chr12	StringTie	exon	115299488	115303012	1000	-	.	gene_id "MSTRG.45329"; transcript_id "MSTRG.45329.6"; exon_number "1";
chr12	StringTie	exon	115303775	115303966	1000	-	.	gene_id "MSTRG.45329"; transcript_id "MSTRG.45329.6"; exon_number "2";
chr12	StringTie	exon	115310714	115310898	1000	-	.	gene_id "MSTRG.45329"; transcript_id "MSTRG.45329.6"; exon_number "3";
chr12	StringTie	exon	115314184	115314287	1000	-	.	gene_id "MSTRG.45329"; transcript_id "MSTRG.45329.6"; exon_number "4";
chr12	StringTie	exon	115320834	115320891	1000	-	.	gene_id "MSTRG.45329"; transcript_id "MSTRG.45329.6"; exon_number "5";
chr12	StringTie	exon	115321495	115321613	1000	-	.	gene_id "MSTRG.45329"; transcript_id "MSTRG.45329.6"; exon_number "6";
chr12	StringTie	exon	115323828	115323903	1000	-	.	gene_id "MSTRG.45329"; transcript_id "MSTRG.45329.6"; exon_number "7";
chr12	StringTie	exon	115328045	115328117	1000	-	.	gene_id "MSTRG.45329"; transcript_id "MSTRG.45329.6"; exon_number "8";
chr12	StringTie	exon	115332174	115332303	1000	-	.	gene_id "MSTRG.45329"; transcript_id "MSTRG.45329.6"; exon_number "9";
chr12	StringTie	exon	115337338	115337462	1000	-	.	gene_id "MSTRG.45329"; transcript_id "MSTRG.45329.6"; exon_number "10";
chr12	StringTie	exon	115350003	115350071	1000	-	.	gene_id "MSTRG.45329"; transcript_id "MSTRG.45329.6"; exon_number "11";
chr12	StringTie	exon	115350518	115351279	1000	-	.	gene_id "MSTRG.45329"; transcript_id "MSTRG.45329.6"; exon_number "12";
chr12	StringTie	transcript	115299591	115338233	1000	-	.	gene_id "MSTRG.45329"; transcript_id "MSTRG.45329.60";
chr12	StringTie	exon	115299591	115303012	1000	-	.	gene_id "MSTRG.45329"; transcript_id "MSTRG.45329.60"; exon_number "1";
chr12	StringTie	exon	115303775	115303966	1000	-	.	gene_id "MSTRG.45329"; transcript_id "MSTRG.45329.60"; exon_number "2";
chr12	StringTie	exon	115310714	115310898	1000	-	.	gene_id "MSTRG.45329"; transcript_id "MSTRG.45329.60"; exon_number "3";
chr12	StringTie	exon	115314184	115314287	1000	-	.	gene_id "MSTRG.45329"; transcript_id "MSTRG.45329.60"; exon_number "4";
chr12	StringTie	exon	115321495	115321613	1000	-	.	gene_id "MSTRG.45329"; transcript_id "MSTRG.45329.60"; exon_number "5";
chr12	StringTie	exon	115323828	115323903	1000	-	.	gene_id "MSTRG.45329"; transcript_id "MSTRG.45329.60"; exon_number "6";
chr12	StringTie	exon	115328045	115328117	1000	-	.	gene_id "MSTRG.45329"; transcript_id "MSTRG.45329.60"; exon_number "7";
chr12	StringTie	exon	115332174	115332303	1000	-	.	gene_id "MSTRG.45329"; transcript_id "MSTRG.45329.60"; exon_number "8";
chr12	StringTie	exon	115337403	115337462	1000	-	.	gene_id "MSTRG.45329"; transcript_id "MSTRG.45329.60"; exon_number "9";
chr12	StringTie	exon	115338077	115338233	1000	-	.	gene_id "MSTRG.45329"; transcript_id "MSTRG.45329.60"; exon_number "10";
chr12	StringTie	transcript	115299593	115337481	1000	-	.	gene_id "MSTRG.45329"; transcript_id "MSTRG.45329.61";
chr12	StringTie	exon	115299593	115303012	1000	-	.	gene_id "MSTRG.45329"; transcript_id "MSTRG.45329.61"; exon_number "1";
chr12	StringTie	exon	115303775	115303966	1000	-	.	gene_id "MSTRG.45329"; transcript_id "MSTRG.45329.61"; exon_number "2";
chr12	StringTie	exon	115310714	115310898	1000	-	.	gene_id "MSTRG.45329"; transcript_id "MSTRG.45329.61"; exon_number "3";
chr12	StringTie	exon	115314184	115314287	1000	-	.	gene_id "MSTRG.45329"; transcript_id "MSTRG.45329.61"; exon_number "4";
chr12	StringTie	exon	115320834	115320857	1000	-	.	gene_id "MSTRG.45329"; transcript_id "MSTRG.45329.61"; exon_number "5";
chr12	StringTie	exon	115321495	115321613	1000	-	.	gene_id "MSTRG.45329"; transcript_id "MSTRG.45329.61"; exon_number "6";
chr12	StringTie	exon	115323828	115323903	1000	-	.	gene_id "MSTRG.45329"; transcript_id "MSTRG.45329.61"; exon_number "7";
chr12	StringTie	exon	115328045	115328117	1000	-	.	gene_id "MSTRG.45329"; transcript_id "MSTRG.45329.61"; exon_number "8";
chr12	StringTie	exon	115332174	115332303	1000	-	.	gene_id "MSTRG.45329"; transcript_id "MSTRG.45329.61"; exon_number "9";
chr12	StringTie	exon	115337403	115337481	1000	-	.	gene_id "MSTRG.45329"; transcript_id "MSTRG.45329.61"; exon_number "10";
chr12	StringTie	transcript	115299594	115338100	1000	-	.	gene_id "MSTRG.45329"; transcript_id "MSTRG.45329.62";
chr12	StringTie	exon	115299594	115303012	1000	-	.	gene_id "MSTRG.45329"; transcript_id "MSTRG.45329.62"; exon_number "1";
chr12	StringTie	exon	115303775	115303966	1000	-	.	gene_id "MSTRG.45329"; transcript_id "MSTRG.45329.62"; exon_number "2";
chr12	StringTie	exon	115310627	115310898	1000	-	.	gene_id "MSTRG.45329"; transcript_id "MSTRG.45329.62"; exon_number "3";
chr12	StringTie	exon	115314184	115314287	1000	-	.	gene_id "MSTRG.45329"; transcript_id "MSTRG.45329.62"; exon_number "4";
chr12	StringTie	exon	115332174	115332303	1000	-	.	gene_id "MSTRG.45329"; transcript_id "MSTRG.45329.62"; exon_number "5";
chr12	StringTie	exon	115337338	115338100	1000	-	.	gene_id "MSTRG.45329"; transcript_id "MSTRG.45329.62"; exon_number "6";
chr12	StringTie	transcript	115299594	115355018	1000	-	.	gene_id "MSTRG.45329"; transcript_id "MSTRG.45329.63";
chr12	StringTie	exon	115299594	115303012	1000	-	.	gene_id "MSTRG.45329"; transcript_id "MSTRG.45329.63"; exon_number "1";
chr12	StringTie	exon	115303775	115303966	1000	-	.	gene_id "MSTRG.45329"; transcript_id "MSTRG.45329.63"; exon_number "2";
chr12	StringTie	exon	115310714	115310898	1000	-	.	gene_id "MSTRG.45329"; transcript_id "MSTRG.45329.63"; exon_number "3";
chr12	StringTie	exon	115314184	115314287	1000	-	.	gene_id "MSTRG.45329"; transcript_id "MSTRG.45329.63"; exon_number "4";
chr12	StringTie	exon	115328045	115328117	1000	-	.	gene_id "MSTRG.45329"; transcript_id "MSTRG.45329.63"; exon_number "5";
chr12	StringTie	exon	115332174	115332303	1000	-	.	gene_id "MSTRG.45329"; transcript_id "MSTRG.45329.63"; exon_number "6";
chr12	StringTie	exon	115337338	115337462	1000	-	.	gene_id "MSTRG.45329"; transcript_id "MSTRG.45329.63"; exon_number "7";
chr12	StringTie	exon	115350003	115350071	1000	-	.	gene_id "MSTRG.45329"; transcript_id "MSTRG.45329.63"; exon_number "8";
chr12	StringTie	exon	115354731	115355018	1000	-	.	gene_id "MSTRG.45329"; transcript_id "MSTRG.45329.63"; exon_number "9";
chr12	StringTie	transcript	115299595	115354777	1000	-	.	gene_id "MSTRG.45329"; transcript_id "MSTRG.45329.64";
chr12	StringTie	exon	115299595	115303966	1000	-	.	gene_id "MSTRG.45329"; transcript_id "MSTRG.45329.64"; exon_number "1";
chr12	StringTie	exon	115310714	115310898	1000	-	.	gene_id "MSTRG.45329"; transcript_id "MSTRG.45329.64"; exon_number "2";
chr12	StringTie	exon	115314184	115314287	1000	-	.	gene_id "MSTRG.45329"; transcript_id "MSTRG.45329.64"; exon_number "3";
chr12	StringTie	exon	115321495	115321613	1000	-	.	gene_id "MSTRG.45329"; transcript_id "MSTRG.45329.64"; exon_number "4";
chr12	StringTie	exon	115323828	115323903	1000	-	.	gene_id "MSTRG.45329"; transcript_id "MSTRG.45329.64"; exon_number "5";
chr12	StringTie	exon	115328045	115328117	1000	-	.	gene_id "MSTRG.45329"; transcript_id "MSTRG.45329.64"; exon_number "6";
chr12	StringTie	exon	115332174	115332303	1000	-	.	gene_id "MSTRG.45329"; transcript_id "MSTRG.45329.64"; exon_number "7";
chr12	StringTie	exon	115350003	115350071	1000	-	.	gene_id "MSTRG.45329"; transcript_id "MSTRG.45329.64"; exon_number "8";
chr12	StringTie	exon	115354731	115354777	1000	-	.	gene_id "MSTRG.45329"; transcript_id "MSTRG.45329.64"; exon_number "9";
chr12	StringTie	transcript	115299595	115350072	1000	-	.	gene_id "MSTRG.45329"; transcript_id "MSTRG.45329.65";
chr12	StringTie	exon	115299595	115303012	1000	-	.	gene_id "MSTRG.45329"; transcript_id "MSTRG.45329.65"; exon_number "1";
chr12	StringTie	exon	115303771	115303966	1000	-	.	gene_id "MSTRG.45329"; transcript_id "MSTRG.45329.65"; exon_number "2";
chr12	StringTie	exon	115310714	115310898	1000	-	.	gene_id "MSTRG.45329"; transcript_id "MSTRG.45329.65"; exon_number "3";
chr12	StringTie	exon	115314184	115314287	1000	-	.	gene_id "MSTRG.45329"; transcript_id "MSTRG.45329.65"; exon_number "4";
chr12	StringTie	exon	115320834	115321613	1000	-	.	gene_id "MSTRG.45329"; transcript_id "MSTRG.45329.65"; exon_number "5";
chr12	StringTie	exon	115323828	115323903	1000	-	.	gene_id "MSTRG.45329"; transcript_id "MSTRG.45329.65"; exon_number "6";
chr12	StringTie	exon	115328017	115328117	1000	-	.	gene_id "MSTRG.45329"; transcript_id "MSTRG.45329.65"; exon_number "7";
chr12	StringTie	exon	115332174	115332303	1000	-	.	gene_id "MSTRG.45329"; transcript_id "MSTRG.45329.65"; exon_number "8";
chr12	StringTie	exon	115337338	115337462	1000	-	.	gene_id "MSTRG.45329"; transcript_id "MSTRG.45329.65"; exon_number "9";
chr12	StringTie	exon	115350003	115350072	1000	-	.	gene_id "MSTRG.45329"; transcript_id "MSTRG.45329.65"; exon_number "10";
chr12	StringTie	transcript	115299630	115337786	1000	-	.	gene_id "MSTRG.45329"; transcript_id "MSTRG.45329.66";
chr12	StringTie	exon	115299630	115303012	1000	-	.	gene_id "MSTRG.45329"; transcript_id "MSTRG.45329.66"; exon_number "1";
chr12	StringTie	exon	115303775	115303966	1000	-	.	gene_id "MSTRG.45329"; transcript_id "MSTRG.45329.66"; exon_number "2";
chr12	StringTie	exon	115310627	115310898	1000	-	.	gene_id "MSTRG.45329"; transcript_id "MSTRG.45329.66"; exon_number "3";
chr12	StringTie	exon	115314184	115314287	1000	-	.	gene_id "MSTRG.45329"; transcript_id "MSTRG.45329.66"; exon_number "4";
chr12	StringTie	exon	115332174	115332303	1000	-	.	gene_id "MSTRG.45329"; transcript_id "MSTRG.45329.66"; exon_number "5";
chr12	StringTie	exon	115337403	115337462	1000	-	.	gene_id "MSTRG.45329"; transcript_id "MSTRG.45329.66"; exon_number "6";
chr12	StringTie	exon	115337756	115337786	1000	-	.	gene_id "MSTRG.45329"; transcript_id "MSTRG.45329.66"; exon_number "7";
chr12	StringTie	transcript	115299662	115354144	1000	-	.	gene_id "MSTRG.45329"; transcript_id "MSTRG.45329.67";
chr12	StringTie	exon	115299662	115303966	1000	-	.	gene_id "MSTRG.45329"; transcript_id "MSTRG.45329.67"; exon_number "1";
chr12	StringTie	exon	115310627	115310898	1000	-	.	gene_id "MSTRG.45329"; transcript_id "MSTRG.45329.67"; exon_number "2";
chr12	StringTie	exon	115314184	115314287	1000	-	.	gene_id "MSTRG.45329"; transcript_id "MSTRG.45329.67"; exon_number "3";
chr12	StringTie	exon	115328045	115328117	1000	-	.	gene_id "MSTRG.45329"; transcript_id "MSTRG.45329.67"; exon_number "4";
chr12	StringTie	exon	115332174	115332303	1000	-	.	gene_id "MSTRG.45329"; transcript_id "MSTRG.45329.67"; exon_number "5";
chr12	StringTie	exon	115337338	115337462	1000	-	.	gene_id "MSTRG.45329"; transcript_id "MSTRG.45329.67"; exon_number "6";
chr12	StringTie	exon	115350003	115350071	1000	-	.	gene_id "MSTRG.45329"; transcript_id "MSTRG.45329.67"; exon_number "7";
chr12	StringTie	exon	115354134	115354144	1000	-	.	gene_id "MSTRG.45329"; transcript_id "MSTRG.45329.67"; exon_number "8";
chr12	StringTie	transcript	115300810	115320083	1000	-	.	gene_id "MSTRG.45329"; transcript_id "MSTRG.45329.68";
chr12	StringTie	exon	115300810	115303012	1000	-	.	gene_id "MSTRG.45329"; transcript_id "MSTRG.45329.68"; exon_number "1";
chr12	StringTie	exon	115303775	115303966	1000	-	.	gene_id "MSTRG.45329"; transcript_id "MSTRG.45329.68"; exon_number "2";
chr12	StringTie	exon	115310627	115310898	1000	-	.	gene_id "MSTRG.45329"; transcript_id "MSTRG.45329.68"; exon_number "3";
chr12	StringTie	exon	115314184	115314287	1000	-	.	gene_id "MSTRG.45329"; transcript_id "MSTRG.45329.68"; exon_number "4";
chr12	StringTie	exon	115319952	115320083	1000	-	.	gene_id "MSTRG.45329"; transcript_id "MSTRG.45329.68"; exon_number "5";
chr12	StringTie	transcript	115300856	115302995	1000	-	.	gene_id "MSTRG.45329"; transcript_id "MSTRG.45329.69";
chr12	StringTie	exon	115300856	115301274	1000	-	.	gene_id "MSTRG.45329"; transcript_id "MSTRG.45329.69"; exon_number "1";
chr12	StringTie	exon	115302965	115302995	1000	-	.	gene_id "MSTRG.45329"; transcript_id "MSTRG.45329.69"; exon_number "2";
chr12	StringTie	transcript	115299488	115338546	1000	-	.	gene_id "MSTRG.45329"; transcript_id "MSTRG.45329.7";
chr12	StringTie	exon	115299488	115303966	1000	-	.	gene_id "MSTRG.45329"; transcript_id "MSTRG.45329.7"; exon_number "1";
chr12	StringTie	exon	115310627	115310898	1000	-	.	gene_id "MSTRG.45329"; transcript_id "MSTRG.45329.7"; exon_number "2";
chr12	StringTie	exon	115314184	115314287	1000	-	.	gene_id "MSTRG.45329"; transcript_id "MSTRG.45329.7"; exon_number "3";
chr12	StringTie	exon	115321495	115321613	1000	-	.	gene_id "MSTRG.45329"; transcript_id "MSTRG.45329.7"; exon_number "4";
chr12	StringTie	exon	115323828	115323903	1000	-	.	gene_id "MSTRG.45329"; transcript_id "MSTRG.45329.7"; exon_number "5";
chr12	StringTie	exon	115328045	115328117	1000	-	.	gene_id "MSTRG.45329"; transcript_id "MSTRG.45329.7"; exon_number "6";
chr12	StringTie	exon	115332174	115332303	1000	-	.	gene_id "MSTRG.45329"; transcript_id "MSTRG.45329.7"; exon_number "7";
chr12	StringTie	exon	115337338	115338546	1000	-	.	gene_id "MSTRG.45329"; transcript_id "MSTRG.45329.7"; exon_number "8";
chr12	StringTie	transcript	115303639	115321075	1000	-	.	gene_id "MSTRG.45329"; transcript_id "MSTRG.45329.70";
chr12	StringTie	exon	115303639	115303966	1000	-	.	gene_id "MSTRG.45329"; transcript_id "MSTRG.45329.70"; exon_number "1";
chr12	StringTie	exon	115310714	115310898	1000	-	.	gene_id "MSTRG.45329"; transcript_id "MSTRG.45329.70"; exon_number "2";
chr12	StringTie	exon	115314184	115314287	1000	-	.	gene_id "MSTRG.45329"; transcript_id "MSTRG.45329.70"; exon_number "3";
chr12	StringTie	exon	115320138	115320249	1000	-	.	gene_id "MSTRG.45329"; transcript_id "MSTRG.45329.70"; exon_number "4";
chr12	StringTie	exon	115320834	115321075	1000	-	.	gene_id "MSTRG.45329"; transcript_id "MSTRG.45329.70"; exon_number "5";
chr12	StringTie	transcript	115310635	115337919	1000	-	.	gene_id "MSTRG.45329"; transcript_id "MSTRG.45329.71";
chr12	StringTie	exon	115310635	115310898	1000	-	.	gene_id "MSTRG.45329"; transcript_id "MSTRG.45329.71"; exon_number "1";
chr12	StringTie	exon	115314184	115314287	1000	-	.	gene_id "MSTRG.45329"; transcript_id "MSTRG.45329.71"; exon_number "2";
chr12	StringTie	exon	115323828	115323903	1000	-	.	gene_id "MSTRG.45329"; transcript_id "MSTRG.45329.71"; exon_number "3";
chr12	StringTie	exon	115328045	115328117	1000	-	.	gene_id "MSTRG.45329"; transcript_id "MSTRG.45329.71"; exon_number "4";
chr12	StringTie	exon	115332174	115332303	1000	-	.	gene_id "MSTRG.45329"; transcript_id "MSTRG.45329.71"; exon_number "5";
chr12	StringTie	exon	115337338	115337919	1000	-	.	gene_id "MSTRG.45329"; transcript_id "MSTRG.45329.71"; exon_number "6";
chr12	StringTie	transcript	115310713	115350038	1000	-	.	gene_id "MSTRG.45329"; transcript_id "MSTRG.45329.72";
chr12	StringTie	exon	115310713	115310898	1000	-	.	gene_id "MSTRG.45329"; transcript_id "MSTRG.45329.72"; exon_number "1";
chr12	StringTie	exon	115314184	115314287	1000	-	.	gene_id "MSTRG.45329"; transcript_id "MSTRG.45329.72"; exon_number "2";
chr12	StringTie	exon	115323828	115323903	1000	-	.	gene_id "MSTRG.45329"; transcript_id "MSTRG.45329.72"; exon_number "3";
chr12	StringTie	exon	115328045	115328117	1000	-	.	gene_id "MSTRG.45329"; transcript_id "MSTRG.45329.72"; exon_number "4";
chr12	StringTie	exon	115332174	115332303	1000	-	.	gene_id "MSTRG.45329"; transcript_id "MSTRG.45329.72"; exon_number "5";
chr12	StringTie	exon	115350003	115350038	1000	-	.	gene_id "MSTRG.45329"; transcript_id "MSTRG.45329.72"; exon_number "6";
chr12	StringTie	transcript	115344286	115354774	1000	-	.	gene_id "MSTRG.45329"; transcript_id "MSTRG.45329.75";
chr12	StringTie	exon	115344286	115344862	1000	-	.	gene_id "MSTRG.45329"; transcript_id "MSTRG.45329.75"; exon_number "1";
chr12	StringTie	exon	115350003	115350071	1000	-	.	gene_id "MSTRG.45329"; transcript_id "MSTRG.45329.75"; exon_number "2";
chr12	StringTie	exon	115354731	115354774	1000	-	.	gene_id "MSTRG.45329"; transcript_id "MSTRG.45329.75"; exon_number "3";
chr12	StringTie	transcript	115344510	115345765	1000	-	.	gene_id "MSTRG.45329"; transcript_id "MSTRG.45329.76";
chr12	StringTie	exon	115344510	115344862	1000	-	.	gene_id "MSTRG.45329"; transcript_id "MSTRG.45329.76"; exon_number "1";
chr12	StringTie	exon	115345733	115345765	1000	-	.	gene_id "MSTRG.45329"; transcript_id "MSTRG.45329.76"; exon_number "2";
chr12	StringTie	transcript	115344550	115350361	1000	-	.	gene_id "MSTRG.45329"; transcript_id "MSTRG.45329.77";
chr12	StringTie	exon	115344550	115344862	1000	-	.	gene_id "MSTRG.45329"; transcript_id "MSTRG.45329.77"; exon_number "1";
chr12	StringTie	exon	115350003	115350071	1000	-	.	gene_id "MSTRG.45329"; transcript_id "MSTRG.45329.77"; exon_number "2";
chr12	StringTie	exon	115350192	115350361	1000	-	.	gene_id "MSTRG.45329"; transcript_id "MSTRG.45329.77"; exon_number "3";
chr12	StringTie	transcript	115370426	115382797	1000	-	.	gene_id "MSTRG.45329"; transcript_id "MSTRG.45329.78";
chr12	StringTie	exon	115370426	115370865	1000	-	.	gene_id "MSTRG.45329"; transcript_id "MSTRG.45329.78"; exon_number "1";
chr12	StringTie	exon	115373788	115373887	1000	-	.	gene_id "MSTRG.45329"; transcript_id "MSTRG.45329.78"; exon_number "2";
chr12	StringTie	exon	115382586	115382797	1000	-	.	gene_id "MSTRG.45329"; transcript_id "MSTRG.45329.78"; exon_number "3";
chr12	StringTie	transcript	115372349	115381674	1000	-	.	gene_id "MSTRG.45329"; transcript_id "MSTRG.45329.79";
chr12	StringTie	exon	115372349	115373887	1000	-	.	gene_id "MSTRG.45329"; transcript_id "MSTRG.45329.79"; exon_number "1";
chr12	StringTie	exon	115381493	115381674	1000	-	.	gene_id "MSTRG.45329"; transcript_id "MSTRG.45329.79"; exon_number "2";
chr12	StringTie	transcript	115299488	115338093	1000	-	.	gene_id "MSTRG.45329"; transcript_id "MSTRG.45329.8";
chr12	StringTie	exon	115299488	115301274	1000	-	.	gene_id "MSTRG.45329"; transcript_id "MSTRG.45329.8"; exon_number "1";
chr12	StringTie	exon	115303775	115303966	1000	-	.	gene_id "MSTRG.45329"; transcript_id "MSTRG.45329.8"; exon_number "2";
chr12	StringTie	exon	115310714	115310898	1000	-	.	gene_id "MSTRG.45329"; transcript_id "MSTRG.45329.8"; exon_number "3";
chr12	StringTie	exon	115314184	115314287	1000	-	.	gene_id "MSTRG.45329"; transcript_id "MSTRG.45329.8"; exon_number "4";
chr12	StringTie	exon	115320834	115320891	1000	-	.	gene_id "MSTRG.45329"; transcript_id "MSTRG.45329.8"; exon_number "5";
chr12	StringTie	exon	115321495	115321613	1000	-	.	gene_id "MSTRG.45329"; transcript_id "MSTRG.45329.8"; exon_number "6";
chr12	StringTie	exon	115323828	115323903	1000	-	.	gene_id "MSTRG.45329"; transcript_id "MSTRG.45329.8"; exon_number "7";
chr12	StringTie	exon	115328045	115328117	1000	-	.	gene_id "MSTRG.45329"; transcript_id "MSTRG.45329.8"; exon_number "8";
chr12	StringTie	exon	115332174	115332303	1000	-	.	gene_id "MSTRG.45329"; transcript_id "MSTRG.45329.8"; exon_number "9";
chr12	StringTie	exon	115337403	115338093	1000	-	.	gene_id "MSTRG.45329"; transcript_id "MSTRG.45329.8"; exon_number "10";
chr12	StringTie	transcript	115381684	115382797	1000	-	.	gene_id "MSTRG.45329"; transcript_id "MSTRG.45329.80";
chr12	StringTie	exon	115381684	115381722	1000	-	.	gene_id "MSTRG.45329"; transcript_id "MSTRG.45329.80"; exon_number "1";
chr12	StringTie	exon	115382586	115382797	1000	-	.	gene_id "MSTRG.45329"; transcript_id "MSTRG.45329.80"; exon_number "2";
chr12	StringTie	transcript	115299537	115354890	1000	-	.	gene_id "MSTRG.45329"; transcript_id "MSTRG.45329.9";
chr12	StringTie	exon	115299537	115303012	1000	-	.	gene_id "MSTRG.45329"; transcript_id "MSTRG.45329.9"; exon_number "1";
chr12	StringTie	exon	115303775	115303966	1000	-	.	gene_id "MSTRG.45329"; transcript_id "MSTRG.45329.9"; exon_number "2";
chr12	StringTie	exon	115310714	115310898	1000	-	.	gene_id "MSTRG.45329"; transcript_id "MSTRG.45329.9"; exon_number "3";
chr12	StringTie	exon	115314184	115314287	1000	-	.	gene_id "MSTRG.45329"; transcript_id "MSTRG.45329.9"; exon_number "4";
chr12	StringTie	exon	115320834	115321613	1000	-	.	gene_id "MSTRG.45329"; transcript_id "MSTRG.45329.9"; exon_number "5";
chr12	StringTie	exon	115323828	115323903	1000	-	.	gene_id "MSTRG.45329"; transcript_id "MSTRG.45329.9"; exon_number "6";
chr12	StringTie	exon	115328045	115328117	1000	-	.	gene_id "MSTRG.45329"; transcript_id "MSTRG.45329.9"; exon_number "7";
chr12	StringTie	exon	115332174	115332303	1000	-	.	gene_id "MSTRG.45329"; transcript_id "MSTRG.45329.9"; exon_number "8";
chr12	StringTie	exon	115337338	115337462	1000	-	.	gene_id "MSTRG.45329"; transcript_id "MSTRG.45329.9"; exon_number "9";
chr12	StringTie	exon	115350003	115350071	1000	-	.	gene_id "MSTRG.45329"; transcript_id "MSTRG.45329.9"; exon_number "10";
chr12	StringTie	exon	115354731	115354890	1000	-	.	gene_id "MSTRG.45329"; transcript_id "MSTRG.45329.9"; exon_number "11";
chr1	StringTie	transcript	62773817	62774150	1000	.	.	gene_id "MSTRG.4533"; transcript_id "MSTRG.4533.1";
chr1	StringTie	exon	62773817	62774150	1000	.	.	gene_id "MSTRG.4533"; transcript_id "MSTRG.4533.1"; exon_number "1";
chr12	StringTie	transcript	115285123	115293649	1000	.	.	gene_id "MSTRG.45330"; transcript_id "MSTRG.45330.1";
chr12	StringTie	exon	115285123	115293649	1000	.	.	gene_id "MSTRG.45330"; transcript_id "MSTRG.45330.1"; exon_number "1";
chr12	StringTie	transcript	115325898	115332148	1000	+	.	gene_id "MSTRG.45331"; transcript_id "MSTRG.45331.1";
chr12	StringTie	exon	115325898	115329289	1000	+	.	gene_id "MSTRG.45331"; transcript_id "MSTRG.45331.1"; exon_number "1";
chr12	StringTie	exon	115330192	115332148	1000	+	.	gene_id "MSTRG.45331"; transcript_id "MSTRG.45331.1"; exon_number "2";
chr12	StringTie	transcript	115325898	115332148	1000	+	.	gene_id "MSTRG.45331"; transcript_id "MSTRG.45331.2";
chr12	StringTie	exon	115325898	115326506	1000	+	.	gene_id "MSTRG.45331"; transcript_id "MSTRG.45331.2"; exon_number "1";
chr12	StringTie	exon	115330192	115332148	1000	+	.	gene_id "MSTRG.45331"; transcript_id "MSTRG.45331.2"; exon_number "2";
chr12	StringTie	transcript	115363012	115364745	1000	+	.	gene_id "MSTRG.45332"; transcript_id "ENST00000547948"; gene_name "RP11-116D17.1"; ref_gene_id "ENSG00000257726";
chr12	StringTie	exon	115363012	115363173	1000	+	.	gene_id "MSTRG.45332"; transcript_id "ENST00000547948"; exon_number "1"; gene_name "RP11-116D17.1"; ref_gene_id "ENSG00000257726";
chr12	StringTie	exon	115364065	115364745	1000	+	.	gene_id "MSTRG.45332"; transcript_id "ENST00000547948"; exon_number "2"; gene_name "RP11-116D17.1"; ref_gene_id "ENSG00000257726";
chr12	StringTie	transcript	115339143	115370616	1000	+	.	gene_id "MSTRG.45332"; transcript_id "MSTRG.45332.1";
chr12	StringTie	exon	115339143	115339346	1000	+	.	gene_id "MSTRG.45332"; transcript_id "MSTRG.45332.1"; exon_number "1";
chr12	StringTie	exon	115344577	115344765	1000	+	.	gene_id "MSTRG.45332"; transcript_id "MSTRG.45332.1"; exon_number "2";
chr12	StringTie	exon	115360126	115360299	1000	+	.	gene_id "MSTRG.45332"; transcript_id "MSTRG.45332.1"; exon_number "3";
chr12	StringTie	exon	115363011	115370616	1000	+	.	gene_id "MSTRG.45332"; transcript_id "MSTRG.45332.1"; exon_number "4";
chr12	StringTie	transcript	115360194	115369543	1000	+	.	gene_id "MSTRG.45332"; transcript_id "MSTRG.45332.2";
chr12	StringTie	exon	115360194	115360299	1000	+	.	gene_id "MSTRG.45332"; transcript_id "MSTRG.45332.2"; exon_number "1";
chr12	StringTie	exon	115363011	115363173	1000	+	.	gene_id "MSTRG.45332"; transcript_id "MSTRG.45332.2"; exon_number "2";
chr12	StringTie	exon	115364065	115369543	1000	+	.	gene_id "MSTRG.45332"; transcript_id "MSTRG.45332.2"; exon_number "3";
chr12	StringTie	transcript	115384226	115384470	1000	.	.	gene_id "MSTRG.45333"; transcript_id "MSTRG.45333.1";
chr12	StringTie	exon	115384226	115384470	1000	.	.	gene_id "MSTRG.45333"; transcript_id "MSTRG.45333.1"; exon_number "1";
chr12	StringTie	transcript	115385473	115407402	1000	-	.	gene_id "MSTRG.45334"; transcript_id "MSTRG.45334.1";
chr12	StringTie	exon	115385473	115385500	1000	-	.	gene_id "MSTRG.45334"; transcript_id "MSTRG.45334.1"; exon_number "1";
chr12	StringTie	exon	115407095	115407402	1000	-	.	gene_id "MSTRG.45334"; transcript_id "MSTRG.45334.1"; exon_number "2";
chr12	StringTie	transcript	115401126	115407334	1000	-	.	gene_id "MSTRG.45334"; transcript_id "MSTRG.45334.2";
chr12	StringTie	exon	115401126	115401143	1000	-	.	gene_id "MSTRG.45334"; transcript_id "MSTRG.45334.2"; exon_number "1";
chr12	StringTie	exon	115407095	115407334	1000	-	.	gene_id "MSTRG.45334"; transcript_id "MSTRG.45334.2"; exon_number "2";
chr12	StringTie	transcript	115401941	115407438	1000	-	.	gene_id "MSTRG.45334"; transcript_id "MSTRG.45334.3";
chr12	StringTie	exon	115401941	115401952	1000	-	.	gene_id "MSTRG.45334"; transcript_id "MSTRG.45334.3"; exon_number "1";
chr12	StringTie	exon	115407095	115407438	1000	-	.	gene_id "MSTRG.45334"; transcript_id "MSTRG.45334.3"; exon_number "2";
chr12	StringTie	transcript	115405896	115408358	1000	-	.	gene_id "MSTRG.45334"; transcript_id "MSTRG.45334.4";
chr12	StringTie	exon	115405896	115406963	1000	-	.	gene_id "MSTRG.45334"; transcript_id "MSTRG.45334.4"; exon_number "1";
chr12	StringTie	exon	115407095	115407331	1000	-	.	gene_id "MSTRG.45334"; transcript_id "MSTRG.45334.4"; exon_number "2";
chr12	StringTie	exon	115408275	115408358	1000	-	.	gene_id "MSTRG.45334"; transcript_id "MSTRG.45334.4"; exon_number "3";
chr12	StringTie	transcript	115405899	115407549	1000	-	.	gene_id "MSTRG.45334"; transcript_id "MSTRG.45334.5";
chr12	StringTie	exon	115405899	115406963	1000	-	.	gene_id "MSTRG.45334"; transcript_id "MSTRG.45334.5"; exon_number "1";
chr12	StringTie	exon	115407095	115407331	1000	-	.	gene_id "MSTRG.45334"; transcript_id "MSTRG.45334.5"; exon_number "2";
chr12	StringTie	exon	115407517	115407549	1000	-	.	gene_id "MSTRG.45334"; transcript_id "MSTRG.45334.5"; exon_number "3";
chr12	StringTie	transcript	115405901	115407855	1000	-	.	gene_id "MSTRG.45334"; transcript_id "MSTRG.45334.6";
chr12	StringTie	exon	115405901	115406963	1000	-	.	gene_id "MSTRG.45334"; transcript_id "MSTRG.45334.6"; exon_number "1";
chr12	StringTie	exon	115407095	115407331	1000	-	.	gene_id "MSTRG.45334"; transcript_id "MSTRG.45334.6"; exon_number "2";
chr12	StringTie	exon	115407604	115407855	1000	-	.	gene_id "MSTRG.45334"; transcript_id "MSTRG.45334.6"; exon_number "3";
chr12	StringTie	transcript	115385763	115386224	1000	.	.	gene_id "MSTRG.45335"; transcript_id "MSTRG.45335.1";
chr12	StringTie	exon	115385763	115386224	1000	.	.	gene_id "MSTRG.45335"; transcript_id "MSTRG.45335.1"; exon_number "1";
chr12	StringTie	transcript	115386804	115387208	1000	.	.	gene_id "MSTRG.45336"; transcript_id "MSTRG.45336.1";
chr12	StringTie	exon	115386804	115387208	1000	.	.	gene_id "MSTRG.45336"; transcript_id "MSTRG.45336.1"; exon_number "1";
chr12	StringTie	transcript	115388288	115388508	1000	.	.	gene_id "MSTRG.45337"; transcript_id "MSTRG.45337.1";
chr12	StringTie	exon	115388288	115388508	1000	.	.	gene_id "MSTRG.45337"; transcript_id "MSTRG.45337.1"; exon_number "1";
chr12	StringTie	transcript	115398131	115400479	1000	+	.	gene_id "MSTRG.45338"; transcript_id "MSTRG.45338.1";
chr12	StringTie	exon	115398131	115400479	1000	+	.	gene_id "MSTRG.45338"; transcript_id "MSTRG.45338.1"; exon_number "1";
chr12	StringTie	transcript	115409022	115409341	1000	.	.	gene_id "MSTRG.45339"; transcript_id "MSTRG.45339.1";
chr12	StringTie	exon	115409022	115409341	1000	.	.	gene_id "MSTRG.45339"; transcript_id "MSTRG.45339.1"; exon_number "1";
chr1	StringTie	transcript	62775060	62776216	1000	.	.	gene_id "MSTRG.4534"; transcript_id "MSTRG.4534.1";
chr1	StringTie	exon	62775060	62776216	1000	.	.	gene_id "MSTRG.4534"; transcript_id "MSTRG.4534.1"; exon_number "1";
chr12	StringTie	transcript	115410835	115411038	1000	.	.	gene_id "MSTRG.45340"; transcript_id "MSTRG.45340.1";
chr12	StringTie	exon	115410835	115411038	1000	.	.	gene_id "MSTRG.45340"; transcript_id "MSTRG.45340.1"; exon_number "1";
chr12	StringTie	transcript	115415313	115415727	1000	.	.	gene_id "MSTRG.45341"; transcript_id "MSTRG.45341.1";
chr12	StringTie	exon	115415313	115415727	1000	.	.	gene_id "MSTRG.45341"; transcript_id "MSTRG.45341.1"; exon_number "1";
chr12	StringTie	transcript	115429679	115429922	1000	.	.	gene_id "MSTRG.45342"; transcript_id "MSTRG.45342.1";
chr12	StringTie	exon	115429679	115429922	1000	.	.	gene_id "MSTRG.45342"; transcript_id "MSTRG.45342.1"; exon_number "1";
chr12	StringTie	transcript	115434341	115434912	1000	.	.	gene_id "MSTRG.45343"; transcript_id "MSTRG.45343.1";
chr12	StringTie	exon	115434341	115434912	1000	.	.	gene_id "MSTRG.45343"; transcript_id "MSTRG.45343.1"; exon_number "1";
chr12	StringTie	transcript	115451543	115466484	1000	+	.	gene_id "MSTRG.45344"; transcript_id "MSTRG.45344.1";
chr12	StringTie	exon	115451543	115451615	1000	+	.	gene_id "MSTRG.45344"; transcript_id "MSTRG.45344.1"; exon_number "1";
chr12	StringTie	exon	115466077	115466484	1000	+	.	gene_id "MSTRG.45344"; transcript_id "MSTRG.45344.1"; exon_number "2";
chr12	StringTie	transcript	115463941	115466512	1000	+	.	gene_id "MSTRG.45344"; transcript_id "MSTRG.45344.2";
chr12	StringTie	exon	115463941	115464183	1000	+	.	gene_id "MSTRG.45344"; transcript_id "MSTRG.45344.2"; exon_number "1";
chr12	StringTie	exon	115466077	115466512	1000	+	.	gene_id "MSTRG.45344"; transcript_id "MSTRG.45344.2"; exon_number "2";
chr12	StringTie	transcript	115456843	115457401	1000	.	.	gene_id "MSTRG.45345"; transcript_id "MSTRG.45345.1";
chr12	StringTie	exon	115456843	115457401	1000	.	.	gene_id "MSTRG.45345"; transcript_id "MSTRG.45345.1"; exon_number "1";
chr12	StringTie	transcript	115460193	115461519	1000	.	.	gene_id "MSTRG.45346"; transcript_id "MSTRG.45346.1";
chr12	StringTie	exon	115460193	115461519	1000	.	.	gene_id "MSTRG.45346"; transcript_id "MSTRG.45346.1"; exon_number "1";
chr12	StringTie	transcript	115467557	115468228	1000	.	.	gene_id "MSTRG.45347"; transcript_id "MSTRG.45347.1";
chr12	StringTie	exon	115467557	115468228	1000	.	.	gene_id "MSTRG.45347"; transcript_id "MSTRG.45347.1"; exon_number "1";
chr12	StringTie	transcript	115472496	115473297	1000	.	.	gene_id "MSTRG.45348"; transcript_id "MSTRG.45348.1";
chr12	StringTie	exon	115472496	115473297	1000	.	.	gene_id "MSTRG.45348"; transcript_id "MSTRG.45348.1"; exon_number "1";
chr12	StringTie	transcript	115476790	115477163	1000	.	.	gene_id "MSTRG.45349"; transcript_id "MSTRG.45349.1";
chr12	StringTie	exon	115476790	115477163	1000	.	.	gene_id "MSTRG.45349"; transcript_id "MSTRG.45349.1"; exon_number "1";
chr1	StringTie	transcript	62777866	62778703	1000	.	.	gene_id "MSTRG.4535"; transcript_id "MSTRG.4535.1";
chr1	StringTie	exon	62777866	62778703	1000	.	.	gene_id "MSTRG.4535"; transcript_id "MSTRG.4535.1"; exon_number "1";
chr12	StringTie	transcript	115478634	115482929	1000	.	.	gene_id "MSTRG.45350"; transcript_id "MSTRG.45350.1";
chr12	StringTie	exon	115478634	115482929	1000	.	.	gene_id "MSTRG.45350"; transcript_id "MSTRG.45350.1"; exon_number "1";
chr12	StringTie	transcript	115483184	115484439	1000	.	.	gene_id "MSTRG.45351"; transcript_id "MSTRG.45351.1";
chr12	StringTie	exon	115483184	115484439	1000	.	.	gene_id "MSTRG.45351"; transcript_id "MSTRG.45351.1"; exon_number "1";
chr12	StringTie	transcript	115488341	115508877	1000	-	.	gene_id "MSTRG.45352"; transcript_id "MSTRG.45352.1";
chr12	StringTie	exon	115488341	115488459	1000	-	.	gene_id "MSTRG.45352"; transcript_id "MSTRG.45352.1"; exon_number "1";
chr12	StringTie	exon	115508268	115508414	1000	-	.	gene_id "MSTRG.45352"; transcript_id "MSTRG.45352.1"; exon_number "2";
chr12	StringTie	exon	115508857	115508877	1000	-	.	gene_id "MSTRG.45352"; transcript_id "MSTRG.45352.1"; exon_number "3";
chr12	StringTie	transcript	115507079	115527581	1000	+	.	gene_id "MSTRG.45353"; transcript_id "MSTRG.45353.1";
chr12	StringTie	exon	115507079	115507228	1000	+	.	gene_id "MSTRG.45353"; transcript_id "MSTRG.45353.1"; exon_number "1";
chr12	StringTie	exon	115526152	115526215	1000	+	.	gene_id "MSTRG.45353"; transcript_id "MSTRG.45353.1"; exon_number "2";
chr12	StringTie	exon	115527287	115527581	1000	+	.	gene_id "MSTRG.45353"; transcript_id "MSTRG.45353.1"; exon_number "3";
chr12	StringTie	transcript	115519544	115527885	1000	+	.	gene_id "MSTRG.45353"; transcript_id "MSTRG.45353.2";
chr12	StringTie	exon	115519544	115519602	1000	+	.	gene_id "MSTRG.45353"; transcript_id "MSTRG.45353.2"; exon_number "1";
chr12	StringTie	exon	115526152	115526215	1000	+	.	gene_id "MSTRG.45353"; transcript_id "MSTRG.45353.2"; exon_number "2";
chr12	StringTie	exon	115527287	115527885	1000	+	.	gene_id "MSTRG.45353"; transcript_id "MSTRG.45353.2"; exon_number "3";
chr12	StringTie	transcript	115526045	115528202	1000	-	.	gene_id "MSTRG.45354"; transcript_id "MSTRG.45354.1";
chr12	StringTie	exon	115526045	115526256	1000	-	.	gene_id "MSTRG.45354"; transcript_id "MSTRG.45354.1"; exon_number "1";
chr12	StringTie	exon	115526478	115526642	1000	-	.	gene_id "MSTRG.45354"; transcript_id "MSTRG.45354.1"; exon_number "2";
chr12	StringTie	exon	115528158	115528202	1000	-	.	gene_id "MSTRG.45354"; transcript_id "MSTRG.45354.1"; exon_number "3";
chr12	StringTie	transcript	115530260	115532019	1000	.	.	gene_id "MSTRG.45355"; transcript_id "MSTRG.45355.1";
chr12	StringTie	exon	115530260	115532019	1000	.	.	gene_id "MSTRG.45355"; transcript_id "MSTRG.45355.1"; exon_number "1";
chr12	StringTie	transcript	115536000	115536415	1000	.	.	gene_id "MSTRG.45356"; transcript_id "MSTRG.45356.1";
chr12	StringTie	exon	115536000	115536415	1000	.	.	gene_id "MSTRG.45356"; transcript_id "MSTRG.45356.1"; exon_number "1";
chr12	StringTie	transcript	115538378	115540913	1000	.	.	gene_id "MSTRG.45357"; transcript_id "MSTRG.45357.1";
chr12	StringTie	exon	115538378	115540913	1000	.	.	gene_id "MSTRG.45357"; transcript_id "MSTRG.45357.1"; exon_number "1";
chr12	StringTie	transcript	115542508	115542857	1000	-	.	gene_id "MSTRG.45358"; transcript_id "MSTRG.45358.1";
chr12	StringTie	exon	115542508	115542857	1000	-	.	gene_id "MSTRG.45358"; transcript_id "MSTRG.45358.1"; exon_number "1";
chr12	StringTie	transcript	115547487	115547691	1000	.	.	gene_id "MSTRG.45359"; transcript_id "MSTRG.45359.1";
chr12	StringTie	exon	115547487	115547691	1000	.	.	gene_id "MSTRG.45359"; transcript_id "MSTRG.45359.1"; exon_number "1";
chr1	StringTie	transcript	62784135	62865513	1000	+	.	gene_id "MSTRG.4536"; transcript_id "ENST00000317868"; gene_name "ATG4C"; ref_gene_id "ENSG00000125703";
chr1	StringTie	exon	62784135	62784273	1000	+	.	gene_id "MSTRG.4536"; transcript_id "ENST00000317868"; exon_number "1"; gene_name "ATG4C"; ref_gene_id "ENSG00000125703";
chr1	StringTie	exon	62803719	62803862	1000	+	.	gene_id "MSTRG.4536"; transcript_id "ENST00000317868"; exon_number "2"; gene_name "ATG4C"; ref_gene_id "ENSG00000125703";
chr1	StringTie	exon	62805172	62805255	1000	+	.	gene_id "MSTRG.4536"; transcript_id "ENST00000317868"; exon_number "3"; gene_name "ATG4C"; ref_gene_id "ENSG00000125703";
chr1	StringTie	exon	62816575	62816808	1000	+	.	gene_id "MSTRG.4536"; transcript_id "ENST00000317868"; exon_number "4"; gene_name "ATG4C"; ref_gene_id "ENSG00000125703";
chr1	StringTie	exon	62819005	62819335	1000	+	.	gene_id "MSTRG.4536"; transcript_id "ENST00000317868"; exon_number "5"; gene_name "ATG4C"; ref_gene_id "ENSG00000125703";
chr1	StringTie	exon	62821139	62821209	1000	+	.	gene_id "MSTRG.4536"; transcript_id "ENST00000317868"; exon_number "6"; gene_name "ATG4C"; ref_gene_id "ENSG00000125703";
chr1	StringTie	exon	62829040	62829176	1000	+	.	gene_id "MSTRG.4536"; transcript_id "ENST00000317868"; exon_number "7"; gene_name "ATG4C"; ref_gene_id "ENSG00000125703";
chr1	StringTie	exon	62834038	62834116	1000	+	.	gene_id "MSTRG.4536"; transcript_id "ENST00000317868"; exon_number "8"; gene_name "ATG4C"; ref_gene_id "ENSG00000125703";
chr1	StringTie	exon	62834776	62834852	1000	+	.	gene_id "MSTRG.4536"; transcript_id "ENST00000317868"; exon_number "9"; gene_name "ATG4C"; ref_gene_id "ENSG00000125703";
chr1	StringTie	exon	62841428	62841547	1000	+	.	gene_id "MSTRG.4536"; transcript_id "ENST00000317868"; exon_number "10"; gene_name "ATG4C"; ref_gene_id "ENSG00000125703";
chr1	StringTie	exon	62863992	62865513	1000	+	.	gene_id "MSTRG.4536"; transcript_id "ENST00000317868"; exon_number "11"; gene_name "ATG4C"; ref_gene_id "ENSG00000125703";
chr1	StringTie	transcript	62785233	62819179	1000	+	.	gene_id "MSTRG.4536"; transcript_id "ENST00000371118"; gene_name "ATG4C"; ref_gene_id "ENSG00000125703";
chr1	StringTie	exon	62785233	62785260	1000	+	.	gene_id "MSTRG.4536"; transcript_id "ENST00000371118"; exon_number "1"; gene_name "ATG4C"; ref_gene_id "ENSG00000125703";
chr1	StringTie	exon	62803719	62803862	1000	+	.	gene_id "MSTRG.4536"; transcript_id "ENST00000371118"; exon_number "2"; gene_name "ATG4C"; ref_gene_id "ENSG00000125703";
chr1	StringTie	exon	62805172	62805255	1000	+	.	gene_id "MSTRG.4536"; transcript_id "ENST00000371118"; exon_number "3"; gene_name "ATG4C"; ref_gene_id "ENSG00000125703";
chr1	StringTie	exon	62816575	62816808	1000	+	.	gene_id "MSTRG.4536"; transcript_id "ENST00000371118"; exon_number "4"; gene_name "ATG4C"; ref_gene_id "ENSG00000125703";
chr1	StringTie	exon	62819005	62819179	1000	+	.	gene_id "MSTRG.4536"; transcript_id "ENST00000371118"; exon_number "5"; gene_name "ATG4C"; ref_gene_id "ENSG00000125703";
chr1	StringTie	transcript	62784135	62865513	1000	+	.	gene_id "MSTRG.4536"; transcript_id "ENST00000371120"; gene_name "ATG4C"; ref_gene_id "ENSG00000125703";
chr1	StringTie	exon	62784135	62784225	1000	+	.	gene_id "MSTRG.4536"; transcript_id "ENST00000371120"; exon_number "1"; gene_name "ATG4C"; ref_gene_id "ENSG00000125703";
chr1	StringTie	exon	62803719	62803862	1000	+	.	gene_id "MSTRG.4536"; transcript_id "ENST00000371120"; exon_number "2"; gene_name "ATG4C"; ref_gene_id "ENSG00000125703";
chr1	StringTie	exon	62805172	62805255	1000	+	.	gene_id "MSTRG.4536"; transcript_id "ENST00000371120"; exon_number "3"; gene_name "ATG4C"; ref_gene_id "ENSG00000125703";
chr1	StringTie	exon	62816575	62816808	1000	+	.	gene_id "MSTRG.4536"; transcript_id "ENST00000371120"; exon_number "4"; gene_name "ATG4C"; ref_gene_id "ENSG00000125703";
chr1	StringTie	exon	62819005	62819335	1000	+	.	gene_id "MSTRG.4536"; transcript_id "ENST00000371120"; exon_number "5"; gene_name "ATG4C"; ref_gene_id "ENSG00000125703";
chr1	StringTie	exon	62821139	62821209	1000	+	.	gene_id "MSTRG.4536"; transcript_id "ENST00000371120"; exon_number "6"; gene_name "ATG4C"; ref_gene_id "ENSG00000125703";
chr1	StringTie	exon	62829040	62829176	1000	+	.	gene_id "MSTRG.4536"; transcript_id "ENST00000371120"; exon_number "7"; gene_name "ATG4C"; ref_gene_id "ENSG00000125703";
chr1	StringTie	exon	62834038	62834116	1000	+	.	gene_id "MSTRG.4536"; transcript_id "ENST00000371120"; exon_number "8"; gene_name "ATG4C"; ref_gene_id "ENSG00000125703";
chr1	StringTie	exon	62834776	62834852	1000	+	.	gene_id "MSTRG.4536"; transcript_id "ENST00000371120"; exon_number "9"; gene_name "ATG4C"; ref_gene_id "ENSG00000125703";
chr1	StringTie	exon	62841428	62841547	1000	+	.	gene_id "MSTRG.4536"; transcript_id "ENST00000371120"; exon_number "10"; gene_name "ATG4C"; ref_gene_id "ENSG00000125703";
chr1	StringTie	exon	62863992	62865513	1000	+	.	gene_id "MSTRG.4536"; transcript_id "ENST00000371120"; exon_number "11"; gene_name "ATG4C"; ref_gene_id "ENSG00000125703";
chr1	StringTie	transcript	62821183	62835529	1000	+	.	gene_id "MSTRG.4536"; transcript_id "ENST00000414558"; gene_name "ATG4C"; ref_gene_id "ENSG00000125703";
chr1	StringTie	exon	62821183	62821209	1000	+	.	gene_id "MSTRG.4536"; transcript_id "ENST00000414558"; exon_number "1"; gene_name "ATG4C"; ref_gene_id "ENSG00000125703";
chr1	StringTie	exon	62829040	62829176	1000	+	.	gene_id "MSTRG.4536"; transcript_id "ENST00000414558"; exon_number "2"; gene_name "ATG4C"; ref_gene_id "ENSG00000125703";
chr1	StringTie	exon	62834038	62834116	1000	+	.	gene_id "MSTRG.4536"; transcript_id "ENST00000414558"; exon_number "3"; gene_name "ATG4C"; ref_gene_id "ENSG00000125703";
chr1	StringTie	exon	62834776	62834852	1000	+	.	gene_id "MSTRG.4536"; transcript_id "ENST00000414558"; exon_number "4"; gene_name "ATG4C"; ref_gene_id "ENSG00000125703";
chr1	StringTie	exon	62835386	62835529	1000	+	.	gene_id "MSTRG.4536"; transcript_id "ENST00000414558"; exon_number "5"; gene_name "ATG4C"; ref_gene_id "ENSG00000125703";
chr1	StringTie	transcript	62784135	62819065	1000	+	.	gene_id "MSTRG.4536"; transcript_id "ENST00000443289"; gene_name "ATG4C"; ref_gene_id "ENSG00000125703";
chr1	StringTie	exon	62784135	62784273	1000	+	.	gene_id "MSTRG.4536"; transcript_id "ENST00000443289"; exon_number "1"; gene_name "ATG4C"; ref_gene_id "ENSG00000125703";
chr1	StringTie	exon	62803778	62803862	1000	+	.	gene_id "MSTRG.4536"; transcript_id "ENST00000443289"; exon_number "2"; gene_name "ATG4C"; ref_gene_id "ENSG00000125703";
chr1	StringTie	exon	62805172	62805255	1000	+	.	gene_id "MSTRG.4536"; transcript_id "ENST00000443289"; exon_number "3"; gene_name "ATG4C"; ref_gene_id "ENSG00000125703";
chr1	StringTie	exon	62816575	62816808	1000	+	.	gene_id "MSTRG.4536"; transcript_id "ENST00000443289"; exon_number "4"; gene_name "ATG4C"; ref_gene_id "ENSG00000125703";
chr1	StringTie	exon	62819005	62819065	1000	+	.	gene_id "MSTRG.4536"; transcript_id "ENST00000443289"; exon_number "5"; gene_name "ATG4C"; ref_gene_id "ENSG00000125703";
chr1	StringTie	transcript	62779801	62866282	1000	+	.	gene_id "MSTRG.4536"; transcript_id "MSTRG.4536.1";
chr1	StringTie	exon	62779801	62780029	1000	+	.	gene_id "MSTRG.4536"; transcript_id "MSTRG.4536.1"; exon_number "1";
chr1	StringTie	exon	62780426	62780522	1000	+	.	gene_id "MSTRG.4536"; transcript_id "MSTRG.4536.1"; exon_number "2";
chr1	StringTie	exon	62803719	62803862	1000	+	.	gene_id "MSTRG.4536"; transcript_id "MSTRG.4536.1"; exon_number "3";
chr1	StringTie	exon	62805172	62805255	1000	+	.	gene_id "MSTRG.4536"; transcript_id "MSTRG.4536.1"; exon_number "4";
chr1	StringTie	exon	62816575	62816808	1000	+	.	gene_id "MSTRG.4536"; transcript_id "MSTRG.4536.1"; exon_number "5";
chr1	StringTie	exon	62819005	62819335	1000	+	.	gene_id "MSTRG.4536"; transcript_id "MSTRG.4536.1"; exon_number "6";
chr1	StringTie	exon	62821139	62821209	1000	+	.	gene_id "MSTRG.4536"; transcript_id "MSTRG.4536.1"; exon_number "7";
chr1	StringTie	exon	62829040	62829176	1000	+	.	gene_id "MSTRG.4536"; transcript_id "MSTRG.4536.1"; exon_number "8";
chr1	StringTie	exon	62834038	62834116	1000	+	.	gene_id "MSTRG.4536"; transcript_id "MSTRG.4536.1"; exon_number "9";
chr1	StringTie	exon	62834776	62834852	1000	+	.	gene_id "MSTRG.4536"; transcript_id "MSTRG.4536.1"; exon_number "10";
chr1	StringTie	exon	62841428	62841547	1000	+	.	gene_id "MSTRG.4536"; transcript_id "MSTRG.4536.1"; exon_number "11";
chr1	StringTie	exon	62863992	62866282	1000	+	.	gene_id "MSTRG.4536"; transcript_id "MSTRG.4536.1"; exon_number "12";
chr1	StringTie	transcript	62784121	62865559	1000	+	.	gene_id "MSTRG.4536"; transcript_id "MSTRG.4536.10";
chr1	StringTie	exon	62784121	62784225	1000	+	.	gene_id "MSTRG.4536"; transcript_id "MSTRG.4536.10"; exon_number "1";
chr1	StringTie	exon	62803719	62803862	1000	+	.	gene_id "MSTRG.4536"; transcript_id "MSTRG.4536.10"; exon_number "2";
chr1	StringTie	exon	62805172	62805255	1000	+	.	gene_id "MSTRG.4536"; transcript_id "MSTRG.4536.10"; exon_number "3";
chr1	StringTie	exon	62816575	62816808	1000	+	.	gene_id "MSTRG.4536"; transcript_id "MSTRG.4536.10"; exon_number "4";
chr1	StringTie	exon	62819005	62819335	1000	+	.	gene_id "MSTRG.4536"; transcript_id "MSTRG.4536.10"; exon_number "5";
chr1	StringTie	exon	62821139	62821209	1000	+	.	gene_id "MSTRG.4536"; transcript_id "MSTRG.4536.10"; exon_number "6";
chr1	StringTie	exon	62829040	62829176	1000	+	.	gene_id "MSTRG.4536"; transcript_id "MSTRG.4536.10"; exon_number "7";
chr1	StringTie	exon	62834038	62834116	1000	+	.	gene_id "MSTRG.4536"; transcript_id "MSTRG.4536.10"; exon_number "8";
chr1	StringTie	exon	62834776	62834852	1000	+	.	gene_id "MSTRG.4536"; transcript_id "MSTRG.4536.10"; exon_number "9";
chr1	StringTie	exon	62841428	62841547	1000	+	.	gene_id "MSTRG.4536"; transcript_id "MSTRG.4536.10"; exon_number "10";
chr1	StringTie	exon	62861985	62862064	1000	+	.	gene_id "MSTRG.4536"; transcript_id "MSTRG.4536.10"; exon_number "11";
chr1	StringTie	exon	62863992	62865559	1000	+	.	gene_id "MSTRG.4536"; transcript_id "MSTRG.4536.10"; exon_number "12";
chr1	StringTie	transcript	62784121	62865212	1000	+	.	gene_id "MSTRG.4536"; transcript_id "MSTRG.4536.11";
chr1	StringTie	exon	62784121	62784157	1000	+	.	gene_id "MSTRG.4536"; transcript_id "MSTRG.4536.11"; exon_number "1";
chr1	StringTie	exon	62803719	62803862	1000	+	.	gene_id "MSTRG.4536"; transcript_id "MSTRG.4536.11"; exon_number "2";
chr1	StringTie	exon	62805172	62805255	1000	+	.	gene_id "MSTRG.4536"; transcript_id "MSTRG.4536.11"; exon_number "3";
chr1	StringTie	exon	62816575	62816808	1000	+	.	gene_id "MSTRG.4536"; transcript_id "MSTRG.4536.11"; exon_number "4";
chr1	StringTie	exon	62819005	62819335	1000	+	.	gene_id "MSTRG.4536"; transcript_id "MSTRG.4536.11"; exon_number "5";
chr1	StringTie	exon	62821139	62821209	1000	+	.	gene_id "MSTRG.4536"; transcript_id "MSTRG.4536.11"; exon_number "6";
chr1	StringTie	exon	62829040	62829176	1000	+	.	gene_id "MSTRG.4536"; transcript_id "MSTRG.4536.11"; exon_number "7";
chr1	StringTie	exon	62834038	62834116	1000	+	.	gene_id "MSTRG.4536"; transcript_id "MSTRG.4536.11"; exon_number "8";
chr1	StringTie	exon	62834776	62834852	1000	+	.	gene_id "MSTRG.4536"; transcript_id "MSTRG.4536.11"; exon_number "9";
chr1	StringTie	exon	62841428	62841547	1000	+	.	gene_id "MSTRG.4536"; transcript_id "MSTRG.4536.11"; exon_number "10";
chr1	StringTie	exon	62863992	62865212	1000	+	.	gene_id "MSTRG.4536"; transcript_id "MSTRG.4536.11"; exon_number "11";
chr1	StringTie	transcript	62784121	62865291	1000	+	.	gene_id "MSTRG.4536"; transcript_id "MSTRG.4536.12";
chr1	StringTie	exon	62784121	62784225	1000	+	.	gene_id "MSTRG.4536"; transcript_id "MSTRG.4536.12"; exon_number "1";
chr1	StringTie	exon	62803719	62803862	1000	+	.	gene_id "MSTRG.4536"; transcript_id "MSTRG.4536.12"; exon_number "2";
chr1	StringTie	exon	62805172	62805255	1000	+	.	gene_id "MSTRG.4536"; transcript_id "MSTRG.4536.12"; exon_number "3";
chr1	StringTie	exon	62816575	62816808	1000	+	.	gene_id "MSTRG.4536"; transcript_id "MSTRG.4536.12"; exon_number "4";
chr1	StringTie	exon	62819005	62819335	1000	+	.	gene_id "MSTRG.4536"; transcript_id "MSTRG.4536.12"; exon_number "5";
chr1	StringTie	exon	62821144	62821209	1000	+	.	gene_id "MSTRG.4536"; transcript_id "MSTRG.4536.12"; exon_number "6";
chr1	StringTie	exon	62829040	62829176	1000	+	.	gene_id "MSTRG.4536"; transcript_id "MSTRG.4536.12"; exon_number "7";
chr1	StringTie	exon	62834038	62834116	1000	+	.	gene_id "MSTRG.4536"; transcript_id "MSTRG.4536.12"; exon_number "8";
chr1	StringTie	exon	62834776	62834852	1000	+	.	gene_id "MSTRG.4536"; transcript_id "MSTRG.4536.12"; exon_number "9";
chr1	StringTie	exon	62841428	62841547	1000	+	.	gene_id "MSTRG.4536"; transcript_id "MSTRG.4536.12"; exon_number "10";
chr1	StringTie	exon	62863992	62865291	1000	+	.	gene_id "MSTRG.4536"; transcript_id "MSTRG.4536.12"; exon_number "11";
chr1	StringTie	transcript	62784122	62865468	1000	+	.	gene_id "MSTRG.4536"; transcript_id "MSTRG.4536.13";
chr1	StringTie	exon	62784122	62784225	1000	+	.	gene_id "MSTRG.4536"; transcript_id "MSTRG.4536.13"; exon_number "1";
chr1	StringTie	exon	62803719	62803862	1000	+	.	gene_id "MSTRG.4536"; transcript_id "MSTRG.4536.13"; exon_number "2";
chr1	StringTie	exon	62805172	62805255	1000	+	.	gene_id "MSTRG.4536"; transcript_id "MSTRG.4536.13"; exon_number "3";
chr1	StringTie	exon	62816575	62816808	1000	+	.	gene_id "MSTRG.4536"; transcript_id "MSTRG.4536.13"; exon_number "4";
chr1	StringTie	exon	62819005	62819335	1000	+	.	gene_id "MSTRG.4536"; transcript_id "MSTRG.4536.13"; exon_number "5";
chr1	StringTie	exon	62821139	62821209	1000	+	.	gene_id "MSTRG.4536"; transcript_id "MSTRG.4536.13"; exon_number "6";
chr1	StringTie	exon	62829121	62829176	1000	+	.	gene_id "MSTRG.4536"; transcript_id "MSTRG.4536.13"; exon_number "7";
chr1	StringTie	exon	62834038	62834116	1000	+	.	gene_id "MSTRG.4536"; transcript_id "MSTRG.4536.13"; exon_number "8";
chr1	StringTie	exon	62834776	62834852	1000	+	.	gene_id "MSTRG.4536"; transcript_id "MSTRG.4536.13"; exon_number "9";
chr1	StringTie	exon	62841428	62841547	1000	+	.	gene_id "MSTRG.4536"; transcript_id "MSTRG.4536.13"; exon_number "10";
chr1	StringTie	exon	62863992	62865468	1000	+	.	gene_id "MSTRG.4536"; transcript_id "MSTRG.4536.13"; exon_number "11";
chr1	StringTie	transcript	62784123	62865534	1000	+	.	gene_id "MSTRG.4536"; transcript_id "MSTRG.4536.14";
chr1	StringTie	exon	62784123	62784273	1000	+	.	gene_id "MSTRG.4536"; transcript_id "MSTRG.4536.14"; exon_number "1";
chr1	StringTie	exon	62803719	62803862	1000	+	.	gene_id "MSTRG.4536"; transcript_id "MSTRG.4536.14"; exon_number "2";
chr1	StringTie	exon	62805172	62805255	1000	+	.	gene_id "MSTRG.4536"; transcript_id "MSTRG.4536.14"; exon_number "3";
chr1	StringTie	exon	62816575	62816808	1000	+	.	gene_id "MSTRG.4536"; transcript_id "MSTRG.4536.14"; exon_number "4";
chr1	StringTie	exon	62819005	62819335	1000	+	.	gene_id "MSTRG.4536"; transcript_id "MSTRG.4536.14"; exon_number "5";
chr1	StringTie	exon	62821139	62821209	1000	+	.	gene_id "MSTRG.4536"; transcript_id "MSTRG.4536.14"; exon_number "6";
chr1	StringTie	exon	62834038	62834116	1000	+	.	gene_id "MSTRG.4536"; transcript_id "MSTRG.4536.14"; exon_number "7";
chr1	StringTie	exon	62834776	62834852	1000	+	.	gene_id "MSTRG.4536"; transcript_id "MSTRG.4536.14"; exon_number "8";
chr1	StringTie	exon	62841428	62841547	1000	+	.	gene_id "MSTRG.4536"; transcript_id "MSTRG.4536.14"; exon_number "9";
chr1	StringTie	exon	62863992	62865534	1000	+	.	gene_id "MSTRG.4536"; transcript_id "MSTRG.4536.14"; exon_number "10";
chr1	StringTie	transcript	62784124	62865165	1000	+	.	gene_id "MSTRG.4536"; transcript_id "MSTRG.4536.15";
chr1	StringTie	exon	62784124	62784273	1000	+	.	gene_id "MSTRG.4536"; transcript_id "MSTRG.4536.15"; exon_number "1";
chr1	StringTie	exon	62803719	62803862	1000	+	.	gene_id "MSTRG.4536"; transcript_id "MSTRG.4536.15"; exon_number "2";
chr1	StringTie	exon	62805172	62805255	1000	+	.	gene_id "MSTRG.4536"; transcript_id "MSTRG.4536.15"; exon_number "3";
chr1	StringTie	exon	62816575	62816808	1000	+	.	gene_id "MSTRG.4536"; transcript_id "MSTRG.4536.15"; exon_number "4";
chr1	StringTie	exon	62819005	62819335	1000	+	.	gene_id "MSTRG.4536"; transcript_id "MSTRG.4536.15"; exon_number "5";
chr1	StringTie	exon	62821139	62821209	1000	+	.	gene_id "MSTRG.4536"; transcript_id "MSTRG.4536.15"; exon_number "6";
chr1	StringTie	exon	62829040	62829176	1000	+	.	gene_id "MSTRG.4536"; transcript_id "MSTRG.4536.15"; exon_number "7";
chr1	StringTie	exon	62834038	62834116	1000	+	.	gene_id "MSTRG.4536"; transcript_id "MSTRG.4536.15"; exon_number "8";
chr1	StringTie	exon	62834776	62834852	1000	+	.	gene_id "MSTRG.4536"; transcript_id "MSTRG.4536.15"; exon_number "9";
chr1	StringTie	exon	62841428	62841547	1000	+	.	gene_id "MSTRG.4536"; transcript_id "MSTRG.4536.15"; exon_number "10";
chr1	StringTie	exon	62861985	62862064	1000	+	.	gene_id "MSTRG.4536"; transcript_id "MSTRG.4536.15"; exon_number "11";
chr1	StringTie	exon	62863992	62864852	1000	+	.	gene_id "MSTRG.4536"; transcript_id "MSTRG.4536.15"; exon_number "12";
chr1	StringTie	exon	62864894	62865165	1000	+	.	gene_id "MSTRG.4536"; transcript_id "MSTRG.4536.15"; exon_number "13";
chr1	StringTie	transcript	62784128	62865271	1000	+	.	gene_id "MSTRG.4536"; transcript_id "MSTRG.4536.16";
chr1	StringTie	exon	62784128	62784225	1000	+	.	gene_id "MSTRG.4536"; transcript_id "MSTRG.4536.16"; exon_number "1";
chr1	StringTie	exon	62803719	62803862	1000	+	.	gene_id "MSTRG.4536"; transcript_id "MSTRG.4536.16"; exon_number "2";
chr1	StringTie	exon	62805172	62805255	1000	+	.	gene_id "MSTRG.4536"; transcript_id "MSTRG.4536.16"; exon_number "3";
chr1	StringTie	exon	62808975	62809076	1000	+	.	gene_id "MSTRG.4536"; transcript_id "MSTRG.4536.16"; exon_number "4";
chr1	StringTie	exon	62816575	62816808	1000	+	.	gene_id "MSTRG.4536"; transcript_id "MSTRG.4536.16"; exon_number "5";
chr1	StringTie	exon	62819005	62819335	1000	+	.	gene_id "MSTRG.4536"; transcript_id "MSTRG.4536.16"; exon_number "6";
chr1	StringTie	exon	62821139	62821209	1000	+	.	gene_id "MSTRG.4536"; transcript_id "MSTRG.4536.16"; exon_number "7";
chr1	StringTie	exon	62829040	62829176	1000	+	.	gene_id "MSTRG.4536"; transcript_id "MSTRG.4536.16"; exon_number "8";
chr1	StringTie	exon	62834038	62834116	1000	+	.	gene_id "MSTRG.4536"; transcript_id "MSTRG.4536.16"; exon_number "9";
chr1	StringTie	exon	62834776	62834852	1000	+	.	gene_id "MSTRG.4536"; transcript_id "MSTRG.4536.16"; exon_number "10";
chr1	StringTie	exon	62841428	62841547	1000	+	.	gene_id "MSTRG.4536"; transcript_id "MSTRG.4536.16"; exon_number "11";
chr1	StringTie	exon	62863992	62865271	1000	+	.	gene_id "MSTRG.4536"; transcript_id "MSTRG.4536.16"; exon_number "12";
chr1	StringTie	transcript	62784128	62866282	1000	+	.	gene_id "MSTRG.4536"; transcript_id "MSTRG.4536.17";
chr1	StringTie	exon	62784128	62784225	1000	+	.	gene_id "MSTRG.4536"; transcript_id "MSTRG.4536.17"; exon_number "1";
chr1	StringTie	exon	62785213	62785260	1000	+	.	gene_id "MSTRG.4536"; transcript_id "MSTRG.4536.17"; exon_number "2";
chr1	StringTie	exon	62803719	62803862	1000	+	.	gene_id "MSTRG.4536"; transcript_id "MSTRG.4536.17"; exon_number "3";
chr1	StringTie	exon	62805172	62805255	1000	+	.	gene_id "MSTRG.4536"; transcript_id "MSTRG.4536.17"; exon_number "4";
chr1	StringTie	exon	62816575	62816808	1000	+	.	gene_id "MSTRG.4536"; transcript_id "MSTRG.4536.17"; exon_number "5";
chr1	StringTie	exon	62819005	62819335	1000	+	.	gene_id "MSTRG.4536"; transcript_id "MSTRG.4536.17"; exon_number "6";
chr1	StringTie	exon	62821139	62821209	1000	+	.	gene_id "MSTRG.4536"; transcript_id "MSTRG.4536.17"; exon_number "7";
chr1	StringTie	exon	62829040	62829176	1000	+	.	gene_id "MSTRG.4536"; transcript_id "MSTRG.4536.17"; exon_number "8";
chr1	StringTie	exon	62834038	62834116	1000	+	.	gene_id "MSTRG.4536"; transcript_id "MSTRG.4536.17"; exon_number "9";
chr1	StringTie	exon	62834776	62834852	1000	+	.	gene_id "MSTRG.4536"; transcript_id "MSTRG.4536.17"; exon_number "10";
chr1	StringTie	exon	62841428	62841547	1000	+	.	gene_id "MSTRG.4536"; transcript_id "MSTRG.4536.17"; exon_number "11";
chr1	StringTie	exon	62863992	62866282	1000	+	.	gene_id "MSTRG.4536"; transcript_id "MSTRG.4536.17"; exon_number "12";
chr1	StringTie	transcript	62784128	62865418	1000	+	.	gene_id "MSTRG.4536"; transcript_id "MSTRG.4536.18";
chr1	StringTie	exon	62784128	62784225	1000	+	.	gene_id "MSTRG.4536"; transcript_id "MSTRG.4536.18"; exon_number "1";
chr1	StringTie	exon	62803719	62803862	1000	+	.	gene_id "MSTRG.4536"; transcript_id "MSTRG.4536.18"; exon_number "2";
chr1	StringTie	exon	62805172	62805255	1000	+	.	gene_id "MSTRG.4536"; transcript_id "MSTRG.4536.18"; exon_number "3";
chr1	StringTie	exon	62819005	62819335	1000	+	.	gene_id "MSTRG.4536"; transcript_id "MSTRG.4536.18"; exon_number "4";
chr1	StringTie	exon	62821139	62821209	1000	+	.	gene_id "MSTRG.4536"; transcript_id "MSTRG.4536.18"; exon_number "5";
chr1	StringTie	exon	62829040	62829176	1000	+	.	gene_id "MSTRG.4536"; transcript_id "MSTRG.4536.18"; exon_number "6";
chr1	StringTie	exon	62834038	62834116	1000	+	.	gene_id "MSTRG.4536"; transcript_id "MSTRG.4536.18"; exon_number "7";
chr1	StringTie	exon	62834776	62834852	1000	+	.	gene_id "MSTRG.4536"; transcript_id "MSTRG.4536.18"; exon_number "8";
chr1	StringTie	exon	62841428	62841547	1000	+	.	gene_id "MSTRG.4536"; transcript_id "MSTRG.4536.18"; exon_number "9";
chr1	StringTie	exon	62863992	62865418	1000	+	.	gene_id "MSTRG.4536"; transcript_id "MSTRG.4536.18"; exon_number "10";
chr1	StringTie	transcript	62784131	62865499	1000	+	.	gene_id "MSTRG.4536"; transcript_id "MSTRG.4536.19";
chr1	StringTie	exon	62784131	62784273	1000	+	.	gene_id "MSTRG.4536"; transcript_id "MSTRG.4536.19"; exon_number "1";
chr1	StringTie	exon	62785086	62785260	1000	+	.	gene_id "MSTRG.4536"; transcript_id "MSTRG.4536.19"; exon_number "2";
chr1	StringTie	exon	62803719	62803862	1000	+	.	gene_id "MSTRG.4536"; transcript_id "MSTRG.4536.19"; exon_number "3";
chr1	StringTie	exon	62805172	62805255	1000	+	.	gene_id "MSTRG.4536"; transcript_id "MSTRG.4536.19"; exon_number "4";
chr1	StringTie	exon	62816575	62816808	1000	+	.	gene_id "MSTRG.4536"; transcript_id "MSTRG.4536.19"; exon_number "5";
chr1	StringTie	exon	62819005	62819335	1000	+	.	gene_id "MSTRG.4536"; transcript_id "MSTRG.4536.19"; exon_number "6";
chr1	StringTie	exon	62821139	62821209	1000	+	.	gene_id "MSTRG.4536"; transcript_id "MSTRG.4536.19"; exon_number "7";
chr1	StringTie	exon	62829040	62829176	1000	+	.	gene_id "MSTRG.4536"; transcript_id "MSTRG.4536.19"; exon_number "8";
chr1	StringTie	exon	62834038	62834116	1000	+	.	gene_id "MSTRG.4536"; transcript_id "MSTRG.4536.19"; exon_number "9";
chr1	StringTie	exon	62834776	62834852	1000	+	.	gene_id "MSTRG.4536"; transcript_id "MSTRG.4536.19"; exon_number "10";
chr1	StringTie	exon	62841428	62841547	1000	+	.	gene_id "MSTRG.4536"; transcript_id "MSTRG.4536.19"; exon_number "11";
chr1	StringTie	exon	62863992	62865499	1000	+	.	gene_id "MSTRG.4536"; transcript_id "MSTRG.4536.19"; exon_number "12";
chr1	StringTie	transcript	62783257	62865736	1000	+	.	gene_id "MSTRG.4536"; transcript_id "MSTRG.4536.2";
chr1	StringTie	exon	62783257	62783977	1000	+	.	gene_id "MSTRG.4536"; transcript_id "MSTRG.4536.2"; exon_number "1";
chr1	StringTie	exon	62803719	62803862	1000	+	.	gene_id "MSTRG.4536"; transcript_id "MSTRG.4536.2"; exon_number "2";
chr1	StringTie	exon	62805172	62805255	1000	+	.	gene_id "MSTRG.4536"; transcript_id "MSTRG.4536.2"; exon_number "3";
chr1	StringTie	exon	62816575	62816808	1000	+	.	gene_id "MSTRG.4536"; transcript_id "MSTRG.4536.2"; exon_number "4";
chr1	StringTie	exon	62819005	62819335	1000	+	.	gene_id "MSTRG.4536"; transcript_id "MSTRG.4536.2"; exon_number "5";
chr1	StringTie	exon	62821139	62821209	1000	+	.	gene_id "MSTRG.4536"; transcript_id "MSTRG.4536.2"; exon_number "6";
chr1	StringTie	exon	62829040	62829176	1000	+	.	gene_id "MSTRG.4536"; transcript_id "MSTRG.4536.2"; exon_number "7";
chr1	StringTie	exon	62834038	62834116	1000	+	.	gene_id "MSTRG.4536"; transcript_id "MSTRG.4536.2"; exon_number "8";
chr1	StringTie	exon	62834776	62834852	1000	+	.	gene_id "MSTRG.4536"; transcript_id "MSTRG.4536.2"; exon_number "9";
chr1	StringTie	exon	62841428	62841547	1000	+	.	gene_id "MSTRG.4536"; transcript_id "MSTRG.4536.2"; exon_number "10";
chr1	StringTie	exon	62863992	62865736	1000	+	.	gene_id "MSTRG.4536"; transcript_id "MSTRG.4536.2"; exon_number "11";
chr1	StringTie	transcript	62784135	62862043	1000	+	.	gene_id "MSTRG.4536"; transcript_id "MSTRG.4536.20";
chr1	StringTie	exon	62784135	62784273	1000	+	.	gene_id "MSTRG.4536"; transcript_id "MSTRG.4536.20"; exon_number "1";
chr1	StringTie	exon	62803778	62803862	1000	+	.	gene_id "MSTRG.4536"; transcript_id "MSTRG.4536.20"; exon_number "2";
chr1	StringTie	exon	62805172	62805255	1000	+	.	gene_id "MSTRG.4536"; transcript_id "MSTRG.4536.20"; exon_number "3";
chr1	StringTie	exon	62816575	62816808	1000	+	.	gene_id "MSTRG.4536"; transcript_id "MSTRG.4536.20"; exon_number "4";
chr1	StringTie	exon	62819005	62819335	1000	+	.	gene_id "MSTRG.4536"; transcript_id "MSTRG.4536.20"; exon_number "5";
chr1	StringTie	exon	62821139	62821209	1000	+	.	gene_id "MSTRG.4536"; transcript_id "MSTRG.4536.20"; exon_number "6";
chr1	StringTie	exon	62829040	62829176	1000	+	.	gene_id "MSTRG.4536"; transcript_id "MSTRG.4536.20"; exon_number "7";
chr1	StringTie	exon	62834038	62834116	1000	+	.	gene_id "MSTRG.4536"; transcript_id "MSTRG.4536.20"; exon_number "8";
chr1	StringTie	exon	62834776	62834852	1000	+	.	gene_id "MSTRG.4536"; transcript_id "MSTRG.4536.20"; exon_number "9";
chr1	StringTie	exon	62841428	62841547	1000	+	.	gene_id "MSTRG.4536"; transcript_id "MSTRG.4536.20"; exon_number "10";
chr1	StringTie	exon	62861985	62862043	1000	+	.	gene_id "MSTRG.4536"; transcript_id "MSTRG.4536.20"; exon_number "11";
chr1	StringTie	transcript	62784135	62865421	1000	+	.	gene_id "MSTRG.4536"; transcript_id "MSTRG.4536.21";
chr1	StringTie	exon	62784135	62784273	1000	+	.	gene_id "MSTRG.4536"; transcript_id "MSTRG.4536.21"; exon_number "1";
chr1	StringTie	exon	62803778	62803862	1000	+	.	gene_id "MSTRG.4536"; transcript_id "MSTRG.4536.21"; exon_number "2";
chr1	StringTie	exon	62805172	62805255	1000	+	.	gene_id "MSTRG.4536"; transcript_id "MSTRG.4536.21"; exon_number "3";
chr1	StringTie	exon	62816575	62816808	1000	+	.	gene_id "MSTRG.4536"; transcript_id "MSTRG.4536.21"; exon_number "4";
chr1	StringTie	exon	62819005	62819335	1000	+	.	gene_id "MSTRG.4536"; transcript_id "MSTRG.4536.21"; exon_number "5";
chr1	StringTie	exon	62821144	62821209	1000	+	.	gene_id "MSTRG.4536"; transcript_id "MSTRG.4536.21"; exon_number "6";
chr1	StringTie	exon	62829040	62829176	1000	+	.	gene_id "MSTRG.4536"; transcript_id "MSTRG.4536.21"; exon_number "7";
chr1	StringTie	exon	62834038	62834116	1000	+	.	gene_id "MSTRG.4536"; transcript_id "MSTRG.4536.21"; exon_number "8";
chr1	StringTie	exon	62834776	62834852	1000	+	.	gene_id "MSTRG.4536"; transcript_id "MSTRG.4536.21"; exon_number "9";
chr1	StringTie	exon	62841428	62841547	1000	+	.	gene_id "MSTRG.4536"; transcript_id "MSTRG.4536.21"; exon_number "10";
chr1	StringTie	exon	62863992	62865421	1000	+	.	gene_id "MSTRG.4536"; transcript_id "MSTRG.4536.21"; exon_number "11";
chr1	StringTie	transcript	62784135	62865156	1000	+	.	gene_id "MSTRG.4536"; transcript_id "MSTRG.4536.22";
chr1	StringTie	exon	62784135	62784273	1000	+	.	gene_id "MSTRG.4536"; transcript_id "MSTRG.4536.22"; exon_number "1";
chr1	StringTie	exon	62803778	62803862	1000	+	.	gene_id "MSTRG.4536"; transcript_id "MSTRG.4536.22"; exon_number "2";
chr1	StringTie	exon	62805172	62805255	1000	+	.	gene_id "MSTRG.4536"; transcript_id "MSTRG.4536.22"; exon_number "3";
chr1	StringTie	exon	62816575	62816808	1000	+	.	gene_id "MSTRG.4536"; transcript_id "MSTRG.4536.22"; exon_number "4";
chr1	StringTie	exon	62819005	62819335	1000	+	.	gene_id "MSTRG.4536"; transcript_id "MSTRG.4536.22"; exon_number "5";
chr1	StringTie	exon	62821139	62821209	1000	+	.	gene_id "MSTRG.4536"; transcript_id "MSTRG.4536.22"; exon_number "6";
chr1	StringTie	exon	62829040	62829176	1000	+	.	gene_id "MSTRG.4536"; transcript_id "MSTRG.4536.22"; exon_number "7";
chr1	StringTie	exon	62834038	62834116	1000	+	.	gene_id "MSTRG.4536"; transcript_id "MSTRG.4536.22"; exon_number "8";
chr1	StringTie	exon	62834776	62834852	1000	+	.	gene_id "MSTRG.4536"; transcript_id "MSTRG.4536.22"; exon_number "9";
chr1	StringTie	exon	62841428	62841547	1000	+	.	gene_id "MSTRG.4536"; transcript_id "MSTRG.4536.22"; exon_number "10";
chr1	StringTie	exon	62863992	62865156	1000	+	.	gene_id "MSTRG.4536"; transcript_id "MSTRG.4536.22"; exon_number "11";
chr1	StringTie	transcript	62785233	62841547	1000	+	.	gene_id "MSTRG.4536"; transcript_id "MSTRG.4536.26";
chr1	StringTie	exon	62785233	62785260	1000	+	.	gene_id "MSTRG.4536"; transcript_id "MSTRG.4536.26"; exon_number "1";
chr1	StringTie	exon	62803719	62803862	1000	+	.	gene_id "MSTRG.4536"; transcript_id "MSTRG.4536.26"; exon_number "2";
chr1	StringTie	exon	62805172	62805255	1000	+	.	gene_id "MSTRG.4536"; transcript_id "MSTRG.4536.26"; exon_number "3";
chr1	StringTie	exon	62816575	62816808	1000	+	.	gene_id "MSTRG.4536"; transcript_id "MSTRG.4536.26"; exon_number "4";
chr1	StringTie	exon	62819005	62819335	1000	+	.	gene_id "MSTRG.4536"; transcript_id "MSTRG.4536.26"; exon_number "5";
chr1	StringTie	exon	62821139	62821209	1000	+	.	gene_id "MSTRG.4536"; transcript_id "MSTRG.4536.26"; exon_number "6";
chr1	StringTie	exon	62834038	62834116	1000	+	.	gene_id "MSTRG.4536"; transcript_id "MSTRG.4536.26"; exon_number "7";
chr1	StringTie	exon	62834776	62834852	1000	+	.	gene_id "MSTRG.4536"; transcript_id "MSTRG.4536.26"; exon_number "8";
chr1	StringTie	exon	62841428	62841547	1000	+	.	gene_id "MSTRG.4536"; transcript_id "MSTRG.4536.26"; exon_number "9";
chr1	StringTie	transcript	62794440	62841547	1000	+	.	gene_id "MSTRG.4536"; transcript_id "MSTRG.4536.28";
chr1	StringTie	exon	62794440	62794463	1000	+	.	gene_id "MSTRG.4536"; transcript_id "MSTRG.4536.28"; exon_number "1";
chr1	StringTie	exon	62803719	62803862	1000	+	.	gene_id "MSTRG.4536"; transcript_id "MSTRG.4536.28"; exon_number "2";
chr1	StringTie	exon	62805172	62805255	1000	+	.	gene_id "MSTRG.4536"; transcript_id "MSTRG.4536.28"; exon_number "3";
chr1	StringTie	exon	62816575	62816808	1000	+	.	gene_id "MSTRG.4536"; transcript_id "MSTRG.4536.28"; exon_number "4";
chr1	StringTie	exon	62819005	62819335	1000	+	.	gene_id "MSTRG.4536"; transcript_id "MSTRG.4536.28"; exon_number "5";
chr1	StringTie	exon	62821139	62821209	1000	+	.	gene_id "MSTRG.4536"; transcript_id "MSTRG.4536.28"; exon_number "6";
chr1	StringTie	exon	62829040	62829176	1000	+	.	gene_id "MSTRG.4536"; transcript_id "MSTRG.4536.28"; exon_number "7";
chr1	StringTie	exon	62834038	62834116	1000	+	.	gene_id "MSTRG.4536"; transcript_id "MSTRG.4536.28"; exon_number "8";
chr1	StringTie	exon	62834776	62834852	1000	+	.	gene_id "MSTRG.4536"; transcript_id "MSTRG.4536.28"; exon_number "9";
chr1	StringTie	exon	62841428	62841547	1000	+	.	gene_id "MSTRG.4536"; transcript_id "MSTRG.4536.28"; exon_number "10";
chr1	StringTie	transcript	62800750	62865326	1000	+	.	gene_id "MSTRG.4536"; transcript_id "MSTRG.4536.29";
chr1	StringTie	exon	62800750	62802441	1000	+	.	gene_id "MSTRG.4536"; transcript_id "MSTRG.4536.29"; exon_number "1";
chr1	StringTie	exon	62803719	62803862	1000	+	.	gene_id "MSTRG.4536"; transcript_id "MSTRG.4536.29"; exon_number "2";
chr1	StringTie	exon	62805172	62805255	1000	+	.	gene_id "MSTRG.4536"; transcript_id "MSTRG.4536.29"; exon_number "3";
chr1	StringTie	exon	62816575	62816808	1000	+	.	gene_id "MSTRG.4536"; transcript_id "MSTRG.4536.29"; exon_number "4";
chr1	StringTie	exon	62819005	62819335	1000	+	.	gene_id "MSTRG.4536"; transcript_id "MSTRG.4536.29"; exon_number "5";
chr1	StringTie	exon	62821139	62821209	1000	+	.	gene_id "MSTRG.4536"; transcript_id "MSTRG.4536.29"; exon_number "6";
chr1	StringTie	exon	62829040	62829176	1000	+	.	gene_id "MSTRG.4536"; transcript_id "MSTRG.4536.29"; exon_number "7";
chr1	StringTie	exon	62834038	62834116	1000	+	.	gene_id "MSTRG.4536"; transcript_id "MSTRG.4536.29"; exon_number "8";
chr1	StringTie	exon	62834776	62834852	1000	+	.	gene_id "MSTRG.4536"; transcript_id "MSTRG.4536.29"; exon_number "9";
chr1	StringTie	exon	62841428	62841547	1000	+	.	gene_id "MSTRG.4536"; transcript_id "MSTRG.4536.29"; exon_number "10";
chr1	StringTie	exon	62863992	62865326	1000	+	.	gene_id "MSTRG.4536"; transcript_id "MSTRG.4536.29"; exon_number "11";
chr1	StringTie	transcript	62783392	62866545	1000	+	.	gene_id "MSTRG.4536"; transcript_id "MSTRG.4536.3";
chr1	StringTie	exon	62783392	62784273	1000	+	.	gene_id "MSTRG.4536"; transcript_id "MSTRG.4536.3"; exon_number "1";
chr1	StringTie	exon	62803719	62803862	1000	+	.	gene_id "MSTRG.4536"; transcript_id "MSTRG.4536.3"; exon_number "2";
chr1	StringTie	exon	62805172	62805255	1000	+	.	gene_id "MSTRG.4536"; transcript_id "MSTRG.4536.3"; exon_number "3";
chr1	StringTie	exon	62816575	62816808	1000	+	.	gene_id "MSTRG.4536"; transcript_id "MSTRG.4536.3"; exon_number "4";
chr1	StringTie	exon	62819005	62819335	1000	+	.	gene_id "MSTRG.4536"; transcript_id "MSTRG.4536.3"; exon_number "5";
chr1	StringTie	exon	62821139	62821209	1000	+	.	gene_id "MSTRG.4536"; transcript_id "MSTRG.4536.3"; exon_number "6";
chr1	StringTie	exon	62829040	62829176	1000	+	.	gene_id "MSTRG.4536"; transcript_id "MSTRG.4536.3"; exon_number "7";
chr1	StringTie	exon	62834038	62834116	1000	+	.	gene_id "MSTRG.4536"; transcript_id "MSTRG.4536.3"; exon_number "8";
chr1	StringTie	exon	62834776	62834852	1000	+	.	gene_id "MSTRG.4536"; transcript_id "MSTRG.4536.3"; exon_number "9";
chr1	StringTie	exon	62841428	62841547	1000	+	.	gene_id "MSTRG.4536"; transcript_id "MSTRG.4536.3"; exon_number "10";
chr1	StringTie	exon	62863992	62864223	1000	+	.	gene_id "MSTRG.4536"; transcript_id "MSTRG.4536.3"; exon_number "11";
chr1	StringTie	exon	62866497	62866545	1000	+	.	gene_id "MSTRG.4536"; transcript_id "MSTRG.4536.3"; exon_number "12";
chr1	StringTie	transcript	62808988	62865613	1000	+	.	gene_id "MSTRG.4536"; transcript_id "MSTRG.4536.30";
chr1	StringTie	exon	62808988	62809076	1000	+	.	gene_id "MSTRG.4536"; transcript_id "MSTRG.4536.30"; exon_number "1";
chr1	StringTie	exon	62816575	62816808	1000	+	.	gene_id "MSTRG.4536"; transcript_id "MSTRG.4536.30"; exon_number "2";
chr1	StringTie	exon	62819005	62819335	1000	+	.	gene_id "MSTRG.4536"; transcript_id "MSTRG.4536.30"; exon_number "3";
chr1	StringTie	exon	62821139	62821209	1000	+	.	gene_id "MSTRG.4536"; transcript_id "MSTRG.4536.30"; exon_number "4";
chr1	StringTie	exon	62829040	62829176	1000	+	.	gene_id "MSTRG.4536"; transcript_id "MSTRG.4536.30"; exon_number "5";
chr1	StringTie	exon	62834038	62834116	1000	+	.	gene_id "MSTRG.4536"; transcript_id "MSTRG.4536.30"; exon_number "6";
chr1	StringTie	exon	62834824	62834852	1000	+	.	gene_id "MSTRG.4536"; transcript_id "MSTRG.4536.30"; exon_number "7";
chr1	StringTie	exon	62841428	62841547	1000	+	.	gene_id "MSTRG.4536"; transcript_id "MSTRG.4536.30"; exon_number "8";
chr1	StringTie	exon	62863992	62865613	1000	+	.	gene_id "MSTRG.4536"; transcript_id "MSTRG.4536.30"; exon_number "9";
chr1	StringTie	transcript	62821074	62865471	1000	+	.	gene_id "MSTRG.4536"; transcript_id "MSTRG.4536.31";
chr1	StringTie	exon	62821074	62821209	1000	+	.	gene_id "MSTRG.4536"; transcript_id "MSTRG.4536.31"; exon_number "1";
chr1	StringTie	exon	62829040	62829176	1000	+	.	gene_id "MSTRG.4536"; transcript_id "MSTRG.4536.31"; exon_number "2";
chr1	StringTie	exon	62831360	62831395	1000	+	.	gene_id "MSTRG.4536"; transcript_id "MSTRG.4536.31"; exon_number "3";
chr1	StringTie	exon	62834038	62834116	1000	+	.	gene_id "MSTRG.4536"; transcript_id "MSTRG.4536.31"; exon_number "4";
chr1	StringTie	exon	62834776	62834852	1000	+	.	gene_id "MSTRG.4536"; transcript_id "MSTRG.4536.31"; exon_number "5";
chr1	StringTie	exon	62841428	62841547	1000	+	.	gene_id "MSTRG.4536"; transcript_id "MSTRG.4536.31"; exon_number "6";
chr1	StringTie	exon	62863992	62865471	1000	+	.	gene_id "MSTRG.4536"; transcript_id "MSTRG.4536.31"; exon_number "7";
chr1	StringTie	transcript	62783603	62865652	1000	+	.	gene_id "MSTRG.4536"; transcript_id "MSTRG.4536.4";
chr1	StringTie	exon	62783603	62784273	1000	+	.	gene_id "MSTRG.4536"; transcript_id "MSTRG.4536.4"; exon_number "1";
chr1	StringTie	exon	62803719	62803862	1000	+	.	gene_id "MSTRG.4536"; transcript_id "MSTRG.4536.4"; exon_number "2";
chr1	StringTie	exon	62805172	62805255	1000	+	.	gene_id "MSTRG.4536"; transcript_id "MSTRG.4536.4"; exon_number "3";
chr1	StringTie	exon	62816575	62816808	1000	+	.	gene_id "MSTRG.4536"; transcript_id "MSTRG.4536.4"; exon_number "4";
chr1	StringTie	exon	62819005	62819335	1000	+	.	gene_id "MSTRG.4536"; transcript_id "MSTRG.4536.4"; exon_number "5";
chr1	StringTie	exon	62821139	62821209	1000	+	.	gene_id "MSTRG.4536"; transcript_id "MSTRG.4536.4"; exon_number "6";
chr1	StringTie	exon	62829040	62829176	1000	+	.	gene_id "MSTRG.4536"; transcript_id "MSTRG.4536.4"; exon_number "7";
chr1	StringTie	exon	62834038	62834116	1000	+	.	gene_id "MSTRG.4536"; transcript_id "MSTRG.4536.4"; exon_number "8";
chr1	StringTie	exon	62834776	62834852	1000	+	.	gene_id "MSTRG.4536"; transcript_id "MSTRG.4536.4"; exon_number "9";
chr1	StringTie	exon	62841428	62841547	1000	+	.	gene_id "MSTRG.4536"; transcript_id "MSTRG.4536.4"; exon_number "10";
chr1	StringTie	exon	62861985	62862064	1000	+	.	gene_id "MSTRG.4536"; transcript_id "MSTRG.4536.4"; exon_number "11";
chr1	StringTie	exon	62863992	62865652	1000	+	.	gene_id "MSTRG.4536"; transcript_id "MSTRG.4536.4"; exon_number "12";
chr1	StringTie	transcript	62783844	62865430	1000	+	.	gene_id "MSTRG.4536"; transcript_id "MSTRG.4536.5";
chr1	StringTie	exon	62783844	62784273	1000	+	.	gene_id "MSTRG.4536"; transcript_id "MSTRG.4536.5"; exon_number "1";
chr1	StringTie	exon	62803723	62803862	1000	+	.	gene_id "MSTRG.4536"; transcript_id "MSTRG.4536.5"; exon_number "2";
chr1	StringTie	exon	62805172	62805255	1000	+	.	gene_id "MSTRG.4536"; transcript_id "MSTRG.4536.5"; exon_number "3";
chr1	StringTie	exon	62816575	62816808	1000	+	.	gene_id "MSTRG.4536"; transcript_id "MSTRG.4536.5"; exon_number "4";
chr1	StringTie	exon	62819005	62819335	1000	+	.	gene_id "MSTRG.4536"; transcript_id "MSTRG.4536.5"; exon_number "5";
chr1	StringTie	exon	62821139	62821209	1000	+	.	gene_id "MSTRG.4536"; transcript_id "MSTRG.4536.5"; exon_number "6";
chr1	StringTie	exon	62829040	62829176	1000	+	.	gene_id "MSTRG.4536"; transcript_id "MSTRG.4536.5"; exon_number "7";
chr1	StringTie	exon	62834038	62834116	1000	+	.	gene_id "MSTRG.4536"; transcript_id "MSTRG.4536.5"; exon_number "8";
chr1	StringTie	exon	62834776	62834852	1000	+	.	gene_id "MSTRG.4536"; transcript_id "MSTRG.4536.5"; exon_number "9";
chr1	StringTie	exon	62841428	62841547	1000	+	.	gene_id "MSTRG.4536"; transcript_id "MSTRG.4536.5"; exon_number "10";
chr1	StringTie	exon	62863992	62865430	1000	+	.	gene_id "MSTRG.4536"; transcript_id "MSTRG.4536.5"; exon_number "11";
chr1	StringTie	transcript	62783876	62865490	1000	+	.	gene_id "MSTRG.4536"; transcript_id "MSTRG.4536.6";
chr1	StringTie	exon	62783876	62784225	1000	+	.	gene_id "MSTRG.4536"; transcript_id "MSTRG.4536.6"; exon_number "1";
chr1	StringTie	exon	62803723	62803862	1000	+	.	gene_id "MSTRG.4536"; transcript_id "MSTRG.4536.6"; exon_number "2";
chr1	StringTie	exon	62805172	62805255	1000	+	.	gene_id "MSTRG.4536"; transcript_id "MSTRG.4536.6"; exon_number "3";
chr1	StringTie	exon	62816575	62816808	1000	+	.	gene_id "MSTRG.4536"; transcript_id "MSTRG.4536.6"; exon_number "4";
chr1	StringTie	exon	62819005	62819335	1000	+	.	gene_id "MSTRG.4536"; transcript_id "MSTRG.4536.6"; exon_number "5";
chr1	StringTie	exon	62821139	62821209	1000	+	.	gene_id "MSTRG.4536"; transcript_id "MSTRG.4536.6"; exon_number "6";
chr1	StringTie	exon	62829040	62829176	1000	+	.	gene_id "MSTRG.4536"; transcript_id "MSTRG.4536.6"; exon_number "7";
chr1	StringTie	exon	62834038	62834116	1000	+	.	gene_id "MSTRG.4536"; transcript_id "MSTRG.4536.6"; exon_number "8";
chr1	StringTie	exon	62834776	62834852	1000	+	.	gene_id "MSTRG.4536"; transcript_id "MSTRG.4536.6"; exon_number "9";
chr1	StringTie	exon	62841428	62841547	1000	+	.	gene_id "MSTRG.4536"; transcript_id "MSTRG.4536.6"; exon_number "10";
chr1	StringTie	exon	62863992	62865490	1000	+	.	gene_id "MSTRG.4536"; transcript_id "MSTRG.4536.6"; exon_number "11";
chr1	StringTie	transcript	62784064	62842358	1000	+	.	gene_id "MSTRG.4536"; transcript_id "MSTRG.4536.7";
chr1	StringTie	exon	62784064	62784225	1000	+	.	gene_id "MSTRG.4536"; transcript_id "MSTRG.4536.7"; exon_number "1";
chr1	StringTie	exon	62803719	62803862	1000	+	.	gene_id "MSTRG.4536"; transcript_id "MSTRG.4536.7"; exon_number "2";
chr1	StringTie	exon	62805172	62805255	1000	+	.	gene_id "MSTRG.4536"; transcript_id "MSTRG.4536.7"; exon_number "3";
chr1	StringTie	exon	62816575	62816808	1000	+	.	gene_id "MSTRG.4536"; transcript_id "MSTRG.4536.7"; exon_number "4";
chr1	StringTie	exon	62819005	62819335	1000	+	.	gene_id "MSTRG.4536"; transcript_id "MSTRG.4536.7"; exon_number "5";
chr1	StringTie	exon	62821139	62821209	1000	+	.	gene_id "MSTRG.4536"; transcript_id "MSTRG.4536.7"; exon_number "6";
chr1	StringTie	exon	62829040	62829176	1000	+	.	gene_id "MSTRG.4536"; transcript_id "MSTRG.4536.7"; exon_number "7";
chr1	StringTie	exon	62834038	62834116	1000	+	.	gene_id "MSTRG.4536"; transcript_id "MSTRG.4536.7"; exon_number "8";
chr1	StringTie	exon	62834776	62834852	1000	+	.	gene_id "MSTRG.4536"; transcript_id "MSTRG.4536.7"; exon_number "9";
chr1	StringTie	exon	62841428	62841547	1000	+	.	gene_id "MSTRG.4536"; transcript_id "MSTRG.4536.7"; exon_number "10";
chr1	StringTie	exon	62842327	62842358	1000	+	.	gene_id "MSTRG.4536"; transcript_id "MSTRG.4536.7"; exon_number "11";
chr1	StringTie	transcript	62784112	62865389	1000	+	.	gene_id "MSTRG.4536"; transcript_id "MSTRG.4536.8";
chr1	StringTie	exon	62784112	62784273	1000	+	.	gene_id "MSTRG.4536"; transcript_id "MSTRG.4536.8"; exon_number "1";
chr1	StringTie	exon	62803719	62803862	1000	+	.	gene_id "MSTRG.4536"; transcript_id "MSTRG.4536.8"; exon_number "2";
chr1	StringTie	exon	62805172	62805255	1000	+	.	gene_id "MSTRG.4536"; transcript_id "MSTRG.4536.8"; exon_number "3";
chr1	StringTie	exon	62816575	62816808	1000	+	.	gene_id "MSTRG.4536"; transcript_id "MSTRG.4536.8"; exon_number "4";
chr1	StringTie	exon	62819005	62819335	1000	+	.	gene_id "MSTRG.4536"; transcript_id "MSTRG.4536.8"; exon_number "5";
chr1	StringTie	exon	62821139	62821209	1000	+	.	gene_id "MSTRG.4536"; transcript_id "MSTRG.4536.8"; exon_number "6";
chr1	StringTie	exon	62829040	62829176	1000	+	.	gene_id "MSTRG.4536"; transcript_id "MSTRG.4536.8"; exon_number "7";
chr1	StringTie	exon	62830928	62831029	1000	+	.	gene_id "MSTRG.4536"; transcript_id "MSTRG.4536.8"; exon_number "8";
chr1	StringTie	exon	62834038	62834116	1000	+	.	gene_id "MSTRG.4536"; transcript_id "MSTRG.4536.8"; exon_number "9";
chr1	StringTie	exon	62834776	62834852	1000	+	.	gene_id "MSTRG.4536"; transcript_id "MSTRG.4536.8"; exon_number "10";
chr1	StringTie	exon	62841428	62841547	1000	+	.	gene_id "MSTRG.4536"; transcript_id "MSTRG.4536.8"; exon_number "11";
chr1	StringTie	exon	62863992	62865389	1000	+	.	gene_id "MSTRG.4536"; transcript_id "MSTRG.4536.8"; exon_number "12";
chr1	StringTie	transcript	62784119	62865381	1000	+	.	gene_id "MSTRG.4536"; transcript_id "MSTRG.4536.9";
chr1	StringTie	exon	62784119	62784273	1000	+	.	gene_id "MSTRG.4536"; transcript_id "MSTRG.4536.9"; exon_number "1";
chr1	StringTie	exon	62803719	62803862	1000	+	.	gene_id "MSTRG.4536"; transcript_id "MSTRG.4536.9"; exon_number "2";
chr1	StringTie	exon	62805172	62805255	1000	+	.	gene_id "MSTRG.4536"; transcript_id "MSTRG.4536.9"; exon_number "3";
chr1	StringTie	exon	62819005	62819335	1000	+	.	gene_id "MSTRG.4536"; transcript_id "MSTRG.4536.9"; exon_number "4";
chr1	StringTie	exon	62821139	62821209	1000	+	.	gene_id "MSTRG.4536"; transcript_id "MSTRG.4536.9"; exon_number "5";
chr1	StringTie	exon	62829040	62829176	1000	+	.	gene_id "MSTRG.4536"; transcript_id "MSTRG.4536.9"; exon_number "6";
chr1	StringTie	exon	62834038	62834116	1000	+	.	gene_id "MSTRG.4536"; transcript_id "MSTRG.4536.9"; exon_number "7";
chr1	StringTie	exon	62834776	62834852	1000	+	.	gene_id "MSTRG.4536"; transcript_id "MSTRG.4536.9"; exon_number "8";
chr1	StringTie	exon	62841428	62841547	1000	+	.	gene_id "MSTRG.4536"; transcript_id "MSTRG.4536.9"; exon_number "9";
chr1	StringTie	exon	62863992	62865381	1000	+	.	gene_id "MSTRG.4536"; transcript_id "MSTRG.4536.9"; exon_number "10";
chr12	StringTie	transcript	115549031	115553803	1000	-	.	gene_id "MSTRG.45360"; transcript_id "MSTRG.45360.1";
chr12	StringTie	exon	115549031	115549051	1000	-	.	gene_id "MSTRG.45360"; transcript_id "MSTRG.45360.1"; exon_number "1";
chr12	StringTie	exon	115553544	115553803	1000	-	.	gene_id "MSTRG.45360"; transcript_id "MSTRG.45360.1"; exon_number "2";
chr12	StringTie	transcript	115557589	115557990	1000	.	.	gene_id "MSTRG.45361"; transcript_id "MSTRG.45361.1";
chr12	StringTie	exon	115557589	115557990	1000	.	.	gene_id "MSTRG.45361"; transcript_id "MSTRG.45361.1"; exon_number "1";
chr12	StringTie	transcript	115560154	115560383	1000	.	.	gene_id "MSTRG.45362"; transcript_id "MSTRG.45362.1";
chr12	StringTie	exon	115560154	115560383	1000	.	.	gene_id "MSTRG.45362"; transcript_id "MSTRG.45362.1"; exon_number "1";
chr12	StringTie	transcript	115576676	115577615	1000	+	.	gene_id "MSTRG.45363"; transcript_id "ENST00000548457"; gene_name "RP11-1028N23.2"; ref_gene_id "ENSG00000258280";
chr12	StringTie	exon	115576676	115577017	1000	+	.	gene_id "MSTRG.45363"; transcript_id "ENST00000548457"; exon_number "1"; gene_name "RP11-1028N23.2"; ref_gene_id "ENSG00000258280";
chr12	StringTie	exon	115577418	115577615	1000	+	.	gene_id "MSTRG.45363"; transcript_id "ENST00000548457"; exon_number "2"; gene_name "RP11-1028N23.2"; ref_gene_id "ENSG00000258280";
chr12	StringTie	transcript	115569664	115581739	1000	+	.	gene_id "MSTRG.45363"; transcript_id "ENST00000550378"; gene_name "RP11-1028N23.3"; ref_gene_id "ENSG00000258108";
chr12	StringTie	exon	115569664	115569758	1000	+	.	gene_id "MSTRG.45363"; transcript_id "ENST00000550378"; exon_number "1"; gene_name "RP11-1028N23.3"; ref_gene_id "ENSG00000258108";
chr12	StringTie	exon	115575069	115575288	1000	+	.	gene_id "MSTRG.45363"; transcript_id "ENST00000550378"; exon_number "2"; gene_name "RP11-1028N23.3"; ref_gene_id "ENSG00000258108";
chr12	StringTie	exon	115577418	115577459	1000	+	.	gene_id "MSTRG.45363"; transcript_id "ENST00000550378"; exon_number "3"; gene_name "RP11-1028N23.3"; ref_gene_id "ENSG00000258108";
chr12	StringTie	exon	115580285	115580359	1000	+	.	gene_id "MSTRG.45363"; transcript_id "ENST00000550378"; exon_number "4"; gene_name "RP11-1028N23.3"; ref_gene_id "ENSG00000258108";
chr12	StringTie	exon	115581065	115581169	1000	+	.	gene_id "MSTRG.45363"; transcript_id "ENST00000550378"; exon_number "5"; gene_name "RP11-1028N23.3"; ref_gene_id "ENSG00000258108";
chr12	StringTie	exon	115581612	115581739	1000	+	.	gene_id "MSTRG.45363"; transcript_id "ENST00000550378"; exon_number "6"; gene_name "RP11-1028N23.3"; ref_gene_id "ENSG00000258108";
chr12	StringTie	transcript	115575458	115575739	1000	.	.	gene_id "MSTRG.45364"; transcript_id "MSTRG.45364.1";
chr12	StringTie	exon	115575458	115575739	1000	.	.	gene_id "MSTRG.45364"; transcript_id "MSTRG.45364.1"; exon_number "1";
chr12	StringTie	transcript	115579025	115579304	1000	.	.	gene_id "MSTRG.45365"; transcript_id "MSTRG.45365.1";
chr12	StringTie	exon	115579025	115579304	1000	.	.	gene_id "MSTRG.45365"; transcript_id "MSTRG.45365.1"; exon_number "1";
chr12	StringTie	transcript	115581384	115581611	1000	.	.	gene_id "MSTRG.45366"; transcript_id "MSTRG.45366.1";
chr12	StringTie	exon	115581384	115581611	1000	.	.	gene_id "MSTRG.45366"; transcript_id "MSTRG.45366.1"; exon_number "1";
chr12	StringTie	transcript	115582061	115601721	1000	-	.	gene_id "MSTRG.45367"; transcript_id "ENST00000551531"; gene_name "RP11-1028N23.4"; ref_gene_id "ENSG00000257407";
chr12	StringTie	exon	115582061	115582176	1000	-	.	gene_id "MSTRG.45367"; transcript_id "ENST00000551531"; exon_number "1"; gene_name "RP11-1028N23.4"; ref_gene_id "ENSG00000257407";
chr12	StringTie	exon	115582842	115582965	1000	-	.	gene_id "MSTRG.45367"; transcript_id "ENST00000551531"; exon_number "2"; gene_name "RP11-1028N23.4"; ref_gene_id "ENSG00000257407";
chr12	StringTie	exon	115597341	115597449	1000	-	.	gene_id "MSTRG.45367"; transcript_id "ENST00000551531"; exon_number "3"; gene_name "RP11-1028N23.4"; ref_gene_id "ENSG00000257407";
chr12	StringTie	exon	115601655	115601721	1000	-	.	gene_id "MSTRG.45367"; transcript_id "ENST00000551531"; exon_number "4"; gene_name "RP11-1028N23.4"; ref_gene_id "ENSG00000257407";
chr12	StringTie	transcript	115582765	115639734	1000	-	.	gene_id "MSTRG.45367"; transcript_id "ENST00000551940"; gene_name "RP11-1028N23.4"; ref_gene_id "ENSG00000257407";
chr12	StringTie	exon	115582765	115582965	1000	-	.	gene_id "MSTRG.45367"; transcript_id "ENST00000551940"; exon_number "1"; gene_name "RP11-1028N23.4"; ref_gene_id "ENSG00000257407";
chr12	StringTie	exon	115601671	115601845	1000	-	.	gene_id "MSTRG.45367"; transcript_id "ENST00000551940"; exon_number "2"; gene_name "RP11-1028N23.4"; ref_gene_id "ENSG00000257407";
chr12	StringTie	exon	115620085	115620162	1000	-	.	gene_id "MSTRG.45367"; transcript_id "ENST00000551940"; exon_number "3"; gene_name "RP11-1028N23.4"; ref_gene_id "ENSG00000257407";
chr12	StringTie	exon	115639645	115639734	1000	-	.	gene_id "MSTRG.45367"; transcript_id "ENST00000551940"; exon_number "4"; gene_name "RP11-1028N23.4"; ref_gene_id "ENSG00000257407";
chr12	StringTie	transcript	115592604	115592983	1000	-	.	gene_id "MSTRG.45368"; transcript_id "ENST00000486088"; gene_name "UBA52P7"; ref_gene_id "ENSG00000241656";
chr12	StringTie	exon	115592604	115592983	1000	-	.	gene_id "MSTRG.45368"; transcript_id "ENST00000486088"; exon_number "1"; gene_name "UBA52P7"; ref_gene_id "ENSG00000241656";
chr12	StringTie	transcript	115599340	115600302	1000	.	.	gene_id "MSTRG.45369"; transcript_id "MSTRG.45369.1";
chr12	StringTie	exon	115599340	115600302	1000	.	.	gene_id "MSTRG.45369"; transcript_id "MSTRG.45369.1"; exon_number "1";
chr1	StringTie	transcript	62780866	62781075	1000	.	.	gene_id "MSTRG.4537"; transcript_id "MSTRG.4537.1";
chr1	StringTie	exon	62780866	62781075	1000	.	.	gene_id "MSTRG.4537"; transcript_id "MSTRG.4537.1"; exon_number "1";
chr12	StringTie	transcript	115603105	115603448	1000	.	.	gene_id "MSTRG.45370"; transcript_id "MSTRG.45370.1";
chr12	StringTie	exon	115603105	115603448	1000	.	.	gene_id "MSTRG.45370"; transcript_id "MSTRG.45370.1"; exon_number "1";
chr12	StringTie	transcript	115604584	115605483	1000	.	.	gene_id "MSTRG.45371"; transcript_id "MSTRG.45371.1";
chr12	StringTie	exon	115604584	115605483	1000	.	.	gene_id "MSTRG.45371"; transcript_id "MSTRG.45371.1"; exon_number "1";
chr12	StringTie	transcript	115607192	115608155	1000	.	.	gene_id "MSTRG.45372"; transcript_id "MSTRG.45372.1";
chr12	StringTie	exon	115607192	115608155	1000	.	.	gene_id "MSTRG.45372"; transcript_id "MSTRG.45372.1"; exon_number "1";
chr12	StringTie	transcript	115611341	115611813	1000	.	.	gene_id "MSTRG.45373"; transcript_id "MSTRG.45373.1";
chr12	StringTie	exon	115611341	115611813	1000	.	.	gene_id "MSTRG.45373"; transcript_id "MSTRG.45373.1"; exon_number "1";
chr12	StringTie	transcript	115633046	115639909	1000	-	.	gene_id "MSTRG.45374"; transcript_id "MSTRG.45374.1";
chr12	StringTie	exon	115633046	115633603	1000	-	.	gene_id "MSTRG.45374"; transcript_id "MSTRG.45374.1"; exon_number "1";
chr12	StringTie	exon	115639893	115639909	1000	-	.	gene_id "MSTRG.45374"; transcript_id "MSTRG.45374.1"; exon_number "2";
chr12	StringTie	transcript	115640362	115643328	1000	.	.	gene_id "MSTRG.45375"; transcript_id "MSTRG.45375.1";
chr12	StringTie	exon	115640362	115643328	1000	.	.	gene_id "MSTRG.45375"; transcript_id "MSTRG.45375.1"; exon_number "1";
chr12	StringTie	transcript	115643781	115643981	1000	.	.	gene_id "MSTRG.45376"; transcript_id "MSTRG.45376.1";
chr12	StringTie	exon	115643781	115643981	1000	.	.	gene_id "MSTRG.45376"; transcript_id "MSTRG.45376.1"; exon_number "1";
chr12	StringTie	transcript	115644413	115644700	1000	.	.	gene_id "MSTRG.45377"; transcript_id "MSTRG.45377.1";
chr12	StringTie	exon	115644413	115644700	1000	.	.	gene_id "MSTRG.45377"; transcript_id "MSTRG.45377.1"; exon_number "1";
chr12	StringTie	transcript	115645847	115646075	1000	.	.	gene_id "MSTRG.45378"; transcript_id "MSTRG.45378.1";
chr12	StringTie	exon	115645847	115646075	1000	.	.	gene_id "MSTRG.45378"; transcript_id "MSTRG.45378.1"; exon_number "1";
chr12	StringTie	transcript	115647345	115647846	1000	.	.	gene_id "MSTRG.45379"; transcript_id "MSTRG.45379.1";
chr12	StringTie	exon	115647345	115647846	1000	.	.	gene_id "MSTRG.45379"; transcript_id "MSTRG.45379.1"; exon_number "1";
chr1	StringTie	transcript	62791469	62793743	1000	-	.	gene_id "MSTRG.4538"; transcript_id "MSTRG.4538.1";
chr1	StringTie	exon	62791469	62791668	1000	-	.	gene_id "MSTRG.4538"; transcript_id "MSTRG.4538.1"; exon_number "1";
chr1	StringTie	exon	62793327	62793743	1000	-	.	gene_id "MSTRG.4538"; transcript_id "MSTRG.4538.1"; exon_number "2";
chr12	StringTie	transcript	115649368	115650238	1000	-	.	gene_id "MSTRG.45380"; transcript_id "MSTRG.45380.1";
chr12	StringTie	exon	115649368	115649774	1000	-	.	gene_id "MSTRG.45380"; transcript_id "MSTRG.45380.1"; exon_number "1";
chr12	StringTie	exon	115650118	115650238	1000	-	.	gene_id "MSTRG.45380"; transcript_id "MSTRG.45380.1"; exon_number "2";
chr12	StringTie	transcript	115649507	115655352	1000	-	.	gene_id "MSTRG.45380"; transcript_id "MSTRG.45380.2";
chr12	StringTie	exon	115649507	115655352	1000	-	.	gene_id "MSTRG.45380"; transcript_id "MSTRG.45380.2"; exon_number "1";
chr12	StringTie	transcript	115657413	115658017	1000	.	.	gene_id "MSTRG.45381"; transcript_id "MSTRG.45381.1";
chr12	StringTie	exon	115657413	115658017	1000	.	.	gene_id "MSTRG.45381"; transcript_id "MSTRG.45381.1"; exon_number "1";
chr12	StringTie	transcript	115659339	115665053	1000	.	.	gene_id "MSTRG.45382"; transcript_id "MSTRG.45382.1";
chr12	StringTie	exon	115659339	115665053	1000	.	.	gene_id "MSTRG.45382"; transcript_id "MSTRG.45382.1"; exon_number "1";
chr12	StringTie	transcript	115668871	115669128	1000	.	.	gene_id "MSTRG.45383"; transcript_id "MSTRG.45383.1";
chr12	StringTie	exon	115668871	115669128	1000	.	.	gene_id "MSTRG.45383"; transcript_id "MSTRG.45383.1"; exon_number "1";
chr12	StringTie	transcript	115669647	115671518	1000	.	.	gene_id "MSTRG.45384"; transcript_id "MSTRG.45384.1";
chr12	StringTie	exon	115669647	115671518	1000	.	.	gene_id "MSTRG.45384"; transcript_id "MSTRG.45384.1"; exon_number "1";
chr12	StringTie	transcript	115672220	115675693	1000	.	.	gene_id "MSTRG.45385"; transcript_id "MSTRG.45385.1";
chr12	StringTie	exon	115672220	115675693	1000	.	.	gene_id "MSTRG.45385"; transcript_id "MSTRG.45385.1"; exon_number "1";
chr12	StringTie	transcript	115676297	115676548	1000	.	.	gene_id "MSTRG.45386"; transcript_id "MSTRG.45386.1";
chr12	StringTie	exon	115676297	115676548	1000	.	.	gene_id "MSTRG.45386"; transcript_id "MSTRG.45386.1"; exon_number "1";
chr12	StringTie	transcript	115681583	115682068	1000	.	.	gene_id "MSTRG.45387"; transcript_id "MSTRG.45387.1";
chr12	StringTie	exon	115681583	115682068	1000	.	.	gene_id "MSTRG.45387"; transcript_id "MSTRG.45387.1"; exon_number "1";
chr12	StringTie	transcript	115686716	115687046	1000	.	.	gene_id "MSTRG.45388"; transcript_id "MSTRG.45388.1";
chr12	StringTie	exon	115686716	115687046	1000	.	.	gene_id "MSTRG.45388"; transcript_id "MSTRG.45388.1"; exon_number "1";
chr12	StringTie	transcript	115696597	115726074	1000	-	.	gene_id "MSTRG.45389"; transcript_id "MSTRG.45389.1";
chr12	StringTie	exon	115696597	115698146	1000	-	.	gene_id "MSTRG.45389"; transcript_id "MSTRG.45389.1"; exon_number "1";
chr12	StringTie	exon	115703483	115703757	1000	-	.	gene_id "MSTRG.45389"; transcript_id "MSTRG.45389.1"; exon_number "2";
chr12	StringTie	exon	115724433	115726074	1000	-	.	gene_id "MSTRG.45389"; transcript_id "MSTRG.45389.1"; exon_number "3";
chr12	StringTie	transcript	115699057	115724239	1000	-	.	gene_id "MSTRG.45389"; transcript_id "MSTRG.45389.2";
chr12	StringTie	exon	115699057	115703757	1000	-	.	gene_id "MSTRG.45389"; transcript_id "MSTRG.45389.2"; exon_number "1";
chr12	StringTie	exon	115723040	115724239	1000	-	.	gene_id "MSTRG.45389"; transcript_id "MSTRG.45389.2"; exon_number "2";
chr12	StringTie	transcript	115703067	115710415	1000	-	.	gene_id "MSTRG.45389"; transcript_id "MSTRG.45389.3";
chr12	StringTie	exon	115703067	115703757	1000	-	.	gene_id "MSTRG.45389"; transcript_id "MSTRG.45389.3"; exon_number "1";
chr12	StringTie	exon	115710404	115710415	1000	-	.	gene_id "MSTRG.45389"; transcript_id "MSTRG.45389.3"; exon_number "2";
chr12	StringTie	transcript	115703446	115705907	1000	-	.	gene_id "MSTRG.45389"; transcript_id "MSTRG.45389.4";
chr12	StringTie	exon	115703446	115703757	1000	-	.	gene_id "MSTRG.45389"; transcript_id "MSTRG.45389.4"; exon_number "1";
chr12	StringTie	exon	115705610	115705907	1000	-	.	gene_id "MSTRG.45389"; transcript_id "MSTRG.45389.4"; exon_number "2";
chr1	StringTie	transcript	62869773	62875172	1000	.	.	gene_id "MSTRG.4539"; transcript_id "MSTRG.4539.1";
chr1	StringTie	exon	62869773	62875172	1000	.	.	gene_id "MSTRG.4539"; transcript_id "MSTRG.4539.1"; exon_number "1";
chr12	StringTie	transcript	115717725	115718013	1000	+	.	gene_id "MSTRG.45390"; transcript_id "ENST00000466711"; gene_name "RN7SL865P"; ref_gene_id "ENSG00000240205";
chr12	StringTie	exon	115717725	115718013	1000	+	.	gene_id "MSTRG.45390"; transcript_id "ENST00000466711"; exon_number "1"; gene_name "RN7SL865P"; ref_gene_id "ENSG00000240205";
chr12	StringTie	transcript	115727217	115728459	1000	.	.	gene_id "MSTRG.45391"; transcript_id "MSTRG.45391.1";
chr12	StringTie	exon	115727217	115728459	1000	.	.	gene_id "MSTRG.45391"; transcript_id "MSTRG.45391.1"; exon_number "1";
chr12	StringTie	transcript	115730018	115764018	1000	-	.	gene_id "MSTRG.45392"; transcript_id "MSTRG.45392.1";
chr12	StringTie	exon	115730018	115737695	1000	-	.	gene_id "MSTRG.45392"; transcript_id "MSTRG.45392.1"; exon_number "1";
chr12	StringTie	exon	115738513	115738629	1000	-	.	gene_id "MSTRG.45392"; transcript_id "MSTRG.45392.1"; exon_number "2";
chr12	StringTie	exon	115762948	115763142	1000	-	.	gene_id "MSTRG.45392"; transcript_id "MSTRG.45392.1"; exon_number "3";
chr12	StringTie	exon	115763999	115764018	1000	-	.	gene_id "MSTRG.45392"; transcript_id "MSTRG.45392.1"; exon_number "4";
chr12	StringTie	transcript	115734895	115741288	1000	-	.	gene_id "MSTRG.45392"; transcript_id "MSTRG.45392.2";
chr12	StringTie	exon	115734895	115737695	1000	-	.	gene_id "MSTRG.45392"; transcript_id "MSTRG.45392.2"; exon_number "1";
chr12	StringTie	exon	115738513	115738629	1000	-	.	gene_id "MSTRG.45392"; transcript_id "MSTRG.45392.2"; exon_number "2";
chr12	StringTie	exon	115741260	115741288	1000	-	.	gene_id "MSTRG.45392"; transcript_id "MSTRG.45392.2"; exon_number "3";
chr12	StringTie	transcript	115738370	115764166	1000	-	.	gene_id "MSTRG.45392"; transcript_id "MSTRG.45392.3";
chr12	StringTie	exon	115738370	115738629	1000	-	.	gene_id "MSTRG.45392"; transcript_id "MSTRG.45392.3"; exon_number "1";
chr12	StringTie	exon	115742091	115742183	1000	-	.	gene_id "MSTRG.45392"; transcript_id "MSTRG.45392.3"; exon_number "2";
chr12	StringTie	exon	115762948	115763042	1000	-	.	gene_id "MSTRG.45392"; transcript_id "MSTRG.45392.3"; exon_number "3";
chr12	StringTie	exon	115763999	115764166	1000	-	.	gene_id "MSTRG.45392"; transcript_id "MSTRG.45392.3"; exon_number "4";
chr12	StringTie	transcript	115741597	115764199	1000	-	.	gene_id "MSTRG.45392"; transcript_id "MSTRG.45392.4";
chr12	StringTie	exon	115741597	115741620	1000	-	.	gene_id "MSTRG.45392"; transcript_id "MSTRG.45392.4"; exon_number "1";
chr12	StringTie	exon	115762948	115763042	1000	-	.	gene_id "MSTRG.45392"; transcript_id "MSTRG.45392.4"; exon_number "2";
chr12	StringTie	exon	115763999	115764199	1000	-	.	gene_id "MSTRG.45392"; transcript_id "MSTRG.45392.4"; exon_number "3";
chr12	StringTie	transcript	115759219	115763852	1000	-	.	gene_id "MSTRG.45392"; transcript_id "MSTRG.45392.5";
chr12	StringTie	exon	115759219	115759327	1000	-	.	gene_id "MSTRG.45392"; transcript_id "MSTRG.45392.5"; exon_number "1";
chr12	StringTie	exon	115762948	115763142	1000	-	.	gene_id "MSTRG.45392"; transcript_id "MSTRG.45392.5"; exon_number "2";
chr12	StringTie	exon	115763502	115763852	1000	-	.	gene_id "MSTRG.45392"; transcript_id "MSTRG.45392.5"; exon_number "3";
chr12	StringTie	transcript	115759316	115763411	1000	-	.	gene_id "MSTRG.45392"; transcript_id "MSTRG.45392.6";
chr12	StringTie	exon	115759316	115759342	1000	-	.	gene_id "MSTRG.45392"; transcript_id "MSTRG.45392.6"; exon_number "1";
chr12	StringTie	exon	115762948	115763411	1000	-	.	gene_id "MSTRG.45392"; transcript_id "MSTRG.45392.6"; exon_number "2";
chr12	StringTie	transcript	115755262	115799936	1000	+	.	gene_id "MSTRG.45393"; transcript_id "ENST00000549163"; gene_name "RP11-110L15.1"; ref_gene_id "ENSG00000257781";
chr12	StringTie	exon	115755262	115755390	1000	+	.	gene_id "MSTRG.45393"; transcript_id "ENST00000549163"; exon_number "1"; gene_name "RP11-110L15.1"; ref_gene_id "ENSG00000257781";
chr12	StringTie	exon	115765454	115765616	1000	+	.	gene_id "MSTRG.45393"; transcript_id "ENST00000549163"; exon_number "2"; gene_name "RP11-110L15.1"; ref_gene_id "ENSG00000257781";
chr12	StringTie	exon	115799788	115799936	1000	+	.	gene_id "MSTRG.45393"; transcript_id "ENST00000549163"; exon_number "3"; gene_name "RP11-110L15.1"; ref_gene_id "ENSG00000257781";
chr12	StringTie	transcript	115749710	115770213	1000	+	.	gene_id "MSTRG.45393"; transcript_id "MSTRG.45393.1";
chr12	StringTie	exon	115749710	115750936	1000	+	.	gene_id "MSTRG.45393"; transcript_id "MSTRG.45393.1"; exon_number "1";
chr12	StringTie	exon	115769685	115770213	1000	+	.	gene_id "MSTRG.45393"; transcript_id "MSTRG.45393.1"; exon_number "2";
chr12	StringTie	transcript	115758228	115770386	1000	+	.	gene_id "MSTRG.45393"; transcript_id "MSTRG.45393.10";
chr12	StringTie	exon	115758228	115758436	1000	+	.	gene_id "MSTRG.45393"; transcript_id "MSTRG.45393.10"; exon_number "1";
chr12	StringTie	exon	115760255	115760452	1000	+	.	gene_id "MSTRG.45393"; transcript_id "MSTRG.45393.10"; exon_number "2";
chr12	StringTie	exon	115769685	115770386	1000	+	.	gene_id "MSTRG.45393"; transcript_id "MSTRG.45393.10"; exon_number "3";
chr12	StringTie	transcript	115758287	115770307	1000	+	.	gene_id "MSTRG.45393"; transcript_id "MSTRG.45393.11";
chr12	StringTie	exon	115758287	115758436	1000	+	.	gene_id "MSTRG.45393"; transcript_id "MSTRG.45393.11"; exon_number "1";
chr12	StringTie	exon	115761341	115761435	1000	+	.	gene_id "MSTRG.45393"; transcript_id "MSTRG.45393.11"; exon_number "2";
chr12	StringTie	exon	115769685	115770307	1000	+	.	gene_id "MSTRG.45393"; transcript_id "MSTRG.45393.11"; exon_number "3";
chr12	StringTie	transcript	115758329	115770240	1000	+	.	gene_id "MSTRG.45393"; transcript_id "MSTRG.45393.12";
chr12	StringTie	exon	115758329	115758436	1000	+	.	gene_id "MSTRG.45393"; transcript_id "MSTRG.45393.12"; exon_number "1";
chr12	StringTie	exon	115761341	115761448	1000	+	.	gene_id "MSTRG.45393"; transcript_id "MSTRG.45393.12"; exon_number "2";
chr12	StringTie	exon	115769685	115770240	1000	+	.	gene_id "MSTRG.45393"; transcript_id "MSTRG.45393.12"; exon_number "3";
chr12	StringTie	transcript	115765468	115770287	1000	+	.	gene_id "MSTRG.45393"; transcript_id "MSTRG.45393.13";
chr12	StringTie	exon	115765468	115765616	1000	+	.	gene_id "MSTRG.45393"; transcript_id "MSTRG.45393.13"; exon_number "1";
chr12	StringTie	exon	115769339	115769590	1000	+	.	gene_id "MSTRG.45393"; transcript_id "MSTRG.45393.13"; exon_number "2";
chr12	StringTie	exon	115769685	115770287	1000	+	.	gene_id "MSTRG.45393"; transcript_id "MSTRG.45393.13"; exon_number "3";
chr12	StringTie	transcript	115754767	115772112	1000	+	.	gene_id "MSTRG.45393"; transcript_id "MSTRG.45393.2";
chr12	StringTie	exon	115754767	115755390	1000	+	.	gene_id "MSTRG.45393"; transcript_id "MSTRG.45393.2"; exon_number "1";
chr12	StringTie	exon	115769685	115772112	1000	+	.	gene_id "MSTRG.45393"; transcript_id "MSTRG.45393.2"; exon_number "2";
chr12	StringTie	transcript	115755123	115770309	1000	+	.	gene_id "MSTRG.45393"; transcript_id "MSTRG.45393.3";
chr12	StringTie	exon	115755123	115755390	1000	+	.	gene_id "MSTRG.45393"; transcript_id "MSTRG.45393.3"; exon_number "1";
chr12	StringTie	exon	115761341	115761448	1000	+	.	gene_id "MSTRG.45393"; transcript_id "MSTRG.45393.3"; exon_number "2";
chr12	StringTie	exon	115769685	115770309	1000	+	.	gene_id "MSTRG.45393"; transcript_id "MSTRG.45393.3"; exon_number "3";
chr12	StringTie	transcript	115755170	115770258	1000	+	.	gene_id "MSTRG.45393"; transcript_id "MSTRG.45393.4";
chr12	StringTie	exon	115755170	115755390	1000	+	.	gene_id "MSTRG.45393"; transcript_id "MSTRG.45393.4"; exon_number "1";
chr12	StringTie	exon	115765454	115765616	1000	+	.	gene_id "MSTRG.45393"; transcript_id "MSTRG.45393.4"; exon_number "2";
chr12	StringTie	exon	115769685	115770258	1000	+	.	gene_id "MSTRG.45393"; transcript_id "MSTRG.45393.4"; exon_number "3";
chr12	StringTie	transcript	115755210	115770327	1000	+	.	gene_id "MSTRG.45393"; transcript_id "MSTRG.45393.5";
chr12	StringTie	exon	115755210	115755390	1000	+	.	gene_id "MSTRG.45393"; transcript_id "MSTRG.45393.5"; exon_number "1";
chr12	StringTie	exon	115761341	115761435	1000	+	.	gene_id "MSTRG.45393"; transcript_id "MSTRG.45393.5"; exon_number "2";
chr12	StringTie	exon	115769685	115770327	1000	+	.	gene_id "MSTRG.45393"; transcript_id "MSTRG.45393.5"; exon_number "3";
chr12	StringTie	transcript	115755213	115770250	1000	+	.	gene_id "MSTRG.45393"; transcript_id "MSTRG.45393.6";
chr12	StringTie	exon	115755213	115755390	1000	+	.	gene_id "MSTRG.45393"; transcript_id "MSTRG.45393.6"; exon_number "1";
chr12	StringTie	exon	115769339	115769590	1000	+	.	gene_id "MSTRG.45393"; transcript_id "MSTRG.45393.6"; exon_number "2";
chr12	StringTie	exon	115769685	115770250	1000	+	.	gene_id "MSTRG.45393"; transcript_id "MSTRG.45393.6"; exon_number "3";
chr12	StringTie	transcript	115756175	115770215	1000	+	.	gene_id "MSTRG.45393"; transcript_id "MSTRG.45393.8";
chr12	StringTie	exon	115756175	115756606	1000	+	.	gene_id "MSTRG.45393"; transcript_id "MSTRG.45393.8"; exon_number "1";
chr12	StringTie	exon	115769685	115770215	1000	+	.	gene_id "MSTRG.45393"; transcript_id "MSTRG.45393.8"; exon_number "2";
chr12	StringTie	transcript	115757806	115772071	1000	+	.	gene_id "MSTRG.45393"; transcript_id "MSTRG.45393.9";
chr12	StringTie	exon	115757806	115758436	1000	+	.	gene_id "MSTRG.45393"; transcript_id "MSTRG.45393.9"; exon_number "1";
chr12	StringTie	exon	115769685	115772071	1000	+	.	gene_id "MSTRG.45393"; transcript_id "MSTRG.45393.9"; exon_number "2";
chr12	StringTie	transcript	115773901	115774330	1000	.	.	gene_id "MSTRG.45394"; transcript_id "MSTRG.45394.1";
chr12	StringTie	exon	115773901	115774330	1000	.	.	gene_id "MSTRG.45394"; transcript_id "MSTRG.45394.1"; exon_number "1";
chr12	StringTie	transcript	115775885	115777004	1000	.	.	gene_id "MSTRG.45395"; transcript_id "MSTRG.45395.1";
chr12	StringTie	exon	115775885	115777004	1000	.	.	gene_id "MSTRG.45395"; transcript_id "MSTRG.45395.1"; exon_number "1";
chr12	StringTie	transcript	115779062	115781005	1000	.	.	gene_id "MSTRG.45396"; transcript_id "MSTRG.45396.1";
chr12	StringTie	exon	115779062	115781005	1000	.	.	gene_id "MSTRG.45396"; transcript_id "MSTRG.45396.1"; exon_number "1";
chr12	StringTie	transcript	115785009	115786426	1000	.	.	gene_id "MSTRG.45397"; transcript_id "MSTRG.45397.1";
chr12	StringTie	exon	115785009	115786426	1000	.	.	gene_id "MSTRG.45397"; transcript_id "MSTRG.45397.1"; exon_number "1";
chr12	StringTie	transcript	115791315	115791640	1000	.	.	gene_id "MSTRG.45398"; transcript_id "MSTRG.45398.1";
chr12	StringTie	exon	115791315	115791640	1000	.	.	gene_id "MSTRG.45398"; transcript_id "MSTRG.45398.1"; exon_number "1";
chr12	StringTie	transcript	115793319	115793573	1000	.	.	gene_id "MSTRG.45399"; transcript_id "MSTRG.45399.1";
chr12	StringTie	exon	115793319	115793573	1000	.	.	gene_id "MSTRG.45399"; transcript_id "MSTRG.45399.1"; exon_number "1";
chr1	StringTie	transcript	6185020	6199612	1000	-	.	gene_id "MSTRG.454"; transcript_id "ENST00000234875"; gene_name "RPL22"; ref_gene_id "ENSG00000116251";
chr1	StringTie	exon	6185020	6186816	1000	-	.	gene_id "MSTRG.454"; transcript_id "ENST00000234875"; exon_number "1"; gene_name "RPL22"; ref_gene_id "ENSG00000116251";
chr1	StringTie	exon	6192930	6193054	1000	-	.	gene_id "MSTRG.454"; transcript_id "ENST00000234875"; exon_number "2"; gene_name "RPL22"; ref_gene_id "ENSG00000116251";
chr1	StringTie	exon	6197652	6197756	1000	-	.	gene_id "MSTRG.454"; transcript_id "ENST00000234875"; exon_number "3"; gene_name "RPL22"; ref_gene_id "ENSG00000116251";
chr1	StringTie	exon	6199562	6199612	1000	-	.	gene_id "MSTRG.454"; transcript_id "ENST00000234875"; exon_number "4"; gene_name "RPL22"; ref_gene_id "ENSG00000116251";
chr1	StringTie	transcript	6101793	6180123	1000	-	.	gene_id "MSTRG.454"; transcript_id "ENST00000262450"; gene_name "CHD5"; ref_gene_id "ENSG00000116254";
chr1	StringTie	exon	6101793	6105427	1000	-	.	gene_id "MSTRG.454"; transcript_id "ENST00000262450"; exon_number "1"; gene_name "CHD5"; ref_gene_id "ENSG00000116254";
chr1	StringTie	exon	6106234	6106287	1000	-	.	gene_id "MSTRG.454"; transcript_id "ENST00000262450"; exon_number "2"; gene_name "CHD5"; ref_gene_id "ENSG00000116254";
chr1	StringTie	exon	6106395	6106509	1000	-	.	gene_id "MSTRG.454"; transcript_id "ENST00000262450"; exon_number "3"; gene_name "CHD5"; ref_gene_id "ENSG00000116254";
chr1	StringTie	exon	6106616	6106779	1000	-	.	gene_id "MSTRG.454"; transcript_id "ENST00000262450"; exon_number "4"; gene_name "CHD5"; ref_gene_id "ENSG00000116254";
chr1	StringTie	exon	6109795	6109990	1000	-	.	gene_id "MSTRG.454"; transcript_id "ENST00000262450"; exon_number "5"; gene_name "CHD5"; ref_gene_id "ENSG00000116254";
chr1	StringTie	exon	6110394	6110526	1000	-	.	gene_id "MSTRG.454"; transcript_id "ENST00000262450"; exon_number "6"; gene_name "CHD5"; ref_gene_id "ENSG00000116254";
chr1	StringTie	exon	6111775	6111883	1000	-	.	gene_id "MSTRG.454"; transcript_id "ENST00000262450"; exon_number "7"; gene_name "CHD5"; ref_gene_id "ENSG00000116254";
chr1	StringTie	exon	6112140	6112277	1000	-	.	gene_id "MSTRG.454"; transcript_id "ENST00000262450"; exon_number "8"; gene_name "CHD5"; ref_gene_id "ENSG00000116254";
chr1	StringTie	exon	6112909	6112998	1000	-	.	gene_id "MSTRG.454"; transcript_id "ENST00000262450"; exon_number "9"; gene_name "CHD5"; ref_gene_id "ENSG00000116254";
chr1	StringTie	exon	6121105	6121237	1000	-	.	gene_id "MSTRG.454"; transcript_id "ENST00000262450"; exon_number "10"; gene_name "CHD5"; ref_gene_id "ENSG00000116254";
chr1	StringTie	exon	6121494	6121573	1000	-	.	gene_id "MSTRG.454"; transcript_id "ENST00000262450"; exon_number "11"; gene_name "CHD5"; ref_gene_id "ENSG00000116254";
chr1	StringTie	exon	6123948	6124107	1000	-	.	gene_id "MSTRG.454"; transcript_id "ENST00000262450"; exon_number "12"; gene_name "CHD5"; ref_gene_id "ENSG00000116254";
chr1	StringTie	exon	6124517	6124661	1000	-	.	gene_id "MSTRG.454"; transcript_id "ENST00000262450"; exon_number "13"; gene_name "CHD5"; ref_gene_id "ENSG00000116254";
chr1	StringTie	exon	6125100	6125233	1000	-	.	gene_id "MSTRG.454"; transcript_id "ENST00000262450"; exon_number "14"; gene_name "CHD5"; ref_gene_id "ENSG00000116254";
chr1	StringTie	exon	6125524	6125612	1000	-	.	gene_id "MSTRG.454"; transcript_id "ENST00000262450"; exon_number "15"; gene_name "CHD5"; ref_gene_id "ENSG00000116254";
chr1	StringTie	exon	6125766	6125858	1000	-	.	gene_id "MSTRG.454"; transcript_id "ENST00000262450"; exon_number "16"; gene_name "CHD5"; ref_gene_id "ENSG00000116254";
chr1	StringTie	exon	6126572	6126746	1000	-	.	gene_id "MSTRG.454"; transcript_id "ENST00000262450"; exon_number "17"; gene_name "CHD5"; ref_gene_id "ENSG00000116254";
chr1	StringTie	exon	6128046	6128218	1000	-	.	gene_id "MSTRG.454"; transcript_id "ENST00000262450"; exon_number "18"; gene_name "CHD5"; ref_gene_id "ENSG00000116254";
chr1	StringTie	exon	6128499	6128609	1000	-	.	gene_id "MSTRG.454"; transcript_id "ENST00000262450"; exon_number "19"; gene_name "CHD5"; ref_gene_id "ENSG00000116254";
chr1	StringTie	exon	6128838	6129069	1000	-	.	gene_id "MSTRG.454"; transcript_id "ENST00000262450"; exon_number "20"; gene_name "CHD5"; ref_gene_id "ENSG00000116254";
chr1	StringTie	exon	6130204	6130328	1000	-	.	gene_id "MSTRG.454"; transcript_id "ENST00000262450"; exon_number "21"; gene_name "CHD5"; ref_gene_id "ENSG00000116254";
chr1	StringTie	exon	6131631	6131748	1000	-	.	gene_id "MSTRG.454"; transcript_id "ENST00000262450"; exon_number "22"; gene_name "CHD5"; ref_gene_id "ENSG00000116254";
chr1	StringTie	exon	6134128	6134259	1000	-	.	gene_id "MSTRG.454"; transcript_id "ENST00000262450"; exon_number "23"; gene_name "CHD5"; ref_gene_id "ENSG00000116254";
chr1	StringTie	exon	6134718	6134859	1000	-	.	gene_id "MSTRG.454"; transcript_id "ENST00000262450"; exon_number "24"; gene_name "CHD5"; ref_gene_id "ENSG00000116254";
chr1	StringTie	exon	6135230	6135403	1000	-	.	gene_id "MSTRG.454"; transcript_id "ENST00000262450"; exon_number "25"; gene_name "CHD5"; ref_gene_id "ENSG00000116254";
chr1	StringTie	exon	6136517	6136638	1000	-	.	gene_id "MSTRG.454"; transcript_id "ENST00000262450"; exon_number "26"; gene_name "CHD5"; ref_gene_id "ENSG00000116254";
chr1	StringTie	exon	6136728	6136865	1000	-	.	gene_id "MSTRG.454"; transcript_id "ENST00000262450"; exon_number "27"; gene_name "CHD5"; ref_gene_id "ENSG00000116254";
chr1	StringTie	exon	6142128	6142328	1000	-	.	gene_id "MSTRG.454"; transcript_id "ENST00000262450"; exon_number "28"; gene_name "CHD5"; ref_gene_id "ENSG00000116254";
chr1	StringTie	exon	6142414	6142605	1000	-	.	gene_id "MSTRG.454"; transcript_id "ENST00000262450"; exon_number "29"; gene_name "CHD5"; ref_gene_id "ENSG00000116254";
chr1	StringTie	exon	6143823	6143931	1000	-	.	gene_id "MSTRG.454"; transcript_id "ENST00000262450"; exon_number "30"; gene_name "CHD5"; ref_gene_id "ENSG00000116254";
chr1	StringTie	exon	6144024	6144155	1000	-	.	gene_id "MSTRG.454"; transcript_id "ENST00000262450"; exon_number "31"; gene_name "CHD5"; ref_gene_id "ENSG00000116254";
chr1	StringTie	exon	6146212	6146423	1000	-	.	gene_id "MSTRG.454"; transcript_id "ENST00000262450"; exon_number "32"; gene_name "CHD5"; ref_gene_id "ENSG00000116254";
chr1	StringTie	exon	6146665	6146871	1000	-	.	gene_id "MSTRG.454"; transcript_id "ENST00000262450"; exon_number "33"; gene_name "CHD5"; ref_gene_id "ENSG00000116254";
chr1	StringTie	exon	6148854	6149075	1000	-	.	gene_id "MSTRG.454"; transcript_id "ENST00000262450"; exon_number "34"; gene_name "CHD5"; ref_gene_id "ENSG00000116254";
chr1	StringTie	exon	6149246	6149412	1000	-	.	gene_id "MSTRG.454"; transcript_id "ENST00000262450"; exon_number "35"; gene_name "CHD5"; ref_gene_id "ENSG00000116254";
chr1	StringTie	exon	6151032	6151155	1000	-	.	gene_id "MSTRG.454"; transcript_id "ENST00000262450"; exon_number "36"; gene_name "CHD5"; ref_gene_id "ENSG00000116254";
chr1	StringTie	exon	6152412	6152536	1000	-	.	gene_id "MSTRG.454"; transcript_id "ENST00000262450"; exon_number "37"; gene_name "CHD5"; ref_gene_id "ENSG00000116254";
chr1	StringTie	exon	6154660	6154898	1000	-	.	gene_id "MSTRG.454"; transcript_id "ENST00000262450"; exon_number "38"; gene_name "CHD5"; ref_gene_id "ENSG00000116254";
chr1	StringTie	exon	6155599	6155717	1000	-	.	gene_id "MSTRG.454"; transcript_id "ENST00000262450"; exon_number "39"; gene_name "CHD5"; ref_gene_id "ENSG00000116254";
chr1	StringTie	exon	6159336	6159515	1000	-	.	gene_id "MSTRG.454"; transcript_id "ENST00000262450"; exon_number "40"; gene_name "CHD5"; ref_gene_id "ENSG00000116254";
chr1	StringTie	exon	6168150	6168277	1000	-	.	gene_id "MSTRG.454"; transcript_id "ENST00000262450"; exon_number "41"; gene_name "CHD5"; ref_gene_id "ENSG00000116254";
chr1	StringTie	exon	6179945	6180123	1000	-	.	gene_id "MSTRG.454"; transcript_id "ENST00000262450"; exon_number "42"; gene_name "CHD5"; ref_gene_id "ENSG00000116254";
chr1	StringTie	transcript	6221193	6235940	1000	-	.	gene_id "MSTRG.454"; transcript_id "ENST00000343813"; gene_name "ICMT"; ref_gene_id "ENSG00000116237";
chr1	StringTie	exon	6221193	6225262	1000	-	.	gene_id "MSTRG.454"; transcript_id "ENST00000343813"; exon_number "1"; gene_name "ICMT"; ref_gene_id "ENSG00000116237";
chr1	StringTie	exon	6231902	6232119	1000	-	.	gene_id "MSTRG.454"; transcript_id "ENST00000343813"; exon_number "2"; gene_name "ICMT"; ref_gene_id "ENSG00000116237";
chr1	StringTie	exon	6233474	6233643	1000	-	.	gene_id "MSTRG.454"; transcript_id "ENST00000343813"; exon_number "3"; gene_name "ICMT"; ref_gene_id "ENSG00000116237";
chr1	StringTie	exon	6234886	6234974	1000	-	.	gene_id "MSTRG.454"; transcript_id "ENST00000343813"; exon_number "4"; gene_name "ICMT"; ref_gene_id "ENSG00000116237";
chr1	StringTie	exon	6235717	6235940	1000	-	.	gene_id "MSTRG.454"; transcript_id "ENST00000343813"; exon_number "5"; gene_name "ICMT"; ref_gene_id "ENSG00000116237";
chr1	StringTie	transcript	6247346	6260975	1000	-	.	gene_id "MSTRG.454"; transcript_id "ENST00000377893"; gene_name "GPR153"; ref_gene_id "ENSG00000158292";
chr1	StringTie	exon	6247346	6250003	1000	-	.	gene_id "MSTRG.454"; transcript_id "ENST00000377893"; exon_number "1"; gene_name "GPR153"; ref_gene_id "ENSG00000158292";
chr1	StringTie	exon	6250440	6250624	1000	-	.	gene_id "MSTRG.454"; transcript_id "ENST00000377893"; exon_number "2"; gene_name "GPR153"; ref_gene_id "ENSG00000158292";
chr1	StringTie	exon	6251338	6251530	1000	-	.	gene_id "MSTRG.454"; transcript_id "ENST00000377893"; exon_number "3"; gene_name "GPR153"; ref_gene_id "ENSG00000158292";
chr1	StringTie	exon	6253718	6254147	1000	-	.	gene_id "MSTRG.454"; transcript_id "ENST00000377893"; exon_number "4"; gene_name "GPR153"; ref_gene_id "ENSG00000158292";
chr1	StringTie	exon	6254550	6255014	1000	-	.	gene_id "MSTRG.454"; transcript_id "ENST00000377893"; exon_number "5"; gene_name "GPR153"; ref_gene_id "ENSG00000158292";
chr1	StringTie	exon	6260825	6260975	1000	-	.	gene_id "MSTRG.454"; transcript_id "ENST00000377893"; exon_number "6"; gene_name "GPR153"; ref_gene_id "ENSG00000158292";
chr1	StringTie	transcript	6105083	6131739	1000	-	.	gene_id "MSTRG.454"; transcript_id "ENST00000377999"; gene_name "CHD5"; ref_gene_id "ENSG00000116254";
chr1	StringTie	exon	6105083	6105427	1000	-	.	gene_id "MSTRG.454"; transcript_id "ENST00000377999"; exon_number "1"; gene_name "CHD5"; ref_gene_id "ENSG00000116254";
chr1	StringTie	exon	6106234	6106287	1000	-	.	gene_id "MSTRG.454"; transcript_id "ENST00000377999"; exon_number "2"; gene_name "CHD5"; ref_gene_id "ENSG00000116254";
chr1	StringTie	exon	6106616	6106779	1000	-	.	gene_id "MSTRG.454"; transcript_id "ENST00000377999"; exon_number "3"; gene_name "CHD5"; ref_gene_id "ENSG00000116254";
chr1	StringTie	exon	6109795	6109990	1000	-	.	gene_id "MSTRG.454"; transcript_id "ENST00000377999"; exon_number "4"; gene_name "CHD5"; ref_gene_id "ENSG00000116254";
chr1	StringTie	exon	6110394	6110526	1000	-	.	gene_id "MSTRG.454"; transcript_id "ENST00000377999"; exon_number "5"; gene_name "CHD5"; ref_gene_id "ENSG00000116254";
chr1	StringTie	exon	6111775	6111883	1000	-	.	gene_id "MSTRG.454"; transcript_id "ENST00000377999"; exon_number "6"; gene_name "CHD5"; ref_gene_id "ENSG00000116254";
chr1	StringTie	exon	6112140	6112277	1000	-	.	gene_id "MSTRG.454"; transcript_id "ENST00000377999"; exon_number "7"; gene_name "CHD5"; ref_gene_id "ENSG00000116254";
chr1	StringTie	exon	6112909	6112998	1000	-	.	gene_id "MSTRG.454"; transcript_id "ENST00000377999"; exon_number "8"; gene_name "CHD5"; ref_gene_id "ENSG00000116254";
chr1	StringTie	exon	6121105	6121237	1000	-	.	gene_id "MSTRG.454"; transcript_id "ENST00000377999"; exon_number "9"; gene_name "CHD5"; ref_gene_id "ENSG00000116254";
chr1	StringTie	exon	6121494	6121573	1000	-	.	gene_id "MSTRG.454"; transcript_id "ENST00000377999"; exon_number "10"; gene_name "CHD5"; ref_gene_id "ENSG00000116254";
chr1	StringTie	exon	6123948	6124107	1000	-	.	gene_id "MSTRG.454"; transcript_id "ENST00000377999"; exon_number "11"; gene_name "CHD5"; ref_gene_id "ENSG00000116254";
chr1	StringTie	exon	6124517	6124661	1000	-	.	gene_id "MSTRG.454"; transcript_id "ENST00000377999"; exon_number "12"; gene_name "CHD5"; ref_gene_id "ENSG00000116254";
chr1	StringTie	exon	6125100	6125233	1000	-	.	gene_id "MSTRG.454"; transcript_id "ENST00000377999"; exon_number "13"; gene_name "CHD5"; ref_gene_id "ENSG00000116254";
chr1	StringTie	exon	6125524	6125612	1000	-	.	gene_id "MSTRG.454"; transcript_id "ENST00000377999"; exon_number "14"; gene_name "CHD5"; ref_gene_id "ENSG00000116254";
chr1	StringTie	exon	6125766	6125858	1000	-	.	gene_id "MSTRG.454"; transcript_id "ENST00000377999"; exon_number "15"; gene_name "CHD5"; ref_gene_id "ENSG00000116254";
chr1	StringTie	exon	6126572	6126746	1000	-	.	gene_id "MSTRG.454"; transcript_id "ENST00000377999"; exon_number "16"; gene_name "CHD5"; ref_gene_id "ENSG00000116254";
chr1	StringTie	exon	6128046	6128218	1000	-	.	gene_id "MSTRG.454"; transcript_id "ENST00000377999"; exon_number "17"; gene_name "CHD5"; ref_gene_id "ENSG00000116254";
chr1	StringTie	exon	6128499	6128609	1000	-	.	gene_id "MSTRG.454"; transcript_id "ENST00000377999"; exon_number "18"; gene_name "CHD5"; ref_gene_id "ENSG00000116254";
chr1	StringTie	exon	6128838	6129069	1000	-	.	gene_id "MSTRG.454"; transcript_id "ENST00000377999"; exon_number "19"; gene_name "CHD5"; ref_gene_id "ENSG00000116254";
chr1	StringTie	exon	6130148	6130328	1000	-	.	gene_id "MSTRG.454"; transcript_id "ENST00000377999"; exon_number "20"; gene_name "CHD5"; ref_gene_id "ENSG00000116254";
chr1	StringTie	exon	6131631	6131739	1000	-	.	gene_id "MSTRG.454"; transcript_id "ENST00000377999"; exon_number "21"; gene_name "CHD5"; ref_gene_id "ENSG00000116254";
chr1	StringTie	transcript	6204840	6205780	1000	-	.	gene_id "MSTRG.454"; transcript_id "ENST00000455744"; gene_name "RP1-120G22.11"; ref_gene_id "ENSG00000226944";
chr1	StringTie	exon	6204840	6204982	1000	-	.	gene_id "MSTRG.454"; transcript_id "ENST00000455744"; exon_number "1"; gene_name "RP1-120G22.11"; ref_gene_id "ENSG00000226944";
chr1	StringTie	exon	6205206	6205413	1000	-	.	gene_id "MSTRG.454"; transcript_id "ENST00000455744"; exon_number "2"; gene_name "RP1-120G22.11"; ref_gene_id "ENSG00000226944";
chr1	StringTie	exon	6205754	6205780	1000	-	.	gene_id "MSTRG.454"; transcript_id "ENST00000455744"; exon_number "3"; gene_name "RP1-120G22.11"; ref_gene_id "ENSG00000226944";
chr1	StringTie	transcript	6192927	6203494	1000	-	.	gene_id "MSTRG.454"; transcript_id "ENST00000462296"; gene_name "RPL22"; ref_gene_id "ENSG00000116251";
chr1	StringTie	exon	6192927	6193054	1000	-	.	gene_id "MSTRG.454"; transcript_id "ENST00000462296"; exon_number "1"; gene_name "RPL22"; ref_gene_id "ENSG00000116251";
chr1	StringTie	exon	6197652	6197756	1000	-	.	gene_id "MSTRG.454"; transcript_id "ENST00000462296"; exon_number "2"; gene_name "RPL22"; ref_gene_id "ENSG00000116251";
chr1	StringTie	exon	6200489	6200727	1000	-	.	gene_id "MSTRG.454"; transcript_id "ENST00000462296"; exon_number "3"; gene_name "RPL22"; ref_gene_id "ENSG00000116251";
chr1	StringTie	exon	6203367	6203494	1000	-	.	gene_id "MSTRG.454"; transcript_id "ENST00000462296"; exon_number "4"; gene_name "RPL22"; ref_gene_id "ENSG00000116251";
chr1	StringTie	transcript	6105081	6144104	1000	-	.	gene_id "MSTRG.454"; transcript_id "ENST00000462991"; gene_name "CHD5"; ref_gene_id "ENSG00000116254";
chr1	StringTie	exon	6105081	6105427	1000	-	.	gene_id "MSTRG.454"; transcript_id "ENST00000462991"; exon_number "1"; gene_name "CHD5"; ref_gene_id "ENSG00000116254";
chr1	StringTie	exon	6106234	6106287	1000	-	.	gene_id "MSTRG.454"; transcript_id "ENST00000462991"; exon_number "2"; gene_name "CHD5"; ref_gene_id "ENSG00000116254";
chr1	StringTie	exon	6106616	6106779	1000	-	.	gene_id "MSTRG.454"; transcript_id "ENST00000462991"; exon_number "3"; gene_name "CHD5"; ref_gene_id "ENSG00000116254";
chr1	StringTie	exon	6109795	6109990	1000	-	.	gene_id "MSTRG.454"; transcript_id "ENST00000462991"; exon_number "4"; gene_name "CHD5"; ref_gene_id "ENSG00000116254";
chr1	StringTie	exon	6110394	6110526	1000	-	.	gene_id "MSTRG.454"; transcript_id "ENST00000462991"; exon_number "5"; gene_name "CHD5"; ref_gene_id "ENSG00000116254";
chr1	StringTie	exon	6111775	6111883	1000	-	.	gene_id "MSTRG.454"; transcript_id "ENST00000462991"; exon_number "6"; gene_name "CHD5"; ref_gene_id "ENSG00000116254";
chr1	StringTie	exon	6112140	6112277	1000	-	.	gene_id "MSTRG.454"; transcript_id "ENST00000462991"; exon_number "7"; gene_name "CHD5"; ref_gene_id "ENSG00000116254";
chr1	StringTie	exon	6112909	6112998	1000	-	.	gene_id "MSTRG.454"; transcript_id "ENST00000462991"; exon_number "8"; gene_name "CHD5"; ref_gene_id "ENSG00000116254";
chr1	StringTie	exon	6113311	6113416	1000	-	.	gene_id "MSTRG.454"; transcript_id "ENST00000462991"; exon_number "9"; gene_name "CHD5"; ref_gene_id "ENSG00000116254";
chr1	StringTie	exon	6121105	6121237	1000	-	.	gene_id "MSTRG.454"; transcript_id "ENST00000462991"; exon_number "10"; gene_name "CHD5"; ref_gene_id "ENSG00000116254";
chr1	StringTie	exon	6121494	6121573	1000	-	.	gene_id "MSTRG.454"; transcript_id "ENST00000462991"; exon_number "11"; gene_name "CHD5"; ref_gene_id "ENSG00000116254";
chr1	StringTie	exon	6123948	6124107	1000	-	.	gene_id "MSTRG.454"; transcript_id "ENST00000462991"; exon_number "12"; gene_name "CHD5"; ref_gene_id "ENSG00000116254";
chr1	StringTie	exon	6124517	6124661	1000	-	.	gene_id "MSTRG.454"; transcript_id "ENST00000462991"; exon_number "13"; gene_name "CHD5"; ref_gene_id "ENSG00000116254";
chr1	StringTie	exon	6125100	6125233	1000	-	.	gene_id "MSTRG.454"; transcript_id "ENST00000462991"; exon_number "14"; gene_name "CHD5"; ref_gene_id "ENSG00000116254";
chr1	StringTie	exon	6125524	6125612	1000	-	.	gene_id "MSTRG.454"; transcript_id "ENST00000462991"; exon_number "15"; gene_name "CHD5"; ref_gene_id "ENSG00000116254";
chr1	StringTie	exon	6125766	6125858	1000	-	.	gene_id "MSTRG.454"; transcript_id "ENST00000462991"; exon_number "16"; gene_name "CHD5"; ref_gene_id "ENSG00000116254";
chr1	StringTie	exon	6126572	6126746	1000	-	.	gene_id "MSTRG.454"; transcript_id "ENST00000462991"; exon_number "17"; gene_name "CHD5"; ref_gene_id "ENSG00000116254";
chr1	StringTie	exon	6128046	6128218	1000	-	.	gene_id "MSTRG.454"; transcript_id "ENST00000462991"; exon_number "18"; gene_name "CHD5"; ref_gene_id "ENSG00000116254";
chr1	StringTie	exon	6128499	6128609	1000	-	.	gene_id "MSTRG.454"; transcript_id "ENST00000462991"; exon_number "19"; gene_name "CHD5"; ref_gene_id "ENSG00000116254";
chr1	StringTie	exon	6128838	6129069	1000	-	.	gene_id "MSTRG.454"; transcript_id "ENST00000462991"; exon_number "20"; gene_name "CHD5"; ref_gene_id "ENSG00000116254";
chr1	StringTie	exon	6130204	6130328	1000	-	.	gene_id "MSTRG.454"; transcript_id "ENST00000462991"; exon_number "21"; gene_name "CHD5"; ref_gene_id "ENSG00000116254";
chr1	StringTie	exon	6131631	6131748	1000	-	.	gene_id "MSTRG.454"; transcript_id "ENST00000462991"; exon_number "22"; gene_name "CHD5"; ref_gene_id "ENSG00000116254";
chr1	StringTie	exon	6134128	6134259	1000	-	.	gene_id "MSTRG.454"; transcript_id "ENST00000462991"; exon_number "23"; gene_name "CHD5"; ref_gene_id "ENSG00000116254";
chr1	StringTie	exon	6134718	6134859	1000	-	.	gene_id "MSTRG.454"; transcript_id "ENST00000462991"; exon_number "24"; gene_name "CHD5"; ref_gene_id "ENSG00000116254";
chr1	StringTie	exon	6135230	6135403	1000	-	.	gene_id "MSTRG.454"; transcript_id "ENST00000462991"; exon_number "25"; gene_name "CHD5"; ref_gene_id "ENSG00000116254";
chr1	StringTie	exon	6136517	6136638	1000	-	.	gene_id "MSTRG.454"; transcript_id "ENST00000462991"; exon_number "26"; gene_name "CHD5"; ref_gene_id "ENSG00000116254";
chr1	StringTie	exon	6136728	6136865	1000	-	.	gene_id "MSTRG.454"; transcript_id "ENST00000462991"; exon_number "27"; gene_name "CHD5"; ref_gene_id "ENSG00000116254";
chr1	StringTie	exon	6142128	6142328	1000	-	.	gene_id "MSTRG.454"; transcript_id "ENST00000462991"; exon_number "28"; gene_name "CHD5"; ref_gene_id "ENSG00000116254";
chr1	StringTie	exon	6142414	6142605	1000	-	.	gene_id "MSTRG.454"; transcript_id "ENST00000462991"; exon_number "29"; gene_name "CHD5"; ref_gene_id "ENSG00000116254";
chr1	StringTie	exon	6143823	6143931	1000	-	.	gene_id "MSTRG.454"; transcript_id "ENST00000462991"; exon_number "30"; gene_name "CHD5"; ref_gene_id "ENSG00000116254";
chr1	StringTie	exon	6144024	6144104	1000	-	.	gene_id "MSTRG.454"; transcript_id "ENST00000462991"; exon_number "31"; gene_name "CHD5"; ref_gene_id "ENSG00000116254";
chr1	StringTie	transcript	6192930	6209389	1000	-	.	gene_id "MSTRG.454"; transcript_id "ENST00000465335"; gene_name "RPL22"; ref_gene_id "ENSG00000116251";
chr1	StringTie	exon	6192930	6193054	1000	-	.	gene_id "MSTRG.454"; transcript_id "ENST00000465335"; exon_number "1"; gene_name "RPL22"; ref_gene_id "ENSG00000116251";
chr1	StringTie	exon	6197652	6197756	1000	-	.	gene_id "MSTRG.454"; transcript_id "ENST00000465335"; exon_number "2"; gene_name "RPL22"; ref_gene_id "ENSG00000116251";
chr1	StringTie	exon	6200489	6200750	1000	-	.	gene_id "MSTRG.454"; transcript_id "ENST00000465335"; exon_number "3"; gene_name "RPL22"; ref_gene_id "ENSG00000116251";
chr1	StringTie	exon	6208681	6208739	1000	-	.	gene_id "MSTRG.454"; transcript_id "ENST00000465335"; exon_number "4"; gene_name "RPL22"; ref_gene_id "ENSG00000116251";
chr1	StringTie	exon	6209135	6209389	1000	-	.	gene_id "MSTRG.454"; transcript_id "ENST00000465335"; exon_number "5"; gene_name "RPL22"; ref_gene_id "ENSG00000116251";
chr1	StringTie	transcript	6186723	6199553	1000	-	.	gene_id "MSTRG.454"; transcript_id "ENST00000465387"; gene_name "RPL22"; ref_gene_id "ENSG00000116251";
chr1	StringTie	exon	6186723	6186816	1000	-	.	gene_id "MSTRG.454"; transcript_id "ENST00000465387"; exon_number "1"; gene_name "RPL22"; ref_gene_id "ENSG00000116251";
chr1	StringTie	exon	6192930	6193054	1000	-	.	gene_id "MSTRG.454"; transcript_id "ENST00000465387"; exon_number "2"; gene_name "RPL22"; ref_gene_id "ENSG00000116251";
chr1	StringTie	exon	6197652	6197756	1000	-	.	gene_id "MSTRG.454"; transcript_id "ENST00000465387"; exon_number "3"; gene_name "RPL22"; ref_gene_id "ENSG00000116251";
chr1	StringTie	exon	6199370	6199553	1000	-	.	gene_id "MSTRG.454"; transcript_id "ENST00000465387"; exon_number "4"; gene_name "RPL22"; ref_gene_id "ENSG00000116251";
chr1	StringTie	transcript	6186692	6209244	1000	-	.	gene_id "MSTRG.454"; transcript_id "ENST00000471204"; gene_name "RPL22"; ref_gene_id "ENSG00000116251";
chr1	StringTie	exon	6186692	6186816	1000	-	.	gene_id "MSTRG.454"; transcript_id "ENST00000471204"; exon_number "1"; gene_name "RPL22"; ref_gene_id "ENSG00000116251";
chr1	StringTie	exon	6192930	6193054	1000	-	.	gene_id "MSTRG.454"; transcript_id "ENST00000471204"; exon_number "2"; gene_name "RPL22"; ref_gene_id "ENSG00000116251";
chr1	StringTie	exon	6197652	6197756	1000	-	.	gene_id "MSTRG.454"; transcript_id "ENST00000471204"; exon_number "3"; gene_name "RPL22"; ref_gene_id "ENSG00000116251";
chr1	StringTie	exon	6208681	6208739	1000	-	.	gene_id "MSTRG.454"; transcript_id "ENST00000471204"; exon_number "4"; gene_name "RPL22"; ref_gene_id "ENSG00000116251";
chr1	StringTie	exon	6209135	6209244	1000	-	.	gene_id "MSTRG.454"; transcript_id "ENST00000471204"; exon_number "5"; gene_name "RPL22"; ref_gene_id "ENSG00000116251";
chr1	StringTie	transcript	6224599	6235972	1000	-	.	gene_id "MSTRG.454"; transcript_id "ENST00000474756"; gene_name "ICMT"; ref_gene_id "ENSG00000116237";
chr1	StringTie	exon	6224599	6225262	1000	-	.	gene_id "MSTRG.454"; transcript_id "ENST00000474756"; exon_number "1"; gene_name "ICMT"; ref_gene_id "ENSG00000116237";
chr1	StringTie	exon	6231902	6232119	1000	-	.	gene_id "MSTRG.454"; transcript_id "ENST00000474756"; exon_number "2"; gene_name "ICMT"; ref_gene_id "ENSG00000116237";
chr1	StringTie	exon	6234886	6234974	1000	-	.	gene_id "MSTRG.454"; transcript_id "ENST00000474756"; exon_number "3"; gene_name "ICMT"; ref_gene_id "ENSG00000116237";
chr1	StringTie	exon	6235717	6235972	1000	-	.	gene_id "MSTRG.454"; transcript_id "ENST00000474756"; exon_number "4"; gene_name "ICMT"; ref_gene_id "ENSG00000116237";
chr1	StringTie	transcript	6105081	6106772	1000	-	.	gene_id "MSTRG.454"; transcript_id "ENST00000475121"; gene_name "CHD5"; ref_gene_id "ENSG00000116254";
chr1	StringTie	exon	6105081	6105427	1000	-	.	gene_id "MSTRG.454"; transcript_id "ENST00000475121"; exon_number "1"; gene_name "CHD5"; ref_gene_id "ENSG00000116254";
chr1	StringTie	exon	6106234	6106287	1000	-	.	gene_id "MSTRG.454"; transcript_id "ENST00000475121"; exon_number "2"; gene_name "CHD5"; ref_gene_id "ENSG00000116254";
chr1	StringTie	exon	6106616	6106772	1000	-	.	gene_id "MSTRG.454"; transcript_id "ENST00000475121"; exon_number "3"; gene_name "CHD5"; ref_gene_id "ENSG00000116254";
chr1	StringTie	transcript	6186575	6199563	1000	-	.	gene_id "MSTRG.454"; transcript_id "ENST00000480661"; gene_name "RPL22"; ref_gene_id "ENSG00000116251";
chr1	StringTie	exon	6186575	6186816	1000	-	.	gene_id "MSTRG.454"; transcript_id "ENST00000480661"; exon_number "1"; gene_name "RPL22"; ref_gene_id "ENSG00000116251";
chr1	StringTie	exon	6192930	6193054	1000	-	.	gene_id "MSTRG.454"; transcript_id "ENST00000480661"; exon_number "2"; gene_name "RPL22"; ref_gene_id "ENSG00000116251";
chr1	StringTie	exon	6197652	6199563	1000	-	.	gene_id "MSTRG.454"; transcript_id "ENST00000480661"; exon_number "3"; gene_name "RPL22"; ref_gene_id "ENSG00000116251";
chr1	StringTie	transcript	6181269	6197757	1000	-	.	gene_id "MSTRG.454"; transcript_id "ENST00000484532"; gene_name "RPL22"; ref_gene_id "ENSG00000116251";
chr1	StringTie	exon	6181269	6181486	1000	-	.	gene_id "MSTRG.454"; transcript_id "ENST00000484532"; exon_number "1"; gene_name "RPL22"; ref_gene_id "ENSG00000116251";
chr1	StringTie	exon	6192930	6193054	1000	-	.	gene_id "MSTRG.454"; transcript_id "ENST00000484532"; exon_number "2"; gene_name "RPL22"; ref_gene_id "ENSG00000116251";
chr1	StringTie	exon	6197652	6197757	1000	-	.	gene_id "MSTRG.454"; transcript_id "ENST00000484532"; exon_number "3"; gene_name "RPL22"; ref_gene_id "ENSG00000116251";
chr1	StringTie	transcript	6223491	6235972	1000	-	.	gene_id "MSTRG.454"; transcript_id "ENST00000489498"; gene_name "ICMT"; ref_gene_id "ENSG00000116237";
chr1	StringTie	exon	6223491	6225262	1000	-	.	gene_id "MSTRG.454"; transcript_id "ENST00000489498"; exon_number "1"; gene_name "ICMT"; ref_gene_id "ENSG00000116237";
chr1	StringTie	exon	6231902	6232119	1000	-	.	gene_id "MSTRG.454"; transcript_id "ENST00000489498"; exon_number "2"; gene_name "ICMT"; ref_gene_id "ENSG00000116237";
chr1	StringTie	exon	6233474	6233643	1000	-	.	gene_id "MSTRG.454"; transcript_id "ENST00000489498"; exon_number "3"; gene_name "ICMT"; ref_gene_id "ENSG00000116237";
chr1	StringTie	exon	6234405	6234511	1000	-	.	gene_id "MSTRG.454"; transcript_id "ENST00000489498"; exon_number "4"; gene_name "ICMT"; ref_gene_id "ENSG00000116237";
chr1	StringTie	exon	6234886	6234974	1000	-	.	gene_id "MSTRG.454"; transcript_id "ENST00000489498"; exon_number "5"; gene_name "ICMT"; ref_gene_id "ENSG00000116237";
chr1	StringTie	exon	6235717	6235972	1000	-	.	gene_id "MSTRG.454"; transcript_id "ENST00000489498"; exon_number "6"; gene_name "ICMT"; ref_gene_id "ENSG00000116237";
chr1	StringTie	transcript	6125534	6128542	1000	-	.	gene_id "MSTRG.454"; transcript_id "ENST00000491020"; gene_name "CHD5"; ref_gene_id "ENSG00000116254";
chr1	StringTie	exon	6125534	6125612	1000	-	.	gene_id "MSTRG.454"; transcript_id "ENST00000491020"; exon_number "1"; gene_name "CHD5"; ref_gene_id "ENSG00000116254";
chr1	StringTie	exon	6125766	6125858	1000	-	.	gene_id "MSTRG.454"; transcript_id "ENST00000491020"; exon_number "2"; gene_name "CHD5"; ref_gene_id "ENSG00000116254";
chr1	StringTie	exon	6126572	6126746	1000	-	.	gene_id "MSTRG.454"; transcript_id "ENST00000491020"; exon_number "3"; gene_name "CHD5"; ref_gene_id "ENSG00000116254";
chr1	StringTie	exon	6127083	6127164	1000	-	.	gene_id "MSTRG.454"; transcript_id "ENST00000491020"; exon_number "4"; gene_name "CHD5"; ref_gene_id "ENSG00000116254";
chr1	StringTie	exon	6128046	6128218	1000	-	.	gene_id "MSTRG.454"; transcript_id "ENST00000491020"; exon_number "5"; gene_name "CHD5"; ref_gene_id "ENSG00000116254";
chr1	StringTie	exon	6128499	6128542	1000	-	.	gene_id "MSTRG.454"; transcript_id "ENST00000491020"; exon_number "6"; gene_name "CHD5"; ref_gene_id "ENSG00000116254";
chr1	StringTie	transcript	6221898	6223502	1000	-	.	gene_id "MSTRG.454"; transcript_id "ENST00000495791"; gene_name "ICMT"; ref_gene_id "ENSG00000116237";
chr1	StringTie	exon	6221898	6222160	1000	-	.	gene_id "MSTRG.454"; transcript_id "ENST00000495791"; exon_number "1"; gene_name "ICMT"; ref_gene_id "ENSG00000116237";
chr1	StringTie	exon	6223438	6223502	1000	-	.	gene_id "MSTRG.454"; transcript_id "ENST00000495791"; exon_number "2"; gene_name "ICMT"; ref_gene_id "ENSG00000116237";
chr1	StringTie	transcript	6105091	6180023	1000	-	.	gene_id "MSTRG.454"; transcript_id "ENST00000496404"; gene_name "CHD5"; ref_gene_id "ENSG00000116254";
chr1	StringTie	exon	6105091	6105427	1000	-	.	gene_id "MSTRG.454"; transcript_id "ENST00000496404"; exon_number "1"; gene_name "CHD5"; ref_gene_id "ENSG00000116254";
chr1	StringTie	exon	6106234	6106287	1000	-	.	gene_id "MSTRG.454"; transcript_id "ENST00000496404"; exon_number "2"; gene_name "CHD5"; ref_gene_id "ENSG00000116254";
chr1	StringTie	exon	6106395	6106509	1000	-	.	gene_id "MSTRG.454"; transcript_id "ENST00000496404"; exon_number "3"; gene_name "CHD5"; ref_gene_id "ENSG00000116254";
chr1	StringTie	exon	6106616	6106779	1000	-	.	gene_id "MSTRG.454"; transcript_id "ENST00000496404"; exon_number "4"; gene_name "CHD5"; ref_gene_id "ENSG00000116254";
chr1	StringTie	exon	6109795	6109990	1000	-	.	gene_id "MSTRG.454"; transcript_id "ENST00000496404"; exon_number "5"; gene_name "CHD5"; ref_gene_id "ENSG00000116254";
chr1	StringTie	exon	6110394	6110526	1000	-	.	gene_id "MSTRG.454"; transcript_id "ENST00000496404"; exon_number "6"; gene_name "CHD5"; ref_gene_id "ENSG00000116254";
chr1	StringTie	exon	6111775	6111883	1000	-	.	gene_id "MSTRG.454"; transcript_id "ENST00000496404"; exon_number "7"; gene_name "CHD5"; ref_gene_id "ENSG00000116254";
chr1	StringTie	exon	6112140	6112277	1000	-	.	gene_id "MSTRG.454"; transcript_id "ENST00000496404"; exon_number "8"; gene_name "CHD5"; ref_gene_id "ENSG00000116254";
chr1	StringTie	exon	6112909	6112998	1000	-	.	gene_id "MSTRG.454"; transcript_id "ENST00000496404"; exon_number "9"; gene_name "CHD5"; ref_gene_id "ENSG00000116254";
chr1	StringTie	exon	6121105	6121237	1000	-	.	gene_id "MSTRG.454"; transcript_id "ENST00000496404"; exon_number "10"; gene_name "CHD5"; ref_gene_id "ENSG00000116254";
chr1	StringTie	exon	6121494	6121573	1000	-	.	gene_id "MSTRG.454"; transcript_id "ENST00000496404"; exon_number "11"; gene_name "CHD5"; ref_gene_id "ENSG00000116254";
chr1	StringTie	exon	6129040	6129069	1000	-	.	gene_id "MSTRG.454"; transcript_id "ENST00000496404"; exon_number "12"; gene_name "CHD5"; ref_gene_id "ENSG00000116254";
chr1	StringTie	exon	6130204	6130328	1000	-	.	gene_id "MSTRG.454"; transcript_id "ENST00000496404"; exon_number "13"; gene_name "CHD5"; ref_gene_id "ENSG00000116254";
chr1	StringTie	exon	6131631	6131748	1000	-	.	gene_id "MSTRG.454"; transcript_id "ENST00000496404"; exon_number "14"; gene_name "CHD5"; ref_gene_id "ENSG00000116254";
chr1	StringTie	exon	6134128	6134259	1000	-	.	gene_id "MSTRG.454"; transcript_id "ENST00000496404"; exon_number "15"; gene_name "CHD5"; ref_gene_id "ENSG00000116254";
chr1	StringTie	exon	6134718	6134859	1000	-	.	gene_id "MSTRG.454"; transcript_id "ENST00000496404"; exon_number "16"; gene_name "CHD5"; ref_gene_id "ENSG00000116254";
chr1	StringTie	exon	6135230	6135403	1000	-	.	gene_id "MSTRG.454"; transcript_id "ENST00000496404"; exon_number "17"; gene_name "CHD5"; ref_gene_id "ENSG00000116254";
chr1	StringTie	exon	6136517	6136638	1000	-	.	gene_id "MSTRG.454"; transcript_id "ENST00000496404"; exon_number "18"; gene_name "CHD5"; ref_gene_id "ENSG00000116254";
chr1	StringTie	exon	6136728	6136865	1000	-	.	gene_id "MSTRG.454"; transcript_id "ENST00000496404"; exon_number "19"; gene_name "CHD5"; ref_gene_id "ENSG00000116254";
chr1	StringTie	exon	6142128	6142328	1000	-	.	gene_id "MSTRG.454"; transcript_id "ENST00000496404"; exon_number "20"; gene_name "CHD5"; ref_gene_id "ENSG00000116254";
chr1	StringTie	exon	6142414	6142605	1000	-	.	gene_id "MSTRG.454"; transcript_id "ENST00000496404"; exon_number "21"; gene_name "CHD5"; ref_gene_id "ENSG00000116254";
chr1	StringTie	exon	6143823	6143931	1000	-	.	gene_id "MSTRG.454"; transcript_id "ENST00000496404"; exon_number "22"; gene_name "CHD5"; ref_gene_id "ENSG00000116254";
chr1	StringTie	exon	6144024	6144155	1000	-	.	gene_id "MSTRG.454"; transcript_id "ENST00000496404"; exon_number "23"; gene_name "CHD5"; ref_gene_id "ENSG00000116254";
chr1	StringTie	exon	6146212	6146423	1000	-	.	gene_id "MSTRG.454"; transcript_id "ENST00000496404"; exon_number "24"; gene_name "CHD5"; ref_gene_id "ENSG00000116254";
chr1	StringTie	exon	6146665	6146871	1000	-	.	gene_id "MSTRG.454"; transcript_id "ENST00000496404"; exon_number "25"; gene_name "CHD5"; ref_gene_id "ENSG00000116254";
chr1	StringTie	exon	6148854	6149075	1000	-	.	gene_id "MSTRG.454"; transcript_id "ENST00000496404"; exon_number "26"; gene_name "CHD5"; ref_gene_id "ENSG00000116254";
chr1	StringTie	exon	6149246	6149412	1000	-	.	gene_id "MSTRG.454"; transcript_id "ENST00000496404"; exon_number "27"; gene_name "CHD5"; ref_gene_id "ENSG00000116254";
chr1	StringTie	exon	6151032	6151155	1000	-	.	gene_id "MSTRG.454"; transcript_id "ENST00000496404"; exon_number "28"; gene_name "CHD5"; ref_gene_id "ENSG00000116254";
chr1	StringTie	exon	6152412	6152536	1000	-	.	gene_id "MSTRG.454"; transcript_id "ENST00000496404"; exon_number "29"; gene_name "CHD5"; ref_gene_id "ENSG00000116254";
chr1	StringTie	exon	6154660	6154898	1000	-	.	gene_id "MSTRG.454"; transcript_id "ENST00000496404"; exon_number "30"; gene_name "CHD5"; ref_gene_id "ENSG00000116254";
chr1	StringTie	exon	6155599	6155717	1000	-	.	gene_id "MSTRG.454"; transcript_id "ENST00000496404"; exon_number "31"; gene_name "CHD5"; ref_gene_id "ENSG00000116254";
chr1	StringTie	exon	6159336	6159515	1000	-	.	gene_id "MSTRG.454"; transcript_id "ENST00000496404"; exon_number "32"; gene_name "CHD5"; ref_gene_id "ENSG00000116254";
chr1	StringTie	exon	6168150	6168277	1000	-	.	gene_id "MSTRG.454"; transcript_id "ENST00000496404"; exon_number "33"; gene_name "CHD5"; ref_gene_id "ENSG00000116254";
chr1	StringTie	exon	6179945	6180023	1000	-	.	gene_id "MSTRG.454"; transcript_id "ENST00000496404"; exon_number "34"; gene_name "CHD5"; ref_gene_id "ENSG00000116254";
chr1	StringTie	transcript	6186615	6200842	1000	-	.	gene_id "MSTRG.454"; transcript_id "ENST00000497965"; gene_name "RPL22"; ref_gene_id "ENSG00000116251";
chr1	StringTie	exon	6186615	6186816	1000	-	.	gene_id "MSTRG.454"; transcript_id "ENST00000497965"; exon_number "1"; gene_name "RPL22"; ref_gene_id "ENSG00000116251";
chr1	StringTie	exon	6192930	6193054	1000	-	.	gene_id "MSTRG.454"; transcript_id "ENST00000497965"; exon_number "2"; gene_name "RPL22"; ref_gene_id "ENSG00000116251";
chr1	StringTie	exon	6197652	6197756	1000	-	.	gene_id "MSTRG.454"; transcript_id "ENST00000497965"; exon_number "3"; gene_name "RPL22"; ref_gene_id "ENSG00000116251";
chr1	StringTie	exon	6200489	6200842	1000	-	.	gene_id "MSTRG.454"; transcript_id "ENST00000497965"; exon_number "4"; gene_name "RPL22"; ref_gene_id "ENSG00000116251";
chr1	StringTie	transcript	6101711	6123443	1000	-	.	gene_id "MSTRG.454"; transcript_id "MSTRG.454.1";
chr1	StringTie	exon	6101711	6105427	1000	-	.	gene_id "MSTRG.454"; transcript_id "MSTRG.454.1"; exon_number "1";
chr1	StringTie	exon	6106234	6106287	1000	-	.	gene_id "MSTRG.454"; transcript_id "MSTRG.454.1"; exon_number "2";
chr1	StringTie	exon	6106616	6106779	1000	-	.	gene_id "MSTRG.454"; transcript_id "MSTRG.454.1"; exon_number "3";
chr1	StringTie	exon	6109795	6109990	1000	-	.	gene_id "MSTRG.454"; transcript_id "MSTRG.454.1"; exon_number "4";
chr1	StringTie	exon	6110394	6110526	1000	-	.	gene_id "MSTRG.454"; transcript_id "MSTRG.454.1"; exon_number "5";
chr1	StringTie	exon	6111775	6111883	1000	-	.	gene_id "MSTRG.454"; transcript_id "MSTRG.454.1"; exon_number "6";
chr1	StringTie	exon	6112140	6112277	1000	-	.	gene_id "MSTRG.454"; transcript_id "MSTRG.454.1"; exon_number "7";
chr1	StringTie	exon	6112909	6112998	1000	-	.	gene_id "MSTRG.454"; transcript_id "MSTRG.454.1"; exon_number "8";
chr1	StringTie	exon	6121105	6121237	1000	-	.	gene_id "MSTRG.454"; transcript_id "MSTRG.454.1"; exon_number "9";
chr1	StringTie	exon	6121494	6121573	1000	-	.	gene_id "MSTRG.454"; transcript_id "MSTRG.454.1"; exon_number "10";
chr1	StringTie	exon	6122945	6123443	1000	-	.	gene_id "MSTRG.454"; transcript_id "MSTRG.454.1"; exon_number "11";
chr1	StringTie	transcript	6101758	6180109	1000	-	.	gene_id "MSTRG.454"; transcript_id "MSTRG.454.10";
chr1	StringTie	exon	6101758	6105427	1000	-	.	gene_id "MSTRG.454"; transcript_id "MSTRG.454.10"; exon_number "1";
chr1	StringTie	exon	6106234	6106287	1000	-	.	gene_id "MSTRG.454"; transcript_id "MSTRG.454.10"; exon_number "2";
chr1	StringTie	exon	6106616	6106779	1000	-	.	gene_id "MSTRG.454"; transcript_id "MSTRG.454.10"; exon_number "3";
chr1	StringTie	exon	6109795	6109990	1000	-	.	gene_id "MSTRG.454"; transcript_id "MSTRG.454.10"; exon_number "4";
chr1	StringTie	exon	6110394	6110526	1000	-	.	gene_id "MSTRG.454"; transcript_id "MSTRG.454.10"; exon_number "5";
chr1	StringTie	exon	6111775	6111883	1000	-	.	gene_id "MSTRG.454"; transcript_id "MSTRG.454.10"; exon_number "6";
chr1	StringTie	exon	6112140	6112277	1000	-	.	gene_id "MSTRG.454"; transcript_id "MSTRG.454.10"; exon_number "7";
chr1	StringTie	exon	6112909	6112998	1000	-	.	gene_id "MSTRG.454"; transcript_id "MSTRG.454.10"; exon_number "8";
chr1	StringTie	exon	6121105	6121237	1000	-	.	gene_id "MSTRG.454"; transcript_id "MSTRG.454.10"; exon_number "9";
chr1	StringTie	exon	6121494	6121573	1000	-	.	gene_id "MSTRG.454"; transcript_id "MSTRG.454.10"; exon_number "10";
chr1	StringTie	exon	6123948	6124107	1000	-	.	gene_id "MSTRG.454"; transcript_id "MSTRG.454.10"; exon_number "11";
chr1	StringTie	exon	6124517	6124661	1000	-	.	gene_id "MSTRG.454"; transcript_id "MSTRG.454.10"; exon_number "12";
chr1	StringTie	exon	6125100	6125233	1000	-	.	gene_id "MSTRG.454"; transcript_id "MSTRG.454.10"; exon_number "13";
chr1	StringTie	exon	6125524	6125612	1000	-	.	gene_id "MSTRG.454"; transcript_id "MSTRG.454.10"; exon_number "14";
chr1	StringTie	exon	6125766	6125858	1000	-	.	gene_id "MSTRG.454"; transcript_id "MSTRG.454.10"; exon_number "15";
chr1	StringTie	exon	6126572	6126743	1000	-	.	gene_id "MSTRG.454"; transcript_id "MSTRG.454.10"; exon_number "16";
chr1	StringTie	exon	6128046	6128218	1000	-	.	gene_id "MSTRG.454"; transcript_id "MSTRG.454.10"; exon_number "17";
chr1	StringTie	exon	6128499	6128609	1000	-	.	gene_id "MSTRG.454"; transcript_id "MSTRG.454.10"; exon_number "18";
chr1	StringTie	exon	6128838	6129069	1000	-	.	gene_id "MSTRG.454"; transcript_id "MSTRG.454.10"; exon_number "19";
chr1	StringTie	exon	6130204	6130328	1000	-	.	gene_id "MSTRG.454"; transcript_id "MSTRG.454.10"; exon_number "20";
chr1	StringTie	exon	6131631	6131748	1000	-	.	gene_id "MSTRG.454"; transcript_id "MSTRG.454.10"; exon_number "21";
chr1	StringTie	exon	6134128	6134259	1000	-	.	gene_id "MSTRG.454"; transcript_id "MSTRG.454.10"; exon_number "22";
chr1	StringTie	exon	6134718	6134859	1000	-	.	gene_id "MSTRG.454"; transcript_id "MSTRG.454.10"; exon_number "23";
chr1	StringTie	exon	6135230	6135403	1000	-	.	gene_id "MSTRG.454"; transcript_id "MSTRG.454.10"; exon_number "24";
chr1	StringTie	exon	6136517	6136638	1000	-	.	gene_id "MSTRG.454"; transcript_id "MSTRG.454.10"; exon_number "25";
chr1	StringTie	exon	6136728	6136865	1000	-	.	gene_id "MSTRG.454"; transcript_id "MSTRG.454.10"; exon_number "26";
chr1	StringTie	exon	6142143	6142328	1000	-	.	gene_id "MSTRG.454"; transcript_id "MSTRG.454.10"; exon_number "27";
chr1	StringTie	exon	6142414	6142605	1000	-	.	gene_id "MSTRG.454"; transcript_id "MSTRG.454.10"; exon_number "28";
chr1	StringTie	exon	6143823	6143931	1000	-	.	gene_id "MSTRG.454"; transcript_id "MSTRG.454.10"; exon_number "29";
chr1	StringTie	exon	6144024	6144155	1000	-	.	gene_id "MSTRG.454"; transcript_id "MSTRG.454.10"; exon_number "30";
chr1	StringTie	exon	6146212	6146423	1000	-	.	gene_id "MSTRG.454"; transcript_id "MSTRG.454.10"; exon_number "31";
chr1	StringTie	exon	6146665	6146871	1000	-	.	gene_id "MSTRG.454"; transcript_id "MSTRG.454.10"; exon_number "32";
chr1	StringTie	exon	6148854	6149075	1000	-	.	gene_id "MSTRG.454"; transcript_id "MSTRG.454.10"; exon_number "33";
chr1	StringTie	exon	6149246	6149412	1000	-	.	gene_id "MSTRG.454"; transcript_id "MSTRG.454.10"; exon_number "34";
chr1	StringTie	exon	6151032	6151155	1000	-	.	gene_id "MSTRG.454"; transcript_id "MSTRG.454.10"; exon_number "35";
chr1	StringTie	exon	6152412	6152536	1000	-	.	gene_id "MSTRG.454"; transcript_id "MSTRG.454.10"; exon_number "36";
chr1	StringTie	exon	6154660	6154898	1000	-	.	gene_id "MSTRG.454"; transcript_id "MSTRG.454.10"; exon_number "37";
chr1	StringTie	exon	6155599	6155717	1000	-	.	gene_id "MSTRG.454"; transcript_id "MSTRG.454.10"; exon_number "38";
chr1	StringTie	exon	6159336	6159515	1000	-	.	gene_id "MSTRG.454"; transcript_id "MSTRG.454.10"; exon_number "39";
chr1	StringTie	exon	6168150	6168277	1000	-	.	gene_id "MSTRG.454"; transcript_id "MSTRG.454.10"; exon_number "40";
chr1	StringTie	exon	6179945	6180109	1000	-	.	gene_id "MSTRG.454"; transcript_id "MSTRG.454.10"; exon_number "41";
chr1	StringTie	transcript	6185019	6199661	1000	-	.	gene_id "MSTRG.454"; transcript_id "MSTRG.454.100";
chr1	StringTie	exon	6185019	6185894	1000	-	.	gene_id "MSTRG.454"; transcript_id "MSTRG.454.100"; exon_number "1";
chr1	StringTie	exon	6186643	6186816	1000	-	.	gene_id "MSTRG.454"; transcript_id "MSTRG.454.100"; exon_number "2";
chr1	StringTie	exon	6192947	6193054	1000	-	.	gene_id "MSTRG.454"; transcript_id "MSTRG.454.100"; exon_number "3";
chr1	StringTie	exon	6197652	6197756	1000	-	.	gene_id "MSTRG.454"; transcript_id "MSTRG.454.100"; exon_number "4";
chr1	StringTie	exon	6199562	6199661	1000	-	.	gene_id "MSTRG.454"; transcript_id "MSTRG.454.100"; exon_number "5";
chr1	StringTie	transcript	6185019	6199777	1000	-	.	gene_id "MSTRG.454"; transcript_id "MSTRG.454.101";
chr1	StringTie	exon	6185019	6185894	1000	-	.	gene_id "MSTRG.454"; transcript_id "MSTRG.454.101"; exon_number "1";
chr1	StringTie	exon	6186071	6186816	1000	-	.	gene_id "MSTRG.454"; transcript_id "MSTRG.454.101"; exon_number "2";
chr1	StringTie	exon	6192930	6193054	1000	-	.	gene_id "MSTRG.454"; transcript_id "MSTRG.454.101"; exon_number "3";
chr1	StringTie	exon	6197652	6197756	1000	-	.	gene_id "MSTRG.454"; transcript_id "MSTRG.454.101"; exon_number "4";
chr1	StringTie	exon	6198780	6199777	1000	-	.	gene_id "MSTRG.454"; transcript_id "MSTRG.454.101"; exon_number "5";
chr1	StringTie	transcript	6185020	6209483	1000	-	.	gene_id "MSTRG.454"; transcript_id "MSTRG.454.102";
chr1	StringTie	exon	6185020	6186816	1000	-	.	gene_id "MSTRG.454"; transcript_id "MSTRG.454.102"; exon_number "1";
chr1	StringTie	exon	6192930	6193054	1000	-	.	gene_id "MSTRG.454"; transcript_id "MSTRG.454.102"; exon_number "2";
chr1	StringTie	exon	6197652	6197756	1000	-	.	gene_id "MSTRG.454"; transcript_id "MSTRG.454.102"; exon_number "3";
chr1	StringTie	exon	6200489	6200750	1000	-	.	gene_id "MSTRG.454"; transcript_id "MSTRG.454.102"; exon_number "4";
chr1	StringTie	exon	6205206	6205413	1000	-	.	gene_id "MSTRG.454"; transcript_id "MSTRG.454.102"; exon_number "5";
chr1	StringTie	exon	6208681	6208739	1000	-	.	gene_id "MSTRG.454"; transcript_id "MSTRG.454.102"; exon_number "6";
chr1	StringTie	exon	6209135	6209483	1000	-	.	gene_id "MSTRG.454"; transcript_id "MSTRG.454.102"; exon_number "7";
chr1	StringTie	transcript	6185020	6209469	1000	-	.	gene_id "MSTRG.454"; transcript_id "MSTRG.454.103";
chr1	StringTie	exon	6185020	6186816	1000	-	.	gene_id "MSTRG.454"; transcript_id "MSTRG.454.103"; exon_number "1";
chr1	StringTie	exon	6192947	6193054	1000	-	.	gene_id "MSTRG.454"; transcript_id "MSTRG.454.103"; exon_number "2";
chr1	StringTie	exon	6197652	6197756	1000	-	.	gene_id "MSTRG.454"; transcript_id "MSTRG.454.103"; exon_number "3";
chr1	StringTie	exon	6200489	6200750	1000	-	.	gene_id "MSTRG.454"; transcript_id "MSTRG.454.103"; exon_number "4";
chr1	StringTie	exon	6205206	6205413	1000	-	.	gene_id "MSTRG.454"; transcript_id "MSTRG.454.103"; exon_number "5";
chr1	StringTie	exon	6208681	6208739	1000	-	.	gene_id "MSTRG.454"; transcript_id "MSTRG.454.103"; exon_number "6";
chr1	StringTie	exon	6209135	6209469	1000	-	.	gene_id "MSTRG.454"; transcript_id "MSTRG.454.103"; exon_number "7";
chr1	StringTie	transcript	6185020	6205979	1000	-	.	gene_id "MSTRG.454"; transcript_id "MSTRG.454.104";
chr1	StringTie	exon	6185020	6186816	1000	-	.	gene_id "MSTRG.454"; transcript_id "MSTRG.454.104"; exon_number "1";
chr1	StringTie	exon	6192947	6193054	1000	-	.	gene_id "MSTRG.454"; transcript_id "MSTRG.454.104"; exon_number "2";
chr1	StringTie	exon	6197652	6197756	1000	-	.	gene_id "MSTRG.454"; transcript_id "MSTRG.454.104"; exon_number "3";
chr1	StringTie	exon	6200489	6200750	1000	-	.	gene_id "MSTRG.454"; transcript_id "MSTRG.454.104"; exon_number "4";
chr1	StringTie	exon	6205754	6205979	1000	-	.	gene_id "MSTRG.454"; transcript_id "MSTRG.454.104"; exon_number "5";
chr1	StringTie	transcript	6185020	6209486	1000	-	.	gene_id "MSTRG.454"; transcript_id "MSTRG.454.105";
chr1	StringTie	exon	6185020	6186816	1000	-	.	gene_id "MSTRG.454"; transcript_id "MSTRG.454.105"; exon_number "1";
chr1	StringTie	exon	6192947	6193048	1000	-	.	gene_id "MSTRG.454"; transcript_id "MSTRG.454.105"; exon_number "2";
chr1	StringTie	exon	6197652	6197756	1000	-	.	gene_id "MSTRG.454"; transcript_id "MSTRG.454.105"; exon_number "3";
chr1	StringTie	exon	6200489	6200750	1000	-	.	gene_id "MSTRG.454"; transcript_id "MSTRG.454.105"; exon_number "4";
chr1	StringTie	exon	6208681	6208739	1000	-	.	gene_id "MSTRG.454"; transcript_id "MSTRG.454.105"; exon_number "5";
chr1	StringTie	exon	6209135	6209357	1000	-	.	gene_id "MSTRG.454"; transcript_id "MSTRG.454.105"; exon_number "6";
chr1	StringTie	exon	6209380	6209486	1000	-	.	gene_id "MSTRG.454"; transcript_id "MSTRG.454.105"; exon_number "7";
chr1	StringTie	transcript	6185020	6213975	1000	-	.	gene_id "MSTRG.454"; transcript_id "MSTRG.454.106";
chr1	StringTie	exon	6185020	6186843	1000	-	.	gene_id "MSTRG.454"; transcript_id "MSTRG.454.106"; exon_number "1";
chr1	StringTie	exon	6192930	6193054	1000	-	.	gene_id "MSTRG.454"; transcript_id "MSTRG.454.106"; exon_number "2";
chr1	StringTie	exon	6197652	6197756	1000	-	.	gene_id "MSTRG.454"; transcript_id "MSTRG.454.106"; exon_number "3";
chr1	StringTie	exon	6199562	6199595	1000	-	.	gene_id "MSTRG.454"; transcript_id "MSTRG.454.106"; exon_number "4";
chr1	StringTie	exon	6213964	6213975	1000	-	.	gene_id "MSTRG.454"; transcript_id "MSTRG.454.106"; exon_number "5";
chr1	StringTie	transcript	6185020	6214140	1000	-	.	gene_id "MSTRG.454"; transcript_id "MSTRG.454.107";
chr1	StringTie	exon	6185020	6186816	1000	-	.	gene_id "MSTRG.454"; transcript_id "MSTRG.454.107"; exon_number "1";
chr1	StringTie	exon	6192947	6193048	1000	-	.	gene_id "MSTRG.454"; transcript_id "MSTRG.454.107"; exon_number "2";
chr1	StringTie	exon	6197652	6197756	1000	-	.	gene_id "MSTRG.454"; transcript_id "MSTRG.454.107"; exon_number "3";
chr1	StringTie	exon	6199562	6199594	1000	-	.	gene_id "MSTRG.454"; transcript_id "MSTRG.454.107"; exon_number "4";
chr1	StringTie	exon	6213964	6214140	1000	-	.	gene_id "MSTRG.454"; transcript_id "MSTRG.454.107"; exon_number "5";
chr1	StringTie	transcript	6185020	6209380	1000	-	.	gene_id "MSTRG.454"; transcript_id "MSTRG.454.108";
chr1	StringTie	exon	6185020	6186816	1000	-	.	gene_id "MSTRG.454"; transcript_id "MSTRG.454.108"; exon_number "1";
chr1	StringTie	exon	6192930	6193054	1000	-	.	gene_id "MSTRG.454"; transcript_id "MSTRG.454.108"; exon_number "2";
chr1	StringTie	exon	6197652	6197756	1000	-	.	gene_id "MSTRG.454"; transcript_id "MSTRG.454.108"; exon_number "3";
chr1	StringTie	exon	6199562	6200750	1000	-	.	gene_id "MSTRG.454"; transcript_id "MSTRG.454.108"; exon_number "4";
chr1	StringTie	exon	6208681	6208739	1000	-	.	gene_id "MSTRG.454"; transcript_id "MSTRG.454.108"; exon_number "5";
chr1	StringTie	exon	6209135	6209380	1000	-	.	gene_id "MSTRG.454"; transcript_id "MSTRG.454.108"; exon_number "6";
chr1	StringTie	transcript	6185020	6216688	1000	-	.	gene_id "MSTRG.454"; transcript_id "MSTRG.454.109";
chr1	StringTie	exon	6185020	6186816	1000	-	.	gene_id "MSTRG.454"; transcript_id "MSTRG.454.109"; exon_number "1";
chr1	StringTie	exon	6192947	6193054	1000	-	.	gene_id "MSTRG.454"; transcript_id "MSTRG.454.109"; exon_number "2";
chr1	StringTie	exon	6197652	6197756	1000	-	.	gene_id "MSTRG.454"; transcript_id "MSTRG.454.109"; exon_number "3";
chr1	StringTie	exon	6199562	6199569	1000	-	.	gene_id "MSTRG.454"; transcript_id "MSTRG.454.109"; exon_number "4";
chr1	StringTie	exon	6215935	6216688	1000	-	.	gene_id "MSTRG.454"; transcript_id "MSTRG.454.109"; exon_number "5";
chr1	StringTie	transcript	6101758	6134181	1000	-	.	gene_id "MSTRG.454"; transcript_id "MSTRG.454.11";
chr1	StringTie	exon	6101758	6105427	1000	-	.	gene_id "MSTRG.454"; transcript_id "MSTRG.454.11"; exon_number "1";
chr1	StringTie	exon	6106234	6106287	1000	-	.	gene_id "MSTRG.454"; transcript_id "MSTRG.454.11"; exon_number "2";
chr1	StringTie	exon	6106395	6106488	1000	-	.	gene_id "MSTRG.454"; transcript_id "MSTRG.454.11"; exon_number "3";
chr1	StringTie	exon	6106616	6106779	1000	-	.	gene_id "MSTRG.454"; transcript_id "MSTRG.454.11"; exon_number "4";
chr1	StringTie	exon	6109795	6109990	1000	-	.	gene_id "MSTRG.454"; transcript_id "MSTRG.454.11"; exon_number "5";
chr1	StringTie	exon	6110394	6110526	1000	-	.	gene_id "MSTRG.454"; transcript_id "MSTRG.454.11"; exon_number "6";
chr1	StringTie	exon	6111775	6111883	1000	-	.	gene_id "MSTRG.454"; transcript_id "MSTRG.454.11"; exon_number "7";
chr1	StringTie	exon	6112140	6112277	1000	-	.	gene_id "MSTRG.454"; transcript_id "MSTRG.454.11"; exon_number "8";
chr1	StringTie	exon	6112909	6112998	1000	-	.	gene_id "MSTRG.454"; transcript_id "MSTRG.454.11"; exon_number "9";
chr1	StringTie	exon	6121105	6121237	1000	-	.	gene_id "MSTRG.454"; transcript_id "MSTRG.454.11"; exon_number "10";
chr1	StringTie	exon	6121494	6121573	1000	-	.	gene_id "MSTRG.454"; transcript_id "MSTRG.454.11"; exon_number "11";
chr1	StringTie	exon	6122945	6123039	1000	-	.	gene_id "MSTRG.454"; transcript_id "MSTRG.454.11"; exon_number "12";
chr1	StringTie	exon	6123948	6124107	1000	-	.	gene_id "MSTRG.454"; transcript_id "MSTRG.454.11"; exon_number "13";
chr1	StringTie	exon	6124517	6124661	1000	-	.	gene_id "MSTRG.454"; transcript_id "MSTRG.454.11"; exon_number "14";
chr1	StringTie	exon	6125100	6125233	1000	-	.	gene_id "MSTRG.454"; transcript_id "MSTRG.454.11"; exon_number "15";
chr1	StringTie	exon	6125524	6125612	1000	-	.	gene_id "MSTRG.454"; transcript_id "MSTRG.454.11"; exon_number "16";
chr1	StringTie	exon	6125766	6125858	1000	-	.	gene_id "MSTRG.454"; transcript_id "MSTRG.454.11"; exon_number "17";
chr1	StringTie	exon	6126572	6126746	1000	-	.	gene_id "MSTRG.454"; transcript_id "MSTRG.454.11"; exon_number "18";
chr1	StringTie	exon	6128046	6128218	1000	-	.	gene_id "MSTRG.454"; transcript_id "MSTRG.454.11"; exon_number "19";
chr1	StringTie	exon	6128499	6128609	1000	-	.	gene_id "MSTRG.454"; transcript_id "MSTRG.454.11"; exon_number "20";
chr1	StringTie	exon	6128838	6129069	1000	-	.	gene_id "MSTRG.454"; transcript_id "MSTRG.454.11"; exon_number "21";
chr1	StringTie	exon	6130204	6130328	1000	-	.	gene_id "MSTRG.454"; transcript_id "MSTRG.454.11"; exon_number "22";
chr1	StringTie	exon	6131631	6131748	1000	-	.	gene_id "MSTRG.454"; transcript_id "MSTRG.454.11"; exon_number "23";
chr1	StringTie	exon	6134128	6134181	1000	-	.	gene_id "MSTRG.454"; transcript_id "MSTRG.454.11"; exon_number "24";
chr1	StringTie	transcript	6185020	6199636	1000	-	.	gene_id "MSTRG.454"; transcript_id "MSTRG.454.110";
chr1	StringTie	exon	6185020	6186816	1000	-	.	gene_id "MSTRG.454"; transcript_id "MSTRG.454.110"; exon_number "1";
chr1	StringTie	exon	6197652	6197756	1000	-	.	gene_id "MSTRG.454"; transcript_id "MSTRG.454.110"; exon_number "2";
chr1	StringTie	exon	6199523	6199636	1000	-	.	gene_id "MSTRG.454"; transcript_id "MSTRG.454.110"; exon_number "3";
chr1	StringTie	transcript	6185020	6199711	1000	-	.	gene_id "MSTRG.454"; transcript_id "MSTRG.454.111";
chr1	StringTie	exon	6185020	6186816	1000	-	.	gene_id "MSTRG.454"; transcript_id "MSTRG.454.111"; exon_number "1";
chr1	StringTie	exon	6192947	6193054	1000	-	.	gene_id "MSTRG.454"; transcript_id "MSTRG.454.111"; exon_number "2";
chr1	StringTie	exon	6197652	6197756	1000	-	.	gene_id "MSTRG.454"; transcript_id "MSTRG.454.111"; exon_number "3";
chr1	StringTie	exon	6199348	6199711	1000	-	.	gene_id "MSTRG.454"; transcript_id "MSTRG.454.111"; exon_number "4";
chr1	StringTie	transcript	6185020	6199661	1000	-	.	gene_id "MSTRG.454"; transcript_id "MSTRG.454.112";
chr1	StringTie	exon	6185020	6186816	1000	-	.	gene_id "MSTRG.454"; transcript_id "MSTRG.454.112"; exon_number "1";
chr1	StringTie	exon	6192947	6193054	1000	-	.	gene_id "MSTRG.454"; transcript_id "MSTRG.454.112"; exon_number "2";
chr1	StringTie	exon	6197652	6197756	1000	-	.	gene_id "MSTRG.454"; transcript_id "MSTRG.454.112"; exon_number "3";
chr1	StringTie	exon	6199558	6199661	1000	-	.	gene_id "MSTRG.454"; transcript_id "MSTRG.454.112"; exon_number "4";
chr1	StringTie	transcript	6185020	6208729	1000	-	.	gene_id "MSTRG.454"; transcript_id "MSTRG.454.113";
chr1	StringTie	exon	6185020	6186816	1000	-	.	gene_id "MSTRG.454"; transcript_id "MSTRG.454.113"; exon_number "1";
chr1	StringTie	exon	6192947	6193054	1000	-	.	gene_id "MSTRG.454"; transcript_id "MSTRG.454.113"; exon_number "2";
chr1	StringTie	exon	6197652	6197756	1000	-	.	gene_id "MSTRG.454"; transcript_id "MSTRG.454.113"; exon_number "3";
chr1	StringTie	exon	6208681	6208729	1000	-	.	gene_id "MSTRG.454"; transcript_id "MSTRG.454.113"; exon_number "4";
chr1	StringTie	transcript	6185020	6209375	1000	-	.	gene_id "MSTRG.454"; transcript_id "MSTRG.454.114";
chr1	StringTie	exon	6185020	6186816	1000	-	.	gene_id "MSTRG.454"; transcript_id "MSTRG.454.114"; exon_number "1";
chr1	StringTie	exon	6192930	6193054	1000	-	.	gene_id "MSTRG.454"; transcript_id "MSTRG.454.114"; exon_number "2";
chr1	StringTie	exon	6197652	6197756	1000	-	.	gene_id "MSTRG.454"; transcript_id "MSTRG.454.114"; exon_number "3";
chr1	StringTie	exon	6209135	6209375	1000	-	.	gene_id "MSTRG.454"; transcript_id "MSTRG.454.114"; exon_number "4";
chr1	StringTie	transcript	6185020	6199814	1000	-	.	gene_id "MSTRG.454"; transcript_id "MSTRG.454.115";
chr1	StringTie	exon	6185020	6186816	1000	-	.	gene_id "MSTRG.454"; transcript_id "MSTRG.454.115"; exon_number "1";
chr1	StringTie	exon	6192930	6193054	1000	-	.	gene_id "MSTRG.454"; transcript_id "MSTRG.454.115"; exon_number "2";
chr1	StringTie	exon	6197652	6197756	1000	-	.	gene_id "MSTRG.454"; transcript_id "MSTRG.454.115"; exon_number "3";
chr1	StringTie	exon	6199523	6199814	1000	-	.	gene_id "MSTRG.454"; transcript_id "MSTRG.454.115"; exon_number "4";
chr1	StringTie	transcript	6185020	6199766	1000	-	.	gene_id "MSTRG.454"; transcript_id "MSTRG.454.116";
chr1	StringTie	exon	6185020	6185829	1000	-	.	gene_id "MSTRG.454"; transcript_id "MSTRG.454.116"; exon_number "1";
chr1	StringTie	exon	6192947	6193054	1000	-	.	gene_id "MSTRG.454"; transcript_id "MSTRG.454.116"; exon_number "2";
chr1	StringTie	exon	6197652	6197756	1000	-	.	gene_id "MSTRG.454"; transcript_id "MSTRG.454.116"; exon_number "3";
chr1	StringTie	exon	6199439	6199766	1000	-	.	gene_id "MSTRG.454"; transcript_id "MSTRG.454.116"; exon_number "4";
chr1	StringTie	transcript	6185020	6199838	1000	-	.	gene_id "MSTRG.454"; transcript_id "MSTRG.454.117";
chr1	StringTie	exon	6185020	6186816	1000	-	.	gene_id "MSTRG.454"; transcript_id "MSTRG.454.117"; exon_number "1";
chr1	StringTie	exon	6192947	6193054	1000	-	.	gene_id "MSTRG.454"; transcript_id "MSTRG.454.117"; exon_number "2";
chr1	StringTie	exon	6197652	6197756	1000	-	.	gene_id "MSTRG.454"; transcript_id "MSTRG.454.117"; exon_number "3";
chr1	StringTie	exon	6199523	6199838	1000	-	.	gene_id "MSTRG.454"; transcript_id "MSTRG.454.117"; exon_number "4";
chr1	StringTie	transcript	6185020	6199625	1000	-	.	gene_id "MSTRG.454"; transcript_id "MSTRG.454.118";
chr1	StringTie	exon	6185020	6186816	1000	-	.	gene_id "MSTRG.454"; transcript_id "MSTRG.454.118"; exon_number "1";
chr1	StringTie	exon	6192947	6193031	1000	-	.	gene_id "MSTRG.454"; transcript_id "MSTRG.454.118"; exon_number "2";
chr1	StringTie	exon	6197668	6197756	1000	-	.	gene_id "MSTRG.454"; transcript_id "MSTRG.454.118"; exon_number "3";
chr1	StringTie	exon	6199439	6199625	1000	-	.	gene_id "MSTRG.454"; transcript_id "MSTRG.454.118"; exon_number "4";
chr1	StringTie	transcript	6185020	6199627	1000	-	.	gene_id "MSTRG.454"; transcript_id "MSTRG.454.119";
chr1	StringTie	exon	6185020	6186070	1000	-	.	gene_id "MSTRG.454"; transcript_id "MSTRG.454.119"; exon_number "1";
chr1	StringTie	exon	6186643	6186816	1000	-	.	gene_id "MSTRG.454"; transcript_id "MSTRG.454.119"; exon_number "2";
chr1	StringTie	exon	6192947	6193054	1000	-	.	gene_id "MSTRG.454"; transcript_id "MSTRG.454.119"; exon_number "3";
chr1	StringTie	exon	6197652	6197756	1000	-	.	gene_id "MSTRG.454"; transcript_id "MSTRG.454.119"; exon_number "4";
chr1	StringTie	exon	6199562	6199627	1000	-	.	gene_id "MSTRG.454"; transcript_id "MSTRG.454.119"; exon_number "5";
chr1	StringTie	transcript	6101758	6180109	1000	-	.	gene_id "MSTRG.454"; transcript_id "MSTRG.454.12";
chr1	StringTie	exon	6101758	6105427	1000	-	.	gene_id "MSTRG.454"; transcript_id "MSTRG.454.12"; exon_number "1";
chr1	StringTie	exon	6106234	6106287	1000	-	.	gene_id "MSTRG.454"; transcript_id "MSTRG.454.12"; exon_number "2";
chr1	StringTie	exon	6106616	6106779	1000	-	.	gene_id "MSTRG.454"; transcript_id "MSTRG.454.12"; exon_number "3";
chr1	StringTie	exon	6109795	6109990	1000	-	.	gene_id "MSTRG.454"; transcript_id "MSTRG.454.12"; exon_number "4";
chr1	StringTie	exon	6110394	6110538	1000	-	.	gene_id "MSTRG.454"; transcript_id "MSTRG.454.12"; exon_number "5";
chr1	StringTie	exon	6111775	6111883	1000	-	.	gene_id "MSTRG.454"; transcript_id "MSTRG.454.12"; exon_number "6";
chr1	StringTie	exon	6112140	6112277	1000	-	.	gene_id "MSTRG.454"; transcript_id "MSTRG.454.12"; exon_number "7";
chr1	StringTie	exon	6112909	6112998	1000	-	.	gene_id "MSTRG.454"; transcript_id "MSTRG.454.12"; exon_number "8";
chr1	StringTie	exon	6121105	6121237	1000	-	.	gene_id "MSTRG.454"; transcript_id "MSTRG.454.12"; exon_number "9";
chr1	StringTie	exon	6121494	6121573	1000	-	.	gene_id "MSTRG.454"; transcript_id "MSTRG.454.12"; exon_number "10";
chr1	StringTie	exon	6123948	6124107	1000	-	.	gene_id "MSTRG.454"; transcript_id "MSTRG.454.12"; exon_number "11";
chr1	StringTie	exon	6124517	6124661	1000	-	.	gene_id "MSTRG.454"; transcript_id "MSTRG.454.12"; exon_number "12";
chr1	StringTie	exon	6125100	6125233	1000	-	.	gene_id "MSTRG.454"; transcript_id "MSTRG.454.12"; exon_number "13";
chr1	StringTie	exon	6125524	6125612	1000	-	.	gene_id "MSTRG.454"; transcript_id "MSTRG.454.12"; exon_number "14";
chr1	StringTie	exon	6125766	6125858	1000	-	.	gene_id "MSTRG.454"; transcript_id "MSTRG.454.12"; exon_number "15";
chr1	StringTie	exon	6126572	6126746	1000	-	.	gene_id "MSTRG.454"; transcript_id "MSTRG.454.12"; exon_number "16";
chr1	StringTie	exon	6128046	6128218	1000	-	.	gene_id "MSTRG.454"; transcript_id "MSTRG.454.12"; exon_number "17";
chr1	StringTie	exon	6128499	6128609	1000	-	.	gene_id "MSTRG.454"; transcript_id "MSTRG.454.12"; exon_number "18";
chr1	StringTie	exon	6128838	6129069	1000	-	.	gene_id "MSTRG.454"; transcript_id "MSTRG.454.12"; exon_number "19";
chr1	StringTie	exon	6130204	6130283	1000	-	.	gene_id "MSTRG.454"; transcript_id "MSTRG.454.12"; exon_number "20";
chr1	StringTie	exon	6131631	6131748	1000	-	.	gene_id "MSTRG.454"; transcript_id "MSTRG.454.12"; exon_number "21";
chr1	StringTie	exon	6134128	6134259	1000	-	.	gene_id "MSTRG.454"; transcript_id "MSTRG.454.12"; exon_number "22";
chr1	StringTie	exon	6134718	6134859	1000	-	.	gene_id "MSTRG.454"; transcript_id "MSTRG.454.12"; exon_number "23";
chr1	StringTie	exon	6135230	6135403	1000	-	.	gene_id "MSTRG.454"; transcript_id "MSTRG.454.12"; exon_number "24";
chr1	StringTie	exon	6136517	6136638	1000	-	.	gene_id "MSTRG.454"; transcript_id "MSTRG.454.12"; exon_number "25";
chr1	StringTie	exon	6136728	6136865	1000	-	.	gene_id "MSTRG.454"; transcript_id "MSTRG.454.12"; exon_number "26";
chr1	StringTie	exon	6142128	6142328	1000	-	.	gene_id "MSTRG.454"; transcript_id "MSTRG.454.12"; exon_number "27";
chr1	StringTie	exon	6142414	6142605	1000	-	.	gene_id "MSTRG.454"; transcript_id "MSTRG.454.12"; exon_number "28";
chr1	StringTie	exon	6143823	6143931	1000	-	.	gene_id "MSTRG.454"; transcript_id "MSTRG.454.12"; exon_number "29";
chr1	StringTie	exon	6144024	6144155	1000	-	.	gene_id "MSTRG.454"; transcript_id "MSTRG.454.12"; exon_number "30";
chr1	StringTie	exon	6146212	6146423	1000	-	.	gene_id "MSTRG.454"; transcript_id "MSTRG.454.12"; exon_number "31";
chr1	StringTie	exon	6146665	6146871	1000	-	.	gene_id "MSTRG.454"; transcript_id "MSTRG.454.12"; exon_number "32";
chr1	StringTie	exon	6148854	6149075	1000	-	.	gene_id "MSTRG.454"; transcript_id "MSTRG.454.12"; exon_number "33";
chr1	StringTie	exon	6149246	6149412	1000	-	.	gene_id "MSTRG.454"; transcript_id "MSTRG.454.12"; exon_number "34";
chr1	StringTie	exon	6151032	6151155	1000	-	.	gene_id "MSTRG.454"; transcript_id "MSTRG.454.12"; exon_number "35";
chr1	StringTie	exon	6152412	6152536	1000	-	.	gene_id "MSTRG.454"; transcript_id "MSTRG.454.12"; exon_number "36";
chr1	StringTie	exon	6154660	6154898	1000	-	.	gene_id "MSTRG.454"; transcript_id "MSTRG.454.12"; exon_number "37";
chr1	StringTie	exon	6155599	6155717	1000	-	.	gene_id "MSTRG.454"; transcript_id "MSTRG.454.12"; exon_number "38";
chr1	StringTie	exon	6159336	6159515	1000	-	.	gene_id "MSTRG.454"; transcript_id "MSTRG.454.12"; exon_number "39";
chr1	StringTie	exon	6168150	6168277	1000	-	.	gene_id "MSTRG.454"; transcript_id "MSTRG.454.12"; exon_number "40";
chr1	StringTie	exon	6179945	6180109	1000	-	.	gene_id "MSTRG.454"; transcript_id "MSTRG.454.12"; exon_number "41";
chr1	StringTie	transcript	6185020	6206032	1000	-	.	gene_id "MSTRG.454"; transcript_id "MSTRG.454.120";
chr1	StringTie	exon	6185020	6186816	1000	-	.	gene_id "MSTRG.454"; transcript_id "MSTRG.454.120"; exon_number "1";
chr1	StringTie	exon	6192930	6193054	1000	-	.	gene_id "MSTRG.454"; transcript_id "MSTRG.454.120"; exon_number "2";
chr1	StringTie	exon	6197652	6197756	1000	-	.	gene_id "MSTRG.454"; transcript_id "MSTRG.454.120"; exon_number "3";
chr1	StringTie	exon	6200489	6200832	1000	-	.	gene_id "MSTRG.454"; transcript_id "MSTRG.454.120"; exon_number "4";
chr1	StringTie	exon	6205754	6206032	1000	-	.	gene_id "MSTRG.454"; transcript_id "MSTRG.454.120"; exon_number "5";
chr1	StringTie	transcript	6185020	6199553	1000	-	.	gene_id "MSTRG.454"; transcript_id "MSTRG.454.121";
chr1	StringTie	exon	6185020	6185455	1000	-	.	gene_id "MSTRG.454"; transcript_id "MSTRG.454.121"; exon_number "1";
chr1	StringTie	exon	6185528	6186816	1000	-	.	gene_id "MSTRG.454"; transcript_id "MSTRG.454.121"; exon_number "2";
chr1	StringTie	exon	6192930	6193054	1000	-	.	gene_id "MSTRG.454"; transcript_id "MSTRG.454.121"; exon_number "3";
chr1	StringTie	exon	6197652	6197756	1000	-	.	gene_id "MSTRG.454"; transcript_id "MSTRG.454.121"; exon_number "4";
chr1	StringTie	exon	6199370	6199553	1000	-	.	gene_id "MSTRG.454"; transcript_id "MSTRG.454.121"; exon_number "5";
chr1	StringTie	transcript	6185020	6215977	1000	-	.	gene_id "MSTRG.454"; transcript_id "MSTRG.454.122";
chr1	StringTie	exon	6185020	6186843	1000	-	.	gene_id "MSTRG.454"; transcript_id "MSTRG.454.122"; exon_number "1";
chr1	StringTie	exon	6192930	6193054	1000	-	.	gene_id "MSTRG.454"; transcript_id "MSTRG.454.122"; exon_number "2";
chr1	StringTie	exon	6197652	6197756	1000	-	.	gene_id "MSTRG.454"; transcript_id "MSTRG.454.122"; exon_number "3";
chr1	StringTie	exon	6199562	6199574	1000	-	.	gene_id "MSTRG.454"; transcript_id "MSTRG.454.122"; exon_number "4";
chr1	StringTie	exon	6215935	6215977	1000	-	.	gene_id "MSTRG.454"; transcript_id "MSTRG.454.122"; exon_number "5";
chr1	StringTie	transcript	6185020	6200129	1000	-	.	gene_id "MSTRG.454"; transcript_id "MSTRG.454.123";
chr1	StringTie	exon	6185020	6186649	1000	-	.	gene_id "MSTRG.454"; transcript_id "MSTRG.454.123"; exon_number "1";
chr1	StringTie	exon	6186674	6186816	1000	-	.	gene_id "MSTRG.454"; transcript_id "MSTRG.454.123"; exon_number "2";
chr1	StringTie	exon	6192930	6193054	1000	-	.	gene_id "MSTRG.454"; transcript_id "MSTRG.454.123"; exon_number "3";
chr1	StringTie	exon	6197652	6197756	1000	-	.	gene_id "MSTRG.454"; transcript_id "MSTRG.454.123"; exon_number "4";
chr1	StringTie	exon	6199562	6200129	1000	-	.	gene_id "MSTRG.454"; transcript_id "MSTRG.454.123"; exon_number "5";
chr1	StringTie	transcript	6185020	6216090	1000	-	.	gene_id "MSTRG.454"; transcript_id "MSTRG.454.124";
chr1	StringTie	exon	6185020	6186838	1000	-	.	gene_id "MSTRG.454"; transcript_id "MSTRG.454.124"; exon_number "1";
chr1	StringTie	exon	6192930	6193054	1000	-	.	gene_id "MSTRG.454"; transcript_id "MSTRG.454.124"; exon_number "2";
chr1	StringTie	exon	6197652	6197756	1000	-	.	gene_id "MSTRG.454"; transcript_id "MSTRG.454.124"; exon_number "3";
chr1	StringTie	exon	6199562	6199574	1000	-	.	gene_id "MSTRG.454"; transcript_id "MSTRG.454.124"; exon_number "4";
chr1	StringTie	exon	6215935	6216090	1000	-	.	gene_id "MSTRG.454"; transcript_id "MSTRG.454.124"; exon_number "5";
chr1	StringTie	transcript	6185020	6216060	1000	-	.	gene_id "MSTRG.454"; transcript_id "MSTRG.454.125";
chr1	StringTie	exon	6185020	6186816	1000	-	.	gene_id "MSTRG.454"; transcript_id "MSTRG.454.125"; exon_number "1";
chr1	StringTie	exon	6192947	6193054	1000	-	.	gene_id "MSTRG.454"; transcript_id "MSTRG.454.125"; exon_number "2";
chr1	StringTie	exon	6197652	6197756	1000	-	.	gene_id "MSTRG.454"; transcript_id "MSTRG.454.125"; exon_number "3";
chr1	StringTie	exon	6199562	6199598	1000	-	.	gene_id "MSTRG.454"; transcript_id "MSTRG.454.125"; exon_number "4";
chr1	StringTie	exon	6215935	6216060	1000	-	.	gene_id "MSTRG.454"; transcript_id "MSTRG.454.125"; exon_number "5";
chr1	StringTie	transcript	6185020	6199749	1000	-	.	gene_id "MSTRG.454"; transcript_id "MSTRG.454.126";
chr1	StringTie	exon	6185020	6186399	1000	-	.	gene_id "MSTRG.454"; transcript_id "MSTRG.454.126"; exon_number "1";
chr1	StringTie	exon	6186589	6186816	1000	-	.	gene_id "MSTRG.454"; transcript_id "MSTRG.454.126"; exon_number "2";
chr1	StringTie	exon	6192947	6193054	1000	-	.	gene_id "MSTRG.454"; transcript_id "MSTRG.454.126"; exon_number "3";
chr1	StringTie	exon	6197652	6197756	1000	-	.	gene_id "MSTRG.454"; transcript_id "MSTRG.454.126"; exon_number "4";
chr1	StringTie	exon	6199562	6199749	1000	-	.	gene_id "MSTRG.454"; transcript_id "MSTRG.454.126"; exon_number "5";
chr1	StringTie	transcript	6185020	6215994	1000	-	.	gene_id "MSTRG.454"; transcript_id "MSTRG.454.127";
chr1	StringTie	exon	6185020	6186838	1000	-	.	gene_id "MSTRG.454"; transcript_id "MSTRG.454.127"; exon_number "1";
chr1	StringTie	exon	6192930	6193054	1000	-	.	gene_id "MSTRG.454"; transcript_id "MSTRG.454.127"; exon_number "2";
chr1	StringTie	exon	6197652	6197756	1000	-	.	gene_id "MSTRG.454"; transcript_id "MSTRG.454.127"; exon_number "3";
chr1	StringTie	exon	6199562	6199580	1000	-	.	gene_id "MSTRG.454"; transcript_id "MSTRG.454.127"; exon_number "4";
chr1	StringTie	exon	6215935	6215994	1000	-	.	gene_id "MSTRG.454"; transcript_id "MSTRG.454.127"; exon_number "5";
chr1	StringTie	transcript	6185020	6202713	1000	-	.	gene_id "MSTRG.454"; transcript_id "MSTRG.454.128";
chr1	StringTie	exon	6185020	6186816	1000	-	.	gene_id "MSTRG.454"; transcript_id "MSTRG.454.128"; exon_number "1";
chr1	StringTie	exon	6192930	6193054	1000	-	.	gene_id "MSTRG.454"; transcript_id "MSTRG.454.128"; exon_number "2";
chr1	StringTie	exon	6197652	6197756	1000	-	.	gene_id "MSTRG.454"; transcript_id "MSTRG.454.128"; exon_number "3";
chr1	StringTie	exon	6200489	6200832	1000	-	.	gene_id "MSTRG.454"; transcript_id "MSTRG.454.128"; exon_number "4";
chr1	StringTie	exon	6202631	6202713	1000	-	.	gene_id "MSTRG.454"; transcript_id "MSTRG.454.128"; exon_number "5";
chr1	StringTie	transcript	6185020	6206444	1000	-	.	gene_id "MSTRG.454"; transcript_id "MSTRG.454.129";
chr1	StringTie	exon	6185020	6186816	1000	-	.	gene_id "MSTRG.454"; transcript_id "MSTRG.454.129"; exon_number "1";
chr1	StringTie	exon	6192947	6193054	1000	-	.	gene_id "MSTRG.454"; transcript_id "MSTRG.454.129"; exon_number "2";
chr1	StringTie	exon	6197652	6197756	1000	-	.	gene_id "MSTRG.454"; transcript_id "MSTRG.454.129"; exon_number "3";
chr1	StringTie	exon	6200489	6200750	1000	-	.	gene_id "MSTRG.454"; transcript_id "MSTRG.454.129"; exon_number "4";
chr1	StringTie	exon	6205868	6206444	1000	-	.	gene_id "MSTRG.454"; transcript_id "MSTRG.454.129"; exon_number "5";
chr1	StringTie	transcript	6101760	6180094	1000	-	.	gene_id "MSTRG.454"; transcript_id "MSTRG.454.13";
chr1	StringTie	exon	6101760	6105427	1000	-	.	gene_id "MSTRG.454"; transcript_id "MSTRG.454.13"; exon_number "1";
chr1	StringTie	exon	6106234	6106287	1000	-	.	gene_id "MSTRG.454"; transcript_id "MSTRG.454.13"; exon_number "2";
chr1	StringTie	exon	6106616	6106779	1000	-	.	gene_id "MSTRG.454"; transcript_id "MSTRG.454.13"; exon_number "3";
chr1	StringTie	exon	6109795	6109990	1000	-	.	gene_id "MSTRG.454"; transcript_id "MSTRG.454.13"; exon_number "4";
chr1	StringTie	exon	6110394	6110526	1000	-	.	gene_id "MSTRG.454"; transcript_id "MSTRG.454.13"; exon_number "5";
chr1	StringTie	exon	6111775	6111883	1000	-	.	gene_id "MSTRG.454"; transcript_id "MSTRG.454.13"; exon_number "6";
chr1	StringTie	exon	6112140	6112277	1000	-	.	gene_id "MSTRG.454"; transcript_id "MSTRG.454.13"; exon_number "7";
chr1	StringTie	exon	6112909	6112998	1000	-	.	gene_id "MSTRG.454"; transcript_id "MSTRG.454.13"; exon_number "8";
chr1	StringTie	exon	6121105	6121237	1000	-	.	gene_id "MSTRG.454"; transcript_id "MSTRG.454.13"; exon_number "9";
chr1	StringTie	exon	6121494	6121573	1000	-	.	gene_id "MSTRG.454"; transcript_id "MSTRG.454.13"; exon_number "10";
chr1	StringTie	exon	6123948	6124107	1000	-	.	gene_id "MSTRG.454"; transcript_id "MSTRG.454.13"; exon_number "11";
chr1	StringTie	exon	6124517	6124661	1000	-	.	gene_id "MSTRG.454"; transcript_id "MSTRG.454.13"; exon_number "12";
chr1	StringTie	exon	6125100	6125233	1000	-	.	gene_id "MSTRG.454"; transcript_id "MSTRG.454.13"; exon_number "13";
chr1	StringTie	exon	6125524	6125612	1000	-	.	gene_id "MSTRG.454"; transcript_id "MSTRG.454.13"; exon_number "14";
chr1	StringTie	exon	6125766	6125856	1000	-	.	gene_id "MSTRG.454"; transcript_id "MSTRG.454.13"; exon_number "15";
chr1	StringTie	exon	6126573	6126746	1000	-	.	gene_id "MSTRG.454"; transcript_id "MSTRG.454.13"; exon_number "16";
chr1	StringTie	exon	6128046	6128218	1000	-	.	gene_id "MSTRG.454"; transcript_id "MSTRG.454.13"; exon_number "17";
chr1	StringTie	exon	6128499	6128609	1000	-	.	gene_id "MSTRG.454"; transcript_id "MSTRG.454.13"; exon_number "18";
chr1	StringTie	exon	6128838	6129069	1000	-	.	gene_id "MSTRG.454"; transcript_id "MSTRG.454.13"; exon_number "19";
chr1	StringTie	exon	6130204	6130328	1000	-	.	gene_id "MSTRG.454"; transcript_id "MSTRG.454.13"; exon_number "20";
chr1	StringTie	exon	6131631	6131748	1000	-	.	gene_id "MSTRG.454"; transcript_id "MSTRG.454.13"; exon_number "21";
chr1	StringTie	exon	6134128	6134259	1000	-	.	gene_id "MSTRG.454"; transcript_id "MSTRG.454.13"; exon_number "22";
chr1	StringTie	exon	6134718	6134859	1000	-	.	gene_id "MSTRG.454"; transcript_id "MSTRG.454.13"; exon_number "23";
chr1	StringTie	exon	6135230	6135403	1000	-	.	gene_id "MSTRG.454"; transcript_id "MSTRG.454.13"; exon_number "24";
chr1	StringTie	exon	6136517	6136638	1000	-	.	gene_id "MSTRG.454"; transcript_id "MSTRG.454.13"; exon_number "25";
chr1	StringTie	exon	6136728	6136865	1000	-	.	gene_id "MSTRG.454"; transcript_id "MSTRG.454.13"; exon_number "26";
chr1	StringTie	exon	6142128	6142328	1000	-	.	gene_id "MSTRG.454"; transcript_id "MSTRG.454.13"; exon_number "27";
chr1	StringTie	exon	6142414	6142605	1000	-	.	gene_id "MSTRG.454"; transcript_id "MSTRG.454.13"; exon_number "28";
chr1	StringTie	exon	6143823	6143931	1000	-	.	gene_id "MSTRG.454"; transcript_id "MSTRG.454.13"; exon_number "29";
chr1	StringTie	exon	6144024	6144155	1000	-	.	gene_id "MSTRG.454"; transcript_id "MSTRG.454.13"; exon_number "30";
chr1	StringTie	exon	6146212	6146423	1000	-	.	gene_id "MSTRG.454"; transcript_id "MSTRG.454.13"; exon_number "31";
chr1	StringTie	exon	6146665	6146871	1000	-	.	gene_id "MSTRG.454"; transcript_id "MSTRG.454.13"; exon_number "32";
chr1	StringTie	exon	6148854	6149075	1000	-	.	gene_id "MSTRG.454"; transcript_id "MSTRG.454.13"; exon_number "33";
chr1	StringTie	exon	6149246	6149412	1000	-	.	gene_id "MSTRG.454"; transcript_id "MSTRG.454.13"; exon_number "34";
chr1	StringTie	exon	6151032	6151155	1000	-	.	gene_id "MSTRG.454"; transcript_id "MSTRG.454.13"; exon_number "35";
chr1	StringTie	exon	6152412	6152536	1000	-	.	gene_id "MSTRG.454"; transcript_id "MSTRG.454.13"; exon_number "36";
chr1	StringTie	exon	6154660	6154898	1000	-	.	gene_id "MSTRG.454"; transcript_id "MSTRG.454.13"; exon_number "37";
chr1	StringTie	exon	6155599	6155717	1000	-	.	gene_id "MSTRG.454"; transcript_id "MSTRG.454.13"; exon_number "38";
chr1	StringTie	exon	6159336	6159515	1000	-	.	gene_id "MSTRG.454"; transcript_id "MSTRG.454.13"; exon_number "39";
chr1	StringTie	exon	6168150	6168277	1000	-	.	gene_id "MSTRG.454"; transcript_id "MSTRG.454.13"; exon_number "40";
chr1	StringTie	exon	6179945	6180094	1000	-	.	gene_id "MSTRG.454"; transcript_id "MSTRG.454.13"; exon_number "41";
chr1	StringTie	transcript	6185020	6203498	1000	-	.	gene_id "MSTRG.454"; transcript_id "MSTRG.454.130";
chr1	StringTie	exon	6185020	6186816	1000	-	.	gene_id "MSTRG.454"; transcript_id "MSTRG.454.130"; exon_number "1";
chr1	StringTie	exon	6192947	6193054	1000	-	.	gene_id "MSTRG.454"; transcript_id "MSTRG.454.130"; exon_number "2";
chr1	StringTie	exon	6197652	6197756	1000	-	.	gene_id "MSTRG.454"; transcript_id "MSTRG.454.130"; exon_number "3";
chr1	StringTie	exon	6200489	6200727	1000	-	.	gene_id "MSTRG.454"; transcript_id "MSTRG.454.130"; exon_number "4";
chr1	StringTie	exon	6203367	6203498	1000	-	.	gene_id "MSTRG.454"; transcript_id "MSTRG.454.130"; exon_number "5";
chr1	StringTie	transcript	6185020	6205901	1000	-	.	gene_id "MSTRG.454"; transcript_id "MSTRG.454.131";
chr1	StringTie	exon	6185020	6186816	1000	-	.	gene_id "MSTRG.454"; transcript_id "MSTRG.454.131"; exon_number "1";
chr1	StringTie	exon	6192930	6193054	1000	-	.	gene_id "MSTRG.454"; transcript_id "MSTRG.454.131"; exon_number "2";
chr1	StringTie	exon	6197652	6197756	1000	-	.	gene_id "MSTRG.454"; transcript_id "MSTRG.454.131"; exon_number "3";
chr1	StringTie	exon	6200489	6200750	1000	-	.	gene_id "MSTRG.454"; transcript_id "MSTRG.454.131"; exon_number "4";
chr1	StringTie	exon	6203267	6203317	1000	-	.	gene_id "MSTRG.454"; transcript_id "MSTRG.454.131"; exon_number "5";
chr1	StringTie	exon	6205868	6205901	1000	-	.	gene_id "MSTRG.454"; transcript_id "MSTRG.454.131"; exon_number "6";
chr1	StringTie	transcript	6185020	6209356	1000	-	.	gene_id "MSTRG.454"; transcript_id "MSTRG.454.132";
chr1	StringTie	exon	6185020	6186816	1000	-	.	gene_id "MSTRG.454"; transcript_id "MSTRG.454.132"; exon_number "1";
chr1	StringTie	exon	6192930	6193054	1000	-	.	gene_id "MSTRG.454"; transcript_id "MSTRG.454.132"; exon_number "2";
chr1	StringTie	exon	6197652	6197756	1000	-	.	gene_id "MSTRG.454"; transcript_id "MSTRG.454.132"; exon_number "3";
chr1	StringTie	exon	6200489	6200750	1000	-	.	gene_id "MSTRG.454"; transcript_id "MSTRG.454.132"; exon_number "4";
chr1	StringTie	exon	6208673	6208739	1000	-	.	gene_id "MSTRG.454"; transcript_id "MSTRG.454.132"; exon_number "5";
chr1	StringTie	exon	6209135	6209356	1000	-	.	gene_id "MSTRG.454"; transcript_id "MSTRG.454.132"; exon_number "6";
chr1	StringTie	transcript	6185020	6199689	1000	-	.	gene_id "MSTRG.454"; transcript_id "MSTRG.454.133";
chr1	StringTie	exon	6185020	6185139	1000	-	.	gene_id "MSTRG.454"; transcript_id "MSTRG.454.133"; exon_number "1";
chr1	StringTie	exon	6186071	6186386	1000	-	.	gene_id "MSTRG.454"; transcript_id "MSTRG.454.133"; exon_number "2";
chr1	StringTie	exon	6186450	6186816	1000	-	.	gene_id "MSTRG.454"; transcript_id "MSTRG.454.133"; exon_number "3";
chr1	StringTie	exon	6192947	6193054	1000	-	.	gene_id "MSTRG.454"; transcript_id "MSTRG.454.133"; exon_number "4";
chr1	StringTie	exon	6197652	6197756	1000	-	.	gene_id "MSTRG.454"; transcript_id "MSTRG.454.133"; exon_number "5";
chr1	StringTie	exon	6199562	6199689	1000	-	.	gene_id "MSTRG.454"; transcript_id "MSTRG.454.133"; exon_number "6";
chr1	StringTie	transcript	6185020	6199689	1000	-	.	gene_id "MSTRG.454"; transcript_id "MSTRG.454.134";
chr1	StringTie	exon	6185020	6185139	1000	-	.	gene_id "MSTRG.454"; transcript_id "MSTRG.454.134"; exon_number "1";
chr1	StringTie	exon	6186071	6186386	1000	-	.	gene_id "MSTRG.454"; transcript_id "MSTRG.454.134"; exon_number "2";
chr1	StringTie	exon	6186450	6186816	1000	-	.	gene_id "MSTRG.454"; transcript_id "MSTRG.454.134"; exon_number "3";
chr1	StringTie	exon	6192930	6193054	1000	-	.	gene_id "MSTRG.454"; transcript_id "MSTRG.454.134"; exon_number "4";
chr1	StringTie	exon	6197652	6197756	1000	-	.	gene_id "MSTRG.454"; transcript_id "MSTRG.454.134"; exon_number "5";
chr1	StringTie	exon	6199562	6199689	1000	-	.	gene_id "MSTRG.454"; transcript_id "MSTRG.454.134"; exon_number "6";
chr1	StringTie	transcript	6185020	6209366	1000	-	.	gene_id "MSTRG.454"; transcript_id "MSTRG.454.135";
chr1	StringTie	exon	6185020	6186816	1000	-	.	gene_id "MSTRG.454"; transcript_id "MSTRG.454.135"; exon_number "1";
chr1	StringTie	exon	6192930	6193054	1000	-	.	gene_id "MSTRG.454"; transcript_id "MSTRG.454.135"; exon_number "2";
chr1	StringTie	exon	6197652	6197756	1000	-	.	gene_id "MSTRG.454"; transcript_id "MSTRG.454.135"; exon_number "3";
chr1	StringTie	exon	6200489	6200750	1000	-	.	gene_id "MSTRG.454"; transcript_id "MSTRG.454.135"; exon_number "4";
chr1	StringTie	exon	6208681	6208739	1000	-	.	gene_id "MSTRG.454"; transcript_id "MSTRG.454.135"; exon_number "5";
chr1	StringTie	exon	6209137	6209366	1000	-	.	gene_id "MSTRG.454"; transcript_id "MSTRG.454.135"; exon_number "6";
chr1	StringTie	transcript	6185020	6206025	1000	-	.	gene_id "MSTRG.454"; transcript_id "MSTRG.454.136";
chr1	StringTie	exon	6185020	6186816	1000	-	.	gene_id "MSTRG.454"; transcript_id "MSTRG.454.136"; exon_number "1";
chr1	StringTie	exon	6192947	6193054	1000	-	.	gene_id "MSTRG.454"; transcript_id "MSTRG.454.136"; exon_number "2";
chr1	StringTie	exon	6197652	6197756	1000	-	.	gene_id "MSTRG.454"; transcript_id "MSTRG.454.136"; exon_number "3";
chr1	StringTie	exon	6200489	6200727	1000	-	.	gene_id "MSTRG.454"; transcript_id "MSTRG.454.136"; exon_number "4";
chr1	StringTie	exon	6205206	6205413	1000	-	.	gene_id "MSTRG.454"; transcript_id "MSTRG.454.136"; exon_number "5";
chr1	StringTie	exon	6205754	6206025	1000	-	.	gene_id "MSTRG.454"; transcript_id "MSTRG.454.136"; exon_number "6";
chr1	StringTie	transcript	6185020	6209368	1000	-	.	gene_id "MSTRG.454"; transcript_id "MSTRG.454.137";
chr1	StringTie	exon	6185020	6186816	1000	-	.	gene_id "MSTRG.454"; transcript_id "MSTRG.454.137"; exon_number "1";
chr1	StringTie	exon	6192947	6193045	1000	-	.	gene_id "MSTRG.454"; transcript_id "MSTRG.454.137"; exon_number "2";
chr1	StringTie	exon	6197667	6197756	1000	-	.	gene_id "MSTRG.454"; transcript_id "MSTRG.454.137"; exon_number "3";
chr1	StringTie	exon	6200489	6200750	1000	-	.	gene_id "MSTRG.454"; transcript_id "MSTRG.454.137"; exon_number "4";
chr1	StringTie	exon	6208681	6208739	1000	-	.	gene_id "MSTRG.454"; transcript_id "MSTRG.454.137"; exon_number "5";
chr1	StringTie	exon	6209135	6209368	1000	-	.	gene_id "MSTRG.454"; transcript_id "MSTRG.454.137"; exon_number "6";
chr1	StringTie	transcript	6185020	6209340	1000	-	.	gene_id "MSTRG.454"; transcript_id "MSTRG.454.138";
chr1	StringTie	exon	6185020	6186816	1000	-	.	gene_id "MSTRG.454"; transcript_id "MSTRG.454.138"; exon_number "1";
chr1	StringTie	exon	6192947	6193054	1000	-	.	gene_id "MSTRG.454"; transcript_id "MSTRG.454.138"; exon_number "2";
chr1	StringTie	exon	6197652	6197756	1000	-	.	gene_id "MSTRG.454"; transcript_id "MSTRG.454.138"; exon_number "3";
chr1	StringTie	exon	6200489	6200727	1000	-	.	gene_id "MSTRG.454"; transcript_id "MSTRG.454.138"; exon_number "4";
chr1	StringTie	exon	6208673	6208739	1000	-	.	gene_id "MSTRG.454"; transcript_id "MSTRG.454.138"; exon_number "5";
chr1	StringTie	exon	6209135	6209340	1000	-	.	gene_id "MSTRG.454"; transcript_id "MSTRG.454.138"; exon_number "6";
chr1	StringTie	transcript	6185020	6209354	1000	-	.	gene_id "MSTRG.454"; transcript_id "MSTRG.454.139";
chr1	StringTie	exon	6185020	6186645	1000	-	.	gene_id "MSTRG.454"; transcript_id "MSTRG.454.139"; exon_number "1";
chr1	StringTie	exon	6186673	6186816	1000	-	.	gene_id "MSTRG.454"; transcript_id "MSTRG.454.139"; exon_number "2";
chr1	StringTie	exon	6192930	6193054	1000	-	.	gene_id "MSTRG.454"; transcript_id "MSTRG.454.139"; exon_number "3";
chr1	StringTie	exon	6197652	6197756	1000	-	.	gene_id "MSTRG.454"; transcript_id "MSTRG.454.139"; exon_number "4";
chr1	StringTie	exon	6200489	6200750	1000	-	.	gene_id "MSTRG.454"; transcript_id "MSTRG.454.139"; exon_number "5";
chr1	StringTie	exon	6208681	6208739	1000	-	.	gene_id "MSTRG.454"; transcript_id "MSTRG.454.139"; exon_number "6";
chr1	StringTie	exon	6209135	6209354	1000	-	.	gene_id "MSTRG.454"; transcript_id "MSTRG.454.139"; exon_number "7";
chr1	StringTie	transcript	6101768	6180093	1000	-	.	gene_id "MSTRG.454"; transcript_id "MSTRG.454.14";
chr1	StringTie	exon	6101768	6105427	1000	-	.	gene_id "MSTRG.454"; transcript_id "MSTRG.454.14"; exon_number "1";
chr1	StringTie	exon	6106234	6106287	1000	-	.	gene_id "MSTRG.454"; transcript_id "MSTRG.454.14"; exon_number "2";
chr1	StringTie	exon	6106616	6106779	1000	-	.	gene_id "MSTRG.454"; transcript_id "MSTRG.454.14"; exon_number "3";
chr1	StringTie	exon	6109795	6109990	1000	-	.	gene_id "MSTRG.454"; transcript_id "MSTRG.454.14"; exon_number "4";
chr1	StringTie	exon	6110394	6110526	1000	-	.	gene_id "MSTRG.454"; transcript_id "MSTRG.454.14"; exon_number "5";
chr1	StringTie	exon	6111775	6111883	1000	-	.	gene_id "MSTRG.454"; transcript_id "MSTRG.454.14"; exon_number "6";
chr1	StringTie	exon	6112140	6112277	1000	-	.	gene_id "MSTRG.454"; transcript_id "MSTRG.454.14"; exon_number "7";
chr1	StringTie	exon	6112909	6112998	1000	-	.	gene_id "MSTRG.454"; transcript_id "MSTRG.454.14"; exon_number "8";
chr1	StringTie	exon	6113311	6113416	1000	-	.	gene_id "MSTRG.454"; transcript_id "MSTRG.454.14"; exon_number "9";
chr1	StringTie	exon	6121105	6121237	1000	-	.	gene_id "MSTRG.454"; transcript_id "MSTRG.454.14"; exon_number "10";
chr1	StringTie	exon	6121494	6121573	1000	-	.	gene_id "MSTRG.454"; transcript_id "MSTRG.454.14"; exon_number "11";
chr1	StringTie	exon	6123948	6124107	1000	-	.	gene_id "MSTRG.454"; transcript_id "MSTRG.454.14"; exon_number "12";
chr1	StringTie	exon	6124517	6124661	1000	-	.	gene_id "MSTRG.454"; transcript_id "MSTRG.454.14"; exon_number "13";
chr1	StringTie	exon	6125100	6125233	1000	-	.	gene_id "MSTRG.454"; transcript_id "MSTRG.454.14"; exon_number "14";
chr1	StringTie	exon	6125524	6125612	1000	-	.	gene_id "MSTRG.454"; transcript_id "MSTRG.454.14"; exon_number "15";
chr1	StringTie	exon	6125766	6125858	1000	-	.	gene_id "MSTRG.454"; transcript_id "MSTRG.454.14"; exon_number "16";
chr1	StringTie	exon	6126572	6126746	1000	-	.	gene_id "MSTRG.454"; transcript_id "MSTRG.454.14"; exon_number "17";
chr1	StringTie	exon	6128046	6128218	1000	-	.	gene_id "MSTRG.454"; transcript_id "MSTRG.454.14"; exon_number "18";
chr1	StringTie	exon	6128499	6128609	1000	-	.	gene_id "MSTRG.454"; transcript_id "MSTRG.454.14"; exon_number "19";
chr1	StringTie	exon	6128838	6129069	1000	-	.	gene_id "MSTRG.454"; transcript_id "MSTRG.454.14"; exon_number "20";
chr1	StringTie	exon	6130204	6130328	1000	-	.	gene_id "MSTRG.454"; transcript_id "MSTRG.454.14"; exon_number "21";
chr1	StringTie	exon	6131631	6131748	1000	-	.	gene_id "MSTRG.454"; transcript_id "MSTRG.454.14"; exon_number "22";
chr1	StringTie	exon	6134128	6134259	1000	-	.	gene_id "MSTRG.454"; transcript_id "MSTRG.454.14"; exon_number "23";
chr1	StringTie	exon	6134718	6134859	1000	-	.	gene_id "MSTRG.454"; transcript_id "MSTRG.454.14"; exon_number "24";
chr1	StringTie	exon	6135230	6135403	1000	-	.	gene_id "MSTRG.454"; transcript_id "MSTRG.454.14"; exon_number "25";
chr1	StringTie	exon	6136517	6136638	1000	-	.	gene_id "MSTRG.454"; transcript_id "MSTRG.454.14"; exon_number "26";
chr1	StringTie	exon	6136728	6136865	1000	-	.	gene_id "MSTRG.454"; transcript_id "MSTRG.454.14"; exon_number "27";
chr1	StringTie	exon	6142128	6142328	1000	-	.	gene_id "MSTRG.454"; transcript_id "MSTRG.454.14"; exon_number "28";
chr1	StringTie	exon	6142414	6142605	1000	-	.	gene_id "MSTRG.454"; transcript_id "MSTRG.454.14"; exon_number "29";
chr1	StringTie	exon	6143823	6143931	1000	-	.	gene_id "MSTRG.454"; transcript_id "MSTRG.454.14"; exon_number "30";
chr1	StringTie	exon	6144024	6144155	1000	-	.	gene_id "MSTRG.454"; transcript_id "MSTRG.454.14"; exon_number "31";
chr1	StringTie	exon	6146212	6146423	1000	-	.	gene_id "MSTRG.454"; transcript_id "MSTRG.454.14"; exon_number "32";
chr1	StringTie	exon	6146665	6146871	1000	-	.	gene_id "MSTRG.454"; transcript_id "MSTRG.454.14"; exon_number "33";
chr1	StringTie	exon	6148854	6149075	1000	-	.	gene_id "MSTRG.454"; transcript_id "MSTRG.454.14"; exon_number "34";
chr1	StringTie	exon	6149246	6149412	1000	-	.	gene_id "MSTRG.454"; transcript_id "MSTRG.454.14"; exon_number "35";
chr1	StringTie	exon	6151032	6151155	1000	-	.	gene_id "MSTRG.454"; transcript_id "MSTRG.454.14"; exon_number "36";
chr1	StringTie	exon	6152412	6152536	1000	-	.	gene_id "MSTRG.454"; transcript_id "MSTRG.454.14"; exon_number "37";
chr1	StringTie	exon	6154660	6154898	1000	-	.	gene_id "MSTRG.454"; transcript_id "MSTRG.454.14"; exon_number "38";
chr1	StringTie	exon	6155599	6155717	1000	-	.	gene_id "MSTRG.454"; transcript_id "MSTRG.454.14"; exon_number "39";
chr1	StringTie	exon	6159336	6159515	1000	-	.	gene_id "MSTRG.454"; transcript_id "MSTRG.454.14"; exon_number "40";
chr1	StringTie	exon	6168150	6168274	1000	-	.	gene_id "MSTRG.454"; transcript_id "MSTRG.454.14"; exon_number "41";
chr1	StringTie	exon	6179945	6180093	1000	-	.	gene_id "MSTRG.454"; transcript_id "MSTRG.454.14"; exon_number "42";
chr1	StringTie	transcript	6185020	6209376	1000	-	.	gene_id "MSTRG.454"; transcript_id "MSTRG.454.140";
chr1	StringTie	exon	6185020	6186816	1000	-	.	gene_id "MSTRG.454"; transcript_id "MSTRG.454.140"; exon_number "1";
chr1	StringTie	exon	6192930	6193054	1000	-	.	gene_id "MSTRG.454"; transcript_id "MSTRG.454.140"; exon_number "2";
chr1	StringTie	exon	6197652	6197756	1000	-	.	gene_id "MSTRG.454"; transcript_id "MSTRG.454.140"; exon_number "3";
chr1	StringTie	exon	6200489	6200727	1000	-	.	gene_id "MSTRG.454"; transcript_id "MSTRG.454.140"; exon_number "4";
chr1	StringTie	exon	6205206	6205413	1000	-	.	gene_id "MSTRG.454"; transcript_id "MSTRG.454.140"; exon_number "5";
chr1	StringTie	exon	6208681	6208739	1000	-	.	gene_id "MSTRG.454"; transcript_id "MSTRG.454.140"; exon_number "6";
chr1	StringTie	exon	6209135	6209376	1000	-	.	gene_id "MSTRG.454"; transcript_id "MSTRG.454.140"; exon_number "7";
chr1	StringTie	transcript	6185020	6236006	1000	-	.	gene_id "MSTRG.454"; transcript_id "MSTRG.454.141";
chr1	StringTie	exon	6185020	6186816	1000	-	.	gene_id "MSTRG.454"; transcript_id "MSTRG.454.141"; exon_number "1";
chr1	StringTie	exon	6192930	6193054	1000	-	.	gene_id "MSTRG.454"; transcript_id "MSTRG.454.141"; exon_number "2";
chr1	StringTie	exon	6197652	6197756	1000	-	.	gene_id "MSTRG.454"; transcript_id "MSTRG.454.141"; exon_number "3";
chr1	StringTie	exon	6199562	6199594	1000	-	.	gene_id "MSTRG.454"; transcript_id "MSTRG.454.141"; exon_number "4";
chr1	StringTie	exon	6213964	6225262	1000	-	.	gene_id "MSTRG.454"; transcript_id "MSTRG.454.141"; exon_number "5";
chr1	StringTie	exon	6231902	6232119	1000	-	.	gene_id "MSTRG.454"; transcript_id "MSTRG.454.141"; exon_number "6";
chr1	StringTie	exon	6233474	6233643	1000	-	.	gene_id "MSTRG.454"; transcript_id "MSTRG.454.141"; exon_number "7";
chr1	StringTie	exon	6234886	6234974	1000	-	.	gene_id "MSTRG.454"; transcript_id "MSTRG.454.141"; exon_number "8";
chr1	StringTie	exon	6235717	6236006	1000	-	.	gene_id "MSTRG.454"; transcript_id "MSTRG.454.141"; exon_number "9";
chr1	StringTie	transcript	6185025	6214106	1000	-	.	gene_id "MSTRG.454"; transcript_id "MSTRG.454.143";
chr1	StringTie	exon	6185025	6186816	1000	-	.	gene_id "MSTRG.454"; transcript_id "MSTRG.454.143"; exon_number "1";
chr1	StringTie	exon	6192959	6193054	1000	-	.	gene_id "MSTRG.454"; transcript_id "MSTRG.454.143"; exon_number "2";
chr1	StringTie	exon	6197652	6197756	1000	-	.	gene_id "MSTRG.454"; transcript_id "MSTRG.454.143"; exon_number "3";
chr1	StringTie	exon	6199562	6199594	1000	-	.	gene_id "MSTRG.454"; transcript_id "MSTRG.454.143"; exon_number "4";
chr1	StringTie	exon	6213964	6214106	1000	-	.	gene_id "MSTRG.454"; transcript_id "MSTRG.454.143"; exon_number "5";
chr1	StringTie	transcript	6185027	6215994	1000	-	.	gene_id "MSTRG.454"; transcript_id "MSTRG.454.144";
chr1	StringTie	exon	6185027	6186816	1000	-	.	gene_id "MSTRG.454"; transcript_id "MSTRG.454.144"; exon_number "1";
chr1	StringTie	exon	6192947	6193054	1000	-	.	gene_id "MSTRG.454"; transcript_id "MSTRG.454.144"; exon_number "2";
chr1	StringTie	exon	6197652	6197756	1000	-	.	gene_id "MSTRG.454"; transcript_id "MSTRG.454.144"; exon_number "3";
chr1	StringTie	exon	6199562	6199580	1000	-	.	gene_id "MSTRG.454"; transcript_id "MSTRG.454.144"; exon_number "4";
chr1	StringTie	exon	6215935	6215994	1000	-	.	gene_id "MSTRG.454"; transcript_id "MSTRG.454.144"; exon_number "5";
chr1	StringTie	transcript	6185031	6203629	1000	-	.	gene_id "MSTRG.454"; transcript_id "MSTRG.454.145";
chr1	StringTie	exon	6185031	6186816	1000	-	.	gene_id "MSTRG.454"; transcript_id "MSTRG.454.145"; exon_number "1";
chr1	StringTie	exon	6192930	6193054	1000	-	.	gene_id "MSTRG.454"; transcript_id "MSTRG.454.145"; exon_number "2";
chr1	StringTie	exon	6197652	6197756	1000	-	.	gene_id "MSTRG.454"; transcript_id "MSTRG.454.145"; exon_number "3";
chr1	StringTie	exon	6200489	6200750	1000	-	.	gene_id "MSTRG.454"; transcript_id "MSTRG.454.145"; exon_number "4";
chr1	StringTie	exon	6203367	6203629	1000	-	.	gene_id "MSTRG.454"; transcript_id "MSTRG.454.145"; exon_number "5";
chr1	StringTie	transcript	6186186	6199653	1000	-	.	gene_id "MSTRG.454"; transcript_id "MSTRG.454.146";
chr1	StringTie	exon	6186186	6186816	1000	-	.	gene_id "MSTRG.454"; transcript_id "MSTRG.454.146"; exon_number "1";
chr1	StringTie	exon	6192930	6193044	1000	-	.	gene_id "MSTRG.454"; transcript_id "MSTRG.454.146"; exon_number "2";
chr1	StringTie	exon	6197652	6197756	1000	-	.	gene_id "MSTRG.454"; transcript_id "MSTRG.454.146"; exon_number "3";
chr1	StringTie	exon	6199562	6199653	1000	-	.	gene_id "MSTRG.454"; transcript_id "MSTRG.454.146"; exon_number "4";
chr1	StringTie	transcript	6186186	6199653	1000	-	.	gene_id "MSTRG.454"; transcript_id "MSTRG.454.147";
chr1	StringTie	exon	6186186	6186724	1000	-	.	gene_id "MSTRG.454"; transcript_id "MSTRG.454.147"; exon_number "1";
chr1	StringTie	exon	6186754	6186816	1000	-	.	gene_id "MSTRG.454"; transcript_id "MSTRG.454.147"; exon_number "2";
chr1	StringTie	exon	6192930	6193054	1000	-	.	gene_id "MSTRG.454"; transcript_id "MSTRG.454.147"; exon_number "3";
chr1	StringTie	exon	6197652	6197756	1000	-	.	gene_id "MSTRG.454"; transcript_id "MSTRG.454.147"; exon_number "4";
chr1	StringTie	exon	6199562	6199653	1000	-	.	gene_id "MSTRG.454"; transcript_id "MSTRG.454.147"; exon_number "5";
chr1	StringTie	transcript	6186189	6213975	1000	-	.	gene_id "MSTRG.454"; transcript_id "MSTRG.454.148";
chr1	StringTie	exon	6186189	6186816	1000	-	.	gene_id "MSTRG.454"; transcript_id "MSTRG.454.148"; exon_number "1";
chr1	StringTie	exon	6192930	6193054	1000	-	.	gene_id "MSTRG.454"; transcript_id "MSTRG.454.148"; exon_number "2";
chr1	StringTie	exon	6197652	6197756	1000	-	.	gene_id "MSTRG.454"; transcript_id "MSTRG.454.148"; exon_number "3";
chr1	StringTie	exon	6199562	6199596	1000	-	.	gene_id "MSTRG.454"; transcript_id "MSTRG.454.148"; exon_number "4";
chr1	StringTie	exon	6213964	6213975	1000	-	.	gene_id "MSTRG.454"; transcript_id "MSTRG.454.148"; exon_number "5";
chr1	StringTie	transcript	6186192	6199720	1000	-	.	gene_id "MSTRG.454"; transcript_id "MSTRG.454.149";
chr1	StringTie	exon	6186192	6186491	1000	-	.	gene_id "MSTRG.454"; transcript_id "MSTRG.454.149"; exon_number "1";
chr1	StringTie	exon	6186589	6186816	1000	-	.	gene_id "MSTRG.454"; transcript_id "MSTRG.454.149"; exon_number "2";
chr1	StringTie	exon	6192930	6193054	1000	-	.	gene_id "MSTRG.454"; transcript_id "MSTRG.454.149"; exon_number "3";
chr1	StringTie	exon	6197652	6197756	1000	-	.	gene_id "MSTRG.454"; transcript_id "MSTRG.454.149"; exon_number "4";
chr1	StringTie	exon	6199562	6199720	1000	-	.	gene_id "MSTRG.454"; transcript_id "MSTRG.454.149"; exon_number "5";
chr1	StringTie	transcript	6101781	6180098	1000	-	.	gene_id "MSTRG.454"; transcript_id "MSTRG.454.15";
chr1	StringTie	exon	6101781	6105427	1000	-	.	gene_id "MSTRG.454"; transcript_id "MSTRG.454.15"; exon_number "1";
chr1	StringTie	exon	6106234	6106287	1000	-	.	gene_id "MSTRG.454"; transcript_id "MSTRG.454.15"; exon_number "2";
chr1	StringTie	exon	6106616	6106779	1000	-	.	gene_id "MSTRG.454"; transcript_id "MSTRG.454.15"; exon_number "3";
chr1	StringTie	exon	6109795	6109990	1000	-	.	gene_id "MSTRG.454"; transcript_id "MSTRG.454.15"; exon_number "4";
chr1	StringTie	exon	6110394	6110526	1000	-	.	gene_id "MSTRG.454"; transcript_id "MSTRG.454.15"; exon_number "5";
chr1	StringTie	exon	6111775	6111883	1000	-	.	gene_id "MSTRG.454"; transcript_id "MSTRG.454.15"; exon_number "6";
chr1	StringTie	exon	6112140	6112277	1000	-	.	gene_id "MSTRG.454"; transcript_id "MSTRG.454.15"; exon_number "7";
chr1	StringTie	exon	6112909	6112998	1000	-	.	gene_id "MSTRG.454"; transcript_id "MSTRG.454.15"; exon_number "8";
chr1	StringTie	exon	6121105	6121237	1000	-	.	gene_id "MSTRG.454"; transcript_id "MSTRG.454.15"; exon_number "9";
chr1	StringTie	exon	6121494	6121573	1000	-	.	gene_id "MSTRG.454"; transcript_id "MSTRG.454.15"; exon_number "10";
chr1	StringTie	exon	6123948	6124107	1000	-	.	gene_id "MSTRG.454"; transcript_id "MSTRG.454.15"; exon_number "11";
chr1	StringTie	exon	6124517	6124661	1000	-	.	gene_id "MSTRG.454"; transcript_id "MSTRG.454.15"; exon_number "12";
chr1	StringTie	exon	6125100	6125233	1000	-	.	gene_id "MSTRG.454"; transcript_id "MSTRG.454.15"; exon_number "13";
chr1	StringTie	exon	6125524	6125612	1000	-	.	gene_id "MSTRG.454"; transcript_id "MSTRG.454.15"; exon_number "14";
chr1	StringTie	exon	6125766	6125858	1000	-	.	gene_id "MSTRG.454"; transcript_id "MSTRG.454.15"; exon_number "15";
chr1	StringTie	exon	6126572	6126746	1000	-	.	gene_id "MSTRG.454"; transcript_id "MSTRG.454.15"; exon_number "16";
chr1	StringTie	exon	6128046	6128218	1000	-	.	gene_id "MSTRG.454"; transcript_id "MSTRG.454.15"; exon_number "17";
chr1	StringTie	exon	6128499	6128609	1000	-	.	gene_id "MSTRG.454"; transcript_id "MSTRG.454.15"; exon_number "18";
chr1	StringTie	exon	6128838	6129069	1000	-	.	gene_id "MSTRG.454"; transcript_id "MSTRG.454.15"; exon_number "19";
chr1	StringTie	exon	6130204	6130328	1000	-	.	gene_id "MSTRG.454"; transcript_id "MSTRG.454.15"; exon_number "20";
chr1	StringTie	exon	6131631	6131748	1000	-	.	gene_id "MSTRG.454"; transcript_id "MSTRG.454.15"; exon_number "21";
chr1	StringTie	exon	6134128	6134259	1000	-	.	gene_id "MSTRG.454"; transcript_id "MSTRG.454.15"; exon_number "22";
chr1	StringTie	exon	6134718	6134859	1000	-	.	gene_id "MSTRG.454"; transcript_id "MSTRG.454.15"; exon_number "23";
chr1	StringTie	exon	6135230	6135403	1000	-	.	gene_id "MSTRG.454"; transcript_id "MSTRG.454.15"; exon_number "24";
chr1	StringTie	exon	6136517	6136638	1000	-	.	gene_id "MSTRG.454"; transcript_id "MSTRG.454.15"; exon_number "25";
chr1	StringTie	exon	6136728	6136865	1000	-	.	gene_id "MSTRG.454"; transcript_id "MSTRG.454.15"; exon_number "26";
chr1	StringTie	exon	6142128	6142328	1000	-	.	gene_id "MSTRG.454"; transcript_id "MSTRG.454.15"; exon_number "27";
chr1	StringTie	exon	6142414	6142605	1000	-	.	gene_id "MSTRG.454"; transcript_id "MSTRG.454.15"; exon_number "28";
chr1	StringTie	exon	6143823	6143931	1000	-	.	gene_id "MSTRG.454"; transcript_id "MSTRG.454.15"; exon_number "29";
chr1	StringTie	exon	6144024	6144155	1000	-	.	gene_id "MSTRG.454"; transcript_id "MSTRG.454.15"; exon_number "30";
chr1	StringTie	exon	6146212	6146423	1000	-	.	gene_id "MSTRG.454"; transcript_id "MSTRG.454.15"; exon_number "31";
chr1	StringTie	exon	6146665	6146871	1000	-	.	gene_id "MSTRG.454"; transcript_id "MSTRG.454.15"; exon_number "32";
chr1	StringTie	exon	6148880	6149075	1000	-	.	gene_id "MSTRG.454"; transcript_id "MSTRG.454.15"; exon_number "33";
chr1	StringTie	exon	6149246	6149412	1000	-	.	gene_id "MSTRG.454"; transcript_id "MSTRG.454.15"; exon_number "34";
chr1	StringTie	exon	6151032	6151155	1000	-	.	gene_id "MSTRG.454"; transcript_id "MSTRG.454.15"; exon_number "35";
chr1	StringTie	exon	6152412	6152536	1000	-	.	gene_id "MSTRG.454"; transcript_id "MSTRG.454.15"; exon_number "36";
chr1	StringTie	exon	6154660	6154898	1000	-	.	gene_id "MSTRG.454"; transcript_id "MSTRG.454.15"; exon_number "37";
chr1	StringTie	exon	6155599	6155717	1000	-	.	gene_id "MSTRG.454"; transcript_id "MSTRG.454.15"; exon_number "38";
chr1	StringTie	exon	6159336	6159515	1000	-	.	gene_id "MSTRG.454"; transcript_id "MSTRG.454.15"; exon_number "39";
chr1	StringTie	exon	6168150	6168277	1000	-	.	gene_id "MSTRG.454"; transcript_id "MSTRG.454.15"; exon_number "40";
chr1	StringTie	exon	6179945	6180098	1000	-	.	gene_id "MSTRG.454"; transcript_id "MSTRG.454.15"; exon_number "41";
chr1	StringTie	transcript	6186213	6199751	1000	-	.	gene_id "MSTRG.454"; transcript_id "MSTRG.454.150";
chr1	StringTie	exon	6186213	6186816	1000	-	.	gene_id "MSTRG.454"; transcript_id "MSTRG.454.150"; exon_number "1";
chr1	StringTie	exon	6192947	6193044	1000	-	.	gene_id "MSTRG.454"; transcript_id "MSTRG.454.150"; exon_number "2";
chr1	StringTie	exon	6197652	6197756	1000	-	.	gene_id "MSTRG.454"; transcript_id "MSTRG.454.150"; exon_number "3";
chr1	StringTie	exon	6199562	6199751	1000	-	.	gene_id "MSTRG.454"; transcript_id "MSTRG.454.150"; exon_number "4";
chr1	StringTie	transcript	6186608	6213975	1000	-	.	gene_id "MSTRG.454"; transcript_id "MSTRG.454.152";
chr1	StringTie	exon	6186608	6186816	1000	-	.	gene_id "MSTRG.454"; transcript_id "MSTRG.454.152"; exon_number "1";
chr1	StringTie	exon	6192930	6193048	1000	-	.	gene_id "MSTRG.454"; transcript_id "MSTRG.454.152"; exon_number "2";
chr1	StringTie	exon	6197652	6197756	1000	-	.	gene_id "MSTRG.454"; transcript_id "MSTRG.454.152"; exon_number "3";
chr1	StringTie	exon	6199562	6199594	1000	-	.	gene_id "MSTRG.454"; transcript_id "MSTRG.454.152"; exon_number "4";
chr1	StringTie	exon	6213964	6213975	1000	-	.	gene_id "MSTRG.454"; transcript_id "MSTRG.454.152"; exon_number "5";
chr1	StringTie	transcript	6187681	6215944	1000	-	.	gene_id "MSTRG.454"; transcript_id "MSTRG.454.156";
chr1	StringTie	exon	6187681	6187722	1000	-	.	gene_id "MSTRG.454"; transcript_id "MSTRG.454.156"; exon_number "1";
chr1	StringTie	exon	6192930	6193054	1000	-	.	gene_id "MSTRG.454"; transcript_id "MSTRG.454.156"; exon_number "2";
chr1	StringTie	exon	6197652	6197756	1000	-	.	gene_id "MSTRG.454"; transcript_id "MSTRG.454.156"; exon_number "3";
chr1	StringTie	exon	6199562	6199586	1000	-	.	gene_id "MSTRG.454"; transcript_id "MSTRG.454.156"; exon_number "4";
chr1	StringTie	exon	6215935	6215944	1000	-	.	gene_id "MSTRG.454"; transcript_id "MSTRG.454.156"; exon_number "5";
chr1	StringTie	transcript	6187819	6199651	1000	-	.	gene_id "MSTRG.454"; transcript_id "MSTRG.454.157";
chr1	StringTie	exon	6187819	6187863	1000	-	.	gene_id "MSTRG.454"; transcript_id "MSTRG.454.157"; exon_number "1";
chr1	StringTie	exon	6192930	6193054	1000	-	.	gene_id "MSTRG.454"; transcript_id "MSTRG.454.157"; exon_number "2";
chr1	StringTie	exon	6197652	6197756	1000	-	.	gene_id "MSTRG.454"; transcript_id "MSTRG.454.157"; exon_number "3";
chr1	StringTie	exon	6199562	6199651	1000	-	.	gene_id "MSTRG.454"; transcript_id "MSTRG.454.157"; exon_number "4";
chr1	StringTie	transcript	6189196	6216042	1000	-	.	gene_id "MSTRG.454"; transcript_id "MSTRG.454.158";
chr1	StringTie	exon	6189196	6189290	1000	-	.	gene_id "MSTRG.454"; transcript_id "MSTRG.454.158"; exon_number "1";
chr1	StringTie	exon	6192930	6193054	1000	-	.	gene_id "MSTRG.454"; transcript_id "MSTRG.454.158"; exon_number "2";
chr1	StringTie	exon	6197652	6197756	1000	-	.	gene_id "MSTRG.454"; transcript_id "MSTRG.454.158"; exon_number "3";
chr1	StringTie	exon	6199562	6199569	1000	-	.	gene_id "MSTRG.454"; transcript_id "MSTRG.454.158"; exon_number "4";
chr1	StringTie	exon	6215935	6216042	1000	-	.	gene_id "MSTRG.454"; transcript_id "MSTRG.454.158"; exon_number "5";
chr1	StringTie	transcript	6189811	6199669	1000	-	.	gene_id "MSTRG.454"; transcript_id "MSTRG.454.159";
chr1	StringTie	exon	6189811	6190296	1000	-	.	gene_id "MSTRG.454"; transcript_id "MSTRG.454.159"; exon_number "1";
chr1	StringTie	exon	6192930	6193054	1000	-	.	gene_id "MSTRG.454"; transcript_id "MSTRG.454.159"; exon_number "2";
chr1	StringTie	exon	6197652	6197756	1000	-	.	gene_id "MSTRG.454"; transcript_id "MSTRG.454.159"; exon_number "3";
chr1	StringTie	exon	6199562	6199669	1000	-	.	gene_id "MSTRG.454"; transcript_id "MSTRG.454.159"; exon_number "4";
chr1	StringTie	transcript	6101781	6128542	1000	-	.	gene_id "MSTRG.454"; transcript_id "MSTRG.454.16";
chr1	StringTie	exon	6101781	6105427	1000	-	.	gene_id "MSTRG.454"; transcript_id "MSTRG.454.16"; exon_number "1";
chr1	StringTie	exon	6106234	6106287	1000	-	.	gene_id "MSTRG.454"; transcript_id "MSTRG.454.16"; exon_number "2";
chr1	StringTie	exon	6106395	6106509	1000	-	.	gene_id "MSTRG.454"; transcript_id "MSTRG.454.16"; exon_number "3";
chr1	StringTie	exon	6106616	6106779	1000	-	.	gene_id "MSTRG.454"; transcript_id "MSTRG.454.16"; exon_number "4";
chr1	StringTie	exon	6109795	6109990	1000	-	.	gene_id "MSTRG.454"; transcript_id "MSTRG.454.16"; exon_number "5";
chr1	StringTie	exon	6110394	6110526	1000	-	.	gene_id "MSTRG.454"; transcript_id "MSTRG.454.16"; exon_number "6";
chr1	StringTie	exon	6111775	6111883	1000	-	.	gene_id "MSTRG.454"; transcript_id "MSTRG.454.16"; exon_number "7";
chr1	StringTie	exon	6112140	6112277	1000	-	.	gene_id "MSTRG.454"; transcript_id "MSTRG.454.16"; exon_number "8";
chr1	StringTie	exon	6112909	6112998	1000	-	.	gene_id "MSTRG.454"; transcript_id "MSTRG.454.16"; exon_number "9";
chr1	StringTie	exon	6121105	6121237	1000	-	.	gene_id "MSTRG.454"; transcript_id "MSTRG.454.16"; exon_number "10";
chr1	StringTie	exon	6121494	6121573	1000	-	.	gene_id "MSTRG.454"; transcript_id "MSTRG.454.16"; exon_number "11";
chr1	StringTie	exon	6123948	6125233	1000	-	.	gene_id "MSTRG.454"; transcript_id "MSTRG.454.16"; exon_number "12";
chr1	StringTie	exon	6125524	6125612	1000	-	.	gene_id "MSTRG.454"; transcript_id "MSTRG.454.16"; exon_number "13";
chr1	StringTie	exon	6125766	6125858	1000	-	.	gene_id "MSTRG.454"; transcript_id "MSTRG.454.16"; exon_number "14";
chr1	StringTie	exon	6126572	6126746	1000	-	.	gene_id "MSTRG.454"; transcript_id "MSTRG.454.16"; exon_number "15";
chr1	StringTie	exon	6127083	6127164	1000	-	.	gene_id "MSTRG.454"; transcript_id "MSTRG.454.16"; exon_number "16";
chr1	StringTie	exon	6128046	6128218	1000	-	.	gene_id "MSTRG.454"; transcript_id "MSTRG.454.16"; exon_number "17";
chr1	StringTie	exon	6128499	6128542	1000	-	.	gene_id "MSTRG.454"; transcript_id "MSTRG.454.16"; exon_number "18";
chr1	StringTie	transcript	6189868	6213975	1000	-	.	gene_id "MSTRG.454"; transcript_id "MSTRG.454.160";
chr1	StringTie	exon	6189868	6189893	1000	-	.	gene_id "MSTRG.454"; transcript_id "MSTRG.454.160"; exon_number "1";
chr1	StringTie	exon	6192930	6193054	1000	-	.	gene_id "MSTRG.454"; transcript_id "MSTRG.454.160"; exon_number "2";
chr1	StringTie	exon	6197652	6197756	1000	-	.	gene_id "MSTRG.454"; transcript_id "MSTRG.454.160"; exon_number "3";
chr1	StringTie	exon	6199562	6199594	1000	-	.	gene_id "MSTRG.454"; transcript_id "MSTRG.454.160"; exon_number "4";
chr1	StringTie	exon	6213964	6213975	1000	-	.	gene_id "MSTRG.454"; transcript_id "MSTRG.454.160"; exon_number "5";
chr1	StringTie	transcript	6200453	6206034	1000	-	.	gene_id "MSTRG.454"; transcript_id "MSTRG.454.163";
chr1	StringTie	exon	6200453	6200750	1000	-	.	gene_id "MSTRG.454"; transcript_id "MSTRG.454.163"; exon_number "1";
chr1	StringTie	exon	6205206	6205413	1000	-	.	gene_id "MSTRG.454"; transcript_id "MSTRG.454.163"; exon_number "2";
chr1	StringTie	exon	6205754	6206034	1000	-	.	gene_id "MSTRG.454"; transcript_id "MSTRG.454.163"; exon_number "3";
chr1	StringTie	transcript	6200490	6205781	1000	-	.	gene_id "MSTRG.454"; transcript_id "MSTRG.454.164";
chr1	StringTie	exon	6200490	6200727	1000	-	.	gene_id "MSTRG.454"; transcript_id "MSTRG.454.164"; exon_number "1";
chr1	StringTie	exon	6205754	6205781	1000	-	.	gene_id "MSTRG.454"; transcript_id "MSTRG.454.164"; exon_number "2";
chr1	StringTie	transcript	6200498	6206017	1000	-	.	gene_id "MSTRG.454"; transcript_id "MSTRG.454.165";
chr1	StringTie	exon	6200498	6200832	1000	-	.	gene_id "MSTRG.454"; transcript_id "MSTRG.454.165"; exon_number "1";
chr1	StringTie	exon	6205206	6205413	1000	-	.	gene_id "MSTRG.454"; transcript_id "MSTRG.454.165"; exon_number "2";
chr1	StringTie	exon	6205754	6206017	1000	-	.	gene_id "MSTRG.454"; transcript_id "MSTRG.454.165"; exon_number "3";
chr1	StringTie	transcript	6202137	6205948	1000	-	.	gene_id "MSTRG.454"; transcript_id "MSTRG.454.166";
chr1	StringTie	exon	6202137	6202260	1000	-	.	gene_id "MSTRG.454"; transcript_id "MSTRG.454.166"; exon_number "1";
chr1	StringTie	exon	6204469	6205413	1000	-	.	gene_id "MSTRG.454"; transcript_id "MSTRG.454.166"; exon_number "2";
chr1	StringTie	exon	6205754	6205948	1000	-	.	gene_id "MSTRG.454"; transcript_id "MSTRG.454.166"; exon_number "3";
chr1	StringTie	transcript	6204614	6209381	1000	-	.	gene_id "MSTRG.454"; transcript_id "MSTRG.454.167";
chr1	StringTie	exon	6204614	6204982	1000	-	.	gene_id "MSTRG.454"; transcript_id "MSTRG.454.167"; exon_number "1";
chr1	StringTie	exon	6205206	6205413	1000	-	.	gene_id "MSTRG.454"; transcript_id "MSTRG.454.167"; exon_number "2";
chr1	StringTie	exon	6208681	6208739	1000	-	.	gene_id "MSTRG.454"; transcript_id "MSTRG.454.167"; exon_number "3";
chr1	StringTie	exon	6209135	6209381	1000	-	.	gene_id "MSTRG.454"; transcript_id "MSTRG.454.167"; exon_number "4";
chr1	StringTie	transcript	6204755	6209374	1000	-	.	gene_id "MSTRG.454"; transcript_id "MSTRG.454.168";
chr1	StringTie	exon	6204755	6205077	1000	-	.	gene_id "MSTRG.454"; transcript_id "MSTRG.454.168"; exon_number "1";
chr1	StringTie	exon	6205123	6205413	1000	-	.	gene_id "MSTRG.454"; transcript_id "MSTRG.454.168"; exon_number "2";
chr1	StringTie	exon	6208681	6208739	1000	-	.	gene_id "MSTRG.454"; transcript_id "MSTRG.454.168"; exon_number "3";
chr1	StringTie	exon	6209135	6209374	1000	-	.	gene_id "MSTRG.454"; transcript_id "MSTRG.454.168"; exon_number "4";
chr1	StringTie	transcript	6101781	6180113	1000	-	.	gene_id "MSTRG.454"; transcript_id "MSTRG.454.17";
chr1	StringTie	exon	6101781	6105427	1000	-	.	gene_id "MSTRG.454"; transcript_id "MSTRG.454.17"; exon_number "1";
chr1	StringTie	exon	6106234	6106287	1000	-	.	gene_id "MSTRG.454"; transcript_id "MSTRG.454.17"; exon_number "2";
chr1	StringTie	exon	6106616	6106779	1000	-	.	gene_id "MSTRG.454"; transcript_id "MSTRG.454.17"; exon_number "3";
chr1	StringTie	exon	6109795	6109990	1000	-	.	gene_id "MSTRG.454"; transcript_id "MSTRG.454.17"; exon_number "4";
chr1	StringTie	exon	6110394	6110526	1000	-	.	gene_id "MSTRG.454"; transcript_id "MSTRG.454.17"; exon_number "5";
chr1	StringTie	exon	6111775	6111883	1000	-	.	gene_id "MSTRG.454"; transcript_id "MSTRG.454.17"; exon_number "6";
chr1	StringTie	exon	6112140	6112277	1000	-	.	gene_id "MSTRG.454"; transcript_id "MSTRG.454.17"; exon_number "7";
chr1	StringTie	exon	6112909	6112998	1000	-	.	gene_id "MSTRG.454"; transcript_id "MSTRG.454.17"; exon_number "8";
chr1	StringTie	exon	6121105	6121237	1000	-	.	gene_id "MSTRG.454"; transcript_id "MSTRG.454.17"; exon_number "9";
chr1	StringTie	exon	6121494	6121573	1000	-	.	gene_id "MSTRG.454"; transcript_id "MSTRG.454.17"; exon_number "10";
chr1	StringTie	exon	6123948	6124107	1000	-	.	gene_id "MSTRG.454"; transcript_id "MSTRG.454.17"; exon_number "11";
chr1	StringTie	exon	6124517	6124661	1000	-	.	gene_id "MSTRG.454"; transcript_id "MSTRG.454.17"; exon_number "12";
chr1	StringTie	exon	6125100	6125233	1000	-	.	gene_id "MSTRG.454"; transcript_id "MSTRG.454.17"; exon_number "13";
chr1	StringTie	exon	6125524	6125612	1000	-	.	gene_id "MSTRG.454"; transcript_id "MSTRG.454.17"; exon_number "14";
chr1	StringTie	exon	6125766	6125858	1000	-	.	gene_id "MSTRG.454"; transcript_id "MSTRG.454.17"; exon_number "15";
chr1	StringTie	exon	6126572	6126746	1000	-	.	gene_id "MSTRG.454"; transcript_id "MSTRG.454.17"; exon_number "16";
chr1	StringTie	exon	6128046	6128218	1000	-	.	gene_id "MSTRG.454"; transcript_id "MSTRG.454.17"; exon_number "17";
chr1	StringTie	exon	6128499	6128609	1000	-	.	gene_id "MSTRG.454"; transcript_id "MSTRG.454.17"; exon_number "18";
chr1	StringTie	exon	6128838	6129069	1000	-	.	gene_id "MSTRG.454"; transcript_id "MSTRG.454.17"; exon_number "19";
chr1	StringTie	exon	6130204	6130328	1000	-	.	gene_id "MSTRG.454"; transcript_id "MSTRG.454.17"; exon_number "20";
chr1	StringTie	exon	6131631	6131748	1000	-	.	gene_id "MSTRG.454"; transcript_id "MSTRG.454.17"; exon_number "21";
chr1	StringTie	exon	6134128	6134259	1000	-	.	gene_id "MSTRG.454"; transcript_id "MSTRG.454.17"; exon_number "22";
chr1	StringTie	exon	6134718	6134859	1000	-	.	gene_id "MSTRG.454"; transcript_id "MSTRG.454.17"; exon_number "23";
chr1	StringTie	exon	6135230	6135403	1000	-	.	gene_id "MSTRG.454"; transcript_id "MSTRG.454.17"; exon_number "24";
chr1	StringTie	exon	6136517	6136638	1000	-	.	gene_id "MSTRG.454"; transcript_id "MSTRG.454.17"; exon_number "25";
chr1	StringTie	exon	6136728	6136861	1000	-	.	gene_id "MSTRG.454"; transcript_id "MSTRG.454.17"; exon_number "26";
chr1	StringTie	exon	6142128	6142328	1000	-	.	gene_id "MSTRG.454"; transcript_id "MSTRG.454.17"; exon_number "27";
chr1	StringTie	exon	6142414	6142605	1000	-	.	gene_id "MSTRG.454"; transcript_id "MSTRG.454.17"; exon_number "28";
chr1	StringTie	exon	6143823	6143931	1000	-	.	gene_id "MSTRG.454"; transcript_id "MSTRG.454.17"; exon_number "29";
chr1	StringTie	exon	6144024	6144155	1000	-	.	gene_id "MSTRG.454"; transcript_id "MSTRG.454.17"; exon_number "30";
chr1	StringTie	exon	6146212	6146423	1000	-	.	gene_id "MSTRG.454"; transcript_id "MSTRG.454.17"; exon_number "31";
chr1	StringTie	exon	6146665	6146871	1000	-	.	gene_id "MSTRG.454"; transcript_id "MSTRG.454.17"; exon_number "32";
chr1	StringTie	exon	6148854	6149075	1000	-	.	gene_id "MSTRG.454"; transcript_id "MSTRG.454.17"; exon_number "33";
chr1	StringTie	exon	6149246	6149412	1000	-	.	gene_id "MSTRG.454"; transcript_id "MSTRG.454.17"; exon_number "34";
chr1	StringTie	exon	6151032	6151155	1000	-	.	gene_id "MSTRG.454"; transcript_id "MSTRG.454.17"; exon_number "35";
chr1	StringTie	exon	6152412	6152536	1000	-	.	gene_id "MSTRG.454"; transcript_id "MSTRG.454.17"; exon_number "36";
chr1	StringTie	exon	6154660	6154898	1000	-	.	gene_id "MSTRG.454"; transcript_id "MSTRG.454.17"; exon_number "37";
chr1	StringTie	exon	6155599	6155717	1000	-	.	gene_id "MSTRG.454"; transcript_id "MSTRG.454.17"; exon_number "38";
chr1	StringTie	exon	6159336	6159515	1000	-	.	gene_id "MSTRG.454"; transcript_id "MSTRG.454.17"; exon_number "39";
chr1	StringTie	exon	6168150	6168277	1000	-	.	gene_id "MSTRG.454"; transcript_id "MSTRG.454.17"; exon_number "40";
chr1	StringTie	exon	6179945	6180113	1000	-	.	gene_id "MSTRG.454"; transcript_id "MSTRG.454.17"; exon_number "41";
chr1	StringTie	transcript	6212240	6236024	1000	-	.	gene_id "MSTRG.454"; transcript_id "MSTRG.454.170";
chr1	StringTie	exon	6212240	6212382	1000	-	.	gene_id "MSTRG.454"; transcript_id "MSTRG.454.170"; exon_number "1";
chr1	StringTie	exon	6212941	6212944	1000	-	.	gene_id "MSTRG.454"; transcript_id "MSTRG.454.170"; exon_number "2";
chr1	StringTie	exon	6215777	6217362	1000	-	.	gene_id "MSTRG.454"; transcript_id "MSTRG.454.170"; exon_number "3";
chr1	StringTie	exon	6217604	6225262	1000	-	.	gene_id "MSTRG.454"; transcript_id "MSTRG.454.170"; exon_number "4";
chr1	StringTie	exon	6231902	6232119	1000	-	.	gene_id "MSTRG.454"; transcript_id "MSTRG.454.170"; exon_number "5";
chr1	StringTie	exon	6233474	6233643	1000	-	.	gene_id "MSTRG.454"; transcript_id "MSTRG.454.170"; exon_number "6";
chr1	StringTie	exon	6234886	6234974	1000	-	.	gene_id "MSTRG.454"; transcript_id "MSTRG.454.170"; exon_number "7";
chr1	StringTie	exon	6235717	6236024	1000	-	.	gene_id "MSTRG.454"; transcript_id "MSTRG.454.170"; exon_number "8";
chr1	StringTie	transcript	6212414	6236017	1000	-	.	gene_id "MSTRG.454"; transcript_id "MSTRG.454.171";
chr1	StringTie	exon	6212414	6212847	1000	-	.	gene_id "MSTRG.454"; transcript_id "MSTRG.454.171"; exon_number "1";
chr1	StringTie	exon	6215277	6225262	1000	-	.	gene_id "MSTRG.454"; transcript_id "MSTRG.454.171"; exon_number "2";
chr1	StringTie	exon	6231902	6232119	1000	-	.	gene_id "MSTRG.454"; transcript_id "MSTRG.454.171"; exon_number "3";
chr1	StringTie	exon	6233474	6233643	1000	-	.	gene_id "MSTRG.454"; transcript_id "MSTRG.454.171"; exon_number "4";
chr1	StringTie	exon	6234886	6234974	1000	-	.	gene_id "MSTRG.454"; transcript_id "MSTRG.454.171"; exon_number "5";
chr1	StringTie	exon	6235717	6236017	1000	-	.	gene_id "MSTRG.454"; transcript_id "MSTRG.454.171"; exon_number "6";
chr1	StringTie	transcript	6218370	6236017	1000	-	.	gene_id "MSTRG.454"; transcript_id "MSTRG.454.172";
chr1	StringTie	exon	6218370	6219606	1000	-	.	gene_id "MSTRG.454"; transcript_id "MSTRG.454.172"; exon_number "1";
chr1	StringTie	exon	6219911	6225262	1000	-	.	gene_id "MSTRG.454"; transcript_id "MSTRG.454.172"; exon_number "2";
chr1	StringTie	exon	6231902	6232119	1000	-	.	gene_id "MSTRG.454"; transcript_id "MSTRG.454.172"; exon_number "3";
chr1	StringTie	exon	6233474	6233643	1000	-	.	gene_id "MSTRG.454"; transcript_id "MSTRG.454.172"; exon_number "4";
chr1	StringTie	exon	6234886	6234974	1000	-	.	gene_id "MSTRG.454"; transcript_id "MSTRG.454.172"; exon_number "5";
chr1	StringTie	exon	6235717	6236017	1000	-	.	gene_id "MSTRG.454"; transcript_id "MSTRG.454.172"; exon_number "6";
chr1	StringTie	transcript	6218370	6236034	1000	-	.	gene_id "MSTRG.454"; transcript_id "MSTRG.454.173";
chr1	StringTie	exon	6218370	6219606	1000	-	.	gene_id "MSTRG.454"; transcript_id "MSTRG.454.173"; exon_number "1";
chr1	StringTie	exon	6219911	6225262	1000	-	.	gene_id "MSTRG.454"; transcript_id "MSTRG.454.173"; exon_number "2";
chr1	StringTie	exon	6231902	6232119	1000	-	.	gene_id "MSTRG.454"; transcript_id "MSTRG.454.173"; exon_number "3";
chr1	StringTie	exon	6233474	6233643	1000	-	.	gene_id "MSTRG.454"; transcript_id "MSTRG.454.173"; exon_number "4";
chr1	StringTie	exon	6234405	6234511	1000	-	.	gene_id "MSTRG.454"; transcript_id "MSTRG.454.173"; exon_number "5";
chr1	StringTie	exon	6234886	6234974	1000	-	.	gene_id "MSTRG.454"; transcript_id "MSTRG.454.173"; exon_number "6";
chr1	StringTie	exon	6235717	6236034	1000	-	.	gene_id "MSTRG.454"; transcript_id "MSTRG.454.173"; exon_number "7";
chr1	StringTie	transcript	6218373	6235986	1000	-	.	gene_id "MSTRG.454"; transcript_id "MSTRG.454.174";
chr1	StringTie	exon	6218373	6220417	1000	-	.	gene_id "MSTRG.454"; transcript_id "MSTRG.454.174"; exon_number "1";
chr1	StringTie	exon	6220472	6225262	1000	-	.	gene_id "MSTRG.454"; transcript_id "MSTRG.454.174"; exon_number "2";
chr1	StringTie	exon	6231902	6232119	1000	-	.	gene_id "MSTRG.454"; transcript_id "MSTRG.454.174"; exon_number "3";
chr1	StringTie	exon	6233474	6233643	1000	-	.	gene_id "MSTRG.454"; transcript_id "MSTRG.454.174"; exon_number "4";
chr1	StringTie	exon	6234886	6234974	1000	-	.	gene_id "MSTRG.454"; transcript_id "MSTRG.454.174"; exon_number "5";
chr1	StringTie	exon	6235717	6235986	1000	-	.	gene_id "MSTRG.454"; transcript_id "MSTRG.454.174"; exon_number "6";
chr1	StringTie	transcript	6218373	6235986	1000	-	.	gene_id "MSTRG.454"; transcript_id "MSTRG.454.175";
chr1	StringTie	exon	6218373	6220417	1000	-	.	gene_id "MSTRG.454"; transcript_id "MSTRG.454.175"; exon_number "1";
chr1	StringTie	exon	6220472	6225262	1000	-	.	gene_id "MSTRG.454"; transcript_id "MSTRG.454.175"; exon_number "2";
chr1	StringTie	exon	6231902	6232119	1000	-	.	gene_id "MSTRG.454"; transcript_id "MSTRG.454.175"; exon_number "3";
chr1	StringTie	exon	6233474	6233643	1000	-	.	gene_id "MSTRG.454"; transcript_id "MSTRG.454.175"; exon_number "4";
chr1	StringTie	exon	6234405	6234511	1000	-	.	gene_id "MSTRG.454"; transcript_id "MSTRG.454.175"; exon_number "5";
chr1	StringTie	exon	6234886	6234974	1000	-	.	gene_id "MSTRG.454"; transcript_id "MSTRG.454.175"; exon_number "6";
chr1	StringTie	exon	6235717	6235986	1000	-	.	gene_id "MSTRG.454"; transcript_id "MSTRG.454.175"; exon_number "7";
chr1	StringTie	transcript	6219100	6236075	1000	-	.	gene_id "MSTRG.454"; transcript_id "MSTRG.454.176";
chr1	StringTie	exon	6219100	6219538	1000	-	.	gene_id "MSTRG.454"; transcript_id "MSTRG.454.176"; exon_number "1";
chr1	StringTie	exon	6222403	6225262	1000	-	.	gene_id "MSTRG.454"; transcript_id "MSTRG.454.176"; exon_number "2";
chr1	StringTie	exon	6231902	6232119	1000	-	.	gene_id "MSTRG.454"; transcript_id "MSTRG.454.176"; exon_number "3";
chr1	StringTie	exon	6233474	6233643	1000	-	.	gene_id "MSTRG.454"; transcript_id "MSTRG.454.176"; exon_number "4";
chr1	StringTie	exon	6234886	6234974	1000	-	.	gene_id "MSTRG.454"; transcript_id "MSTRG.454.176"; exon_number "5";
chr1	StringTie	exon	6235717	6236075	1000	-	.	gene_id "MSTRG.454"; transcript_id "MSTRG.454.176"; exon_number "6";
chr1	StringTie	transcript	6219153	6235914	1000	-	.	gene_id "MSTRG.454"; transcript_id "MSTRG.454.177";
chr1	StringTie	exon	6219153	6221034	1000	-	.	gene_id "MSTRG.454"; transcript_id "MSTRG.454.177"; exon_number "1";
chr1	StringTie	exon	6221147	6225262	1000	-	.	gene_id "MSTRG.454"; transcript_id "MSTRG.454.177"; exon_number "2";
chr1	StringTie	exon	6231902	6232119	1000	-	.	gene_id "MSTRG.454"; transcript_id "MSTRG.454.177"; exon_number "3";
chr1	StringTie	exon	6233474	6233643	1000	-	.	gene_id "MSTRG.454"; transcript_id "MSTRG.454.177"; exon_number "4";
chr1	StringTie	exon	6234405	6234511	1000	-	.	gene_id "MSTRG.454"; transcript_id "MSTRG.454.177"; exon_number "5";
chr1	StringTie	exon	6234886	6234970	1000	-	.	gene_id "MSTRG.454"; transcript_id "MSTRG.454.177"; exon_number "6";
chr1	StringTie	exon	6235717	6235914	1000	-	.	gene_id "MSTRG.454"; transcript_id "MSTRG.454.177"; exon_number "7";
chr1	StringTie	transcript	6220923	6236024	1000	-	.	gene_id "MSTRG.454"; transcript_id "MSTRG.454.178";
chr1	StringTie	exon	6220923	6221034	1000	-	.	gene_id "MSTRG.454"; transcript_id "MSTRG.454.178"; exon_number "1";
chr1	StringTie	exon	6221147	6225262	1000	-	.	gene_id "MSTRG.454"; transcript_id "MSTRG.454.178"; exon_number "2";
chr1	StringTie	exon	6231902	6232119	1000	-	.	gene_id "MSTRG.454"; transcript_id "MSTRG.454.178"; exon_number "3";
chr1	StringTie	exon	6233474	6233643	1000	-	.	gene_id "MSTRG.454"; transcript_id "MSTRG.454.178"; exon_number "4";
chr1	StringTie	exon	6234886	6234970	1000	-	.	gene_id "MSTRG.454"; transcript_id "MSTRG.454.178"; exon_number "5";
chr1	StringTie	exon	6235717	6236024	1000	-	.	gene_id "MSTRG.454"; transcript_id "MSTRG.454.178"; exon_number "6";
chr1	StringTie	transcript	6220943	6236017	1000	-	.	gene_id "MSTRG.454"; transcript_id "MSTRG.454.179";
chr1	StringTie	exon	6220943	6221034	1000	-	.	gene_id "MSTRG.454"; transcript_id "MSTRG.454.179"; exon_number "1";
chr1	StringTie	exon	6221147	6225262	1000	-	.	gene_id "MSTRG.454"; transcript_id "MSTRG.454.179"; exon_number "2";
chr1	StringTie	exon	6231902	6232119	1000	-	.	gene_id "MSTRG.454"; transcript_id "MSTRG.454.179"; exon_number "3";
chr1	StringTie	exon	6233474	6233643	1000	-	.	gene_id "MSTRG.454"; transcript_id "MSTRG.454.179"; exon_number "4";
chr1	StringTie	exon	6234405	6234511	1000	-	.	gene_id "MSTRG.454"; transcript_id "MSTRG.454.179"; exon_number "5";
chr1	StringTie	exon	6234886	6234974	1000	-	.	gene_id "MSTRG.454"; transcript_id "MSTRG.454.179"; exon_number "6";
chr1	StringTie	exon	6235717	6236017	1000	-	.	gene_id "MSTRG.454"; transcript_id "MSTRG.454.179"; exon_number "7";
chr1	StringTie	transcript	6101782	6180094	1000	-	.	gene_id "MSTRG.454"; transcript_id "MSTRG.454.18";
chr1	StringTie	exon	6101782	6105427	1000	-	.	gene_id "MSTRG.454"; transcript_id "MSTRG.454.18"; exon_number "1";
chr1	StringTie	exon	6106234	6106287	1000	-	.	gene_id "MSTRG.454"; transcript_id "MSTRG.454.18"; exon_number "2";
chr1	StringTie	exon	6106616	6106779	1000	-	.	gene_id "MSTRG.454"; transcript_id "MSTRG.454.18"; exon_number "3";
chr1	StringTie	exon	6109795	6109990	1000	-	.	gene_id "MSTRG.454"; transcript_id "MSTRG.454.18"; exon_number "4";
chr1	StringTie	exon	6110394	6110526	1000	-	.	gene_id "MSTRG.454"; transcript_id "MSTRG.454.18"; exon_number "5";
chr1	StringTie	exon	6111775	6111883	1000	-	.	gene_id "MSTRG.454"; transcript_id "MSTRG.454.18"; exon_number "6";
chr1	StringTie	exon	6112140	6112277	1000	-	.	gene_id "MSTRG.454"; transcript_id "MSTRG.454.18"; exon_number "7";
chr1	StringTie	exon	6112909	6112998	1000	-	.	gene_id "MSTRG.454"; transcript_id "MSTRG.454.18"; exon_number "8";
chr1	StringTie	exon	6121105	6121237	1000	-	.	gene_id "MSTRG.454"; transcript_id "MSTRG.454.18"; exon_number "9";
chr1	StringTie	exon	6121494	6121573	1000	-	.	gene_id "MSTRG.454"; transcript_id "MSTRG.454.18"; exon_number "10";
chr1	StringTie	exon	6123948	6125233	1000	-	.	gene_id "MSTRG.454"; transcript_id "MSTRG.454.18"; exon_number "11";
chr1	StringTie	exon	6125524	6125612	1000	-	.	gene_id "MSTRG.454"; transcript_id "MSTRG.454.18"; exon_number "12";
chr1	StringTie	exon	6125766	6125858	1000	-	.	gene_id "MSTRG.454"; transcript_id "MSTRG.454.18"; exon_number "13";
chr1	StringTie	exon	6126572	6126746	1000	-	.	gene_id "MSTRG.454"; transcript_id "MSTRG.454.18"; exon_number "14";
chr1	StringTie	exon	6128046	6128218	1000	-	.	gene_id "MSTRG.454"; transcript_id "MSTRG.454.18"; exon_number "15";
chr1	StringTie	exon	6128499	6128609	1000	-	.	gene_id "MSTRG.454"; transcript_id "MSTRG.454.18"; exon_number "16";
chr1	StringTie	exon	6128838	6129069	1000	-	.	gene_id "MSTRG.454"; transcript_id "MSTRG.454.18"; exon_number "17";
chr1	StringTie	exon	6130204	6130328	1000	-	.	gene_id "MSTRG.454"; transcript_id "MSTRG.454.18"; exon_number "18";
chr1	StringTie	exon	6131631	6131748	1000	-	.	gene_id "MSTRG.454"; transcript_id "MSTRG.454.18"; exon_number "19";
chr1	StringTie	exon	6134128	6134259	1000	-	.	gene_id "MSTRG.454"; transcript_id "MSTRG.454.18"; exon_number "20";
chr1	StringTie	exon	6134718	6134859	1000	-	.	gene_id "MSTRG.454"; transcript_id "MSTRG.454.18"; exon_number "21";
chr1	StringTie	exon	6135230	6135403	1000	-	.	gene_id "MSTRG.454"; transcript_id "MSTRG.454.18"; exon_number "22";
chr1	StringTie	exon	6136517	6136638	1000	-	.	gene_id "MSTRG.454"; transcript_id "MSTRG.454.18"; exon_number "23";
chr1	StringTie	exon	6136728	6136861	1000	-	.	gene_id "MSTRG.454"; transcript_id "MSTRG.454.18"; exon_number "24";
chr1	StringTie	exon	6142128	6142328	1000	-	.	gene_id "MSTRG.454"; transcript_id "MSTRG.454.18"; exon_number "25";
chr1	StringTie	exon	6142414	6142605	1000	-	.	gene_id "MSTRG.454"; transcript_id "MSTRG.454.18"; exon_number "26";
chr1	StringTie	exon	6143823	6143931	1000	-	.	gene_id "MSTRG.454"; transcript_id "MSTRG.454.18"; exon_number "27";
chr1	StringTie	exon	6144024	6144155	1000	-	.	gene_id "MSTRG.454"; transcript_id "MSTRG.454.18"; exon_number "28";
chr1	StringTie	exon	6146212	6146423	1000	-	.	gene_id "MSTRG.454"; transcript_id "MSTRG.454.18"; exon_number "29";
chr1	StringTie	exon	6146665	6146871	1000	-	.	gene_id "MSTRG.454"; transcript_id "MSTRG.454.18"; exon_number "30";
chr1	StringTie	exon	6148880	6149075	1000	-	.	gene_id "MSTRG.454"; transcript_id "MSTRG.454.18"; exon_number "31";
chr1	StringTie	exon	6149246	6149412	1000	-	.	gene_id "MSTRG.454"; transcript_id "MSTRG.454.18"; exon_number "32";
chr1	StringTie	exon	6151032	6151155	1000	-	.	gene_id "MSTRG.454"; transcript_id "MSTRG.454.18"; exon_number "33";
chr1	StringTie	exon	6152412	6152536	1000	-	.	gene_id "MSTRG.454"; transcript_id "MSTRG.454.18"; exon_number "34";
chr1	StringTie	exon	6154660	6154898	1000	-	.	gene_id "MSTRG.454"; transcript_id "MSTRG.454.18"; exon_number "35";
chr1	StringTie	exon	6155599	6155717	1000	-	.	gene_id "MSTRG.454"; transcript_id "MSTRG.454.18"; exon_number "36";
chr1	StringTie	exon	6159336	6159515	1000	-	.	gene_id "MSTRG.454"; transcript_id "MSTRG.454.18"; exon_number "37";
chr1	StringTie	exon	6168150	6168274	1000	-	.	gene_id "MSTRG.454"; transcript_id "MSTRG.454.18"; exon_number "38";
chr1	StringTie	exon	6179945	6180094	1000	-	.	gene_id "MSTRG.454"; transcript_id "MSTRG.454.18"; exon_number "39";
chr1	StringTie	transcript	6220943	6235816	1000	-	.	gene_id "MSTRG.454"; transcript_id "MSTRG.454.180";
chr1	StringTie	exon	6220943	6221034	1000	-	.	gene_id "MSTRG.454"; transcript_id "MSTRG.454.180"; exon_number "1";
chr1	StringTie	exon	6221147	6222160	1000	-	.	gene_id "MSTRG.454"; transcript_id "MSTRG.454.180"; exon_number "2";
chr1	StringTie	exon	6223406	6225262	1000	-	.	gene_id "MSTRG.454"; transcript_id "MSTRG.454.180"; exon_number "3";
chr1	StringTie	exon	6231902	6232119	1000	-	.	gene_id "MSTRG.454"; transcript_id "MSTRG.454.180"; exon_number "4";
chr1	StringTie	exon	6233474	6233643	1000	-	.	gene_id "MSTRG.454"; transcript_id "MSTRG.454.180"; exon_number "5";
chr1	StringTie	exon	6234886	6234974	1000	-	.	gene_id "MSTRG.454"; transcript_id "MSTRG.454.180"; exon_number "6";
chr1	StringTie	exon	6235717	6235816	1000	-	.	gene_id "MSTRG.454"; transcript_id "MSTRG.454.180"; exon_number "7";
chr1	StringTie	transcript	6221157	6261091	1000	-	.	gene_id "MSTRG.454"; transcript_id "MSTRG.454.181";
chr1	StringTie	exon	6221157	6225262	1000	-	.	gene_id "MSTRG.454"; transcript_id "MSTRG.454.181"; exon_number "1";
chr1	StringTie	exon	6231902	6232119	1000	-	.	gene_id "MSTRG.454"; transcript_id "MSTRG.454.181"; exon_number "2";
chr1	StringTie	exon	6233474	6233643	1000	-	.	gene_id "MSTRG.454"; transcript_id "MSTRG.454.181"; exon_number "3";
chr1	StringTie	exon	6234405	6234511	1000	-	.	gene_id "MSTRG.454"; transcript_id "MSTRG.454.181"; exon_number "4";
chr1	StringTie	exon	6234886	6234974	1000	-	.	gene_id "MSTRG.454"; transcript_id "MSTRG.454.181"; exon_number "5";
chr1	StringTie	exon	6250440	6250624	1000	-	.	gene_id "MSTRG.454"; transcript_id "MSTRG.454.181"; exon_number "6";
chr1	StringTie	exon	6251338	6251530	1000	-	.	gene_id "MSTRG.454"; transcript_id "MSTRG.454.181"; exon_number "7";
chr1	StringTie	exon	6253718	6254147	1000	-	.	gene_id "MSTRG.454"; transcript_id "MSTRG.454.181"; exon_number "8";
chr1	StringTie	exon	6254550	6255014	1000	-	.	gene_id "MSTRG.454"; transcript_id "MSTRG.454.181"; exon_number "9";
chr1	StringTie	exon	6260825	6261091	1000	-	.	gene_id "MSTRG.454"; transcript_id "MSTRG.454.181"; exon_number "10";
chr1	StringTie	transcript	6221158	6235663	1000	-	.	gene_id "MSTRG.454"; transcript_id "MSTRG.454.182";
chr1	StringTie	exon	6221158	6225262	1000	-	.	gene_id "MSTRG.454"; transcript_id "MSTRG.454.182"; exon_number "1";
chr1	StringTie	exon	6231902	6232119	1000	-	.	gene_id "MSTRG.454"; transcript_id "MSTRG.454.182"; exon_number "2";
chr1	StringTie	exon	6233474	6233643	1000	-	.	gene_id "MSTRG.454"; transcript_id "MSTRG.454.182"; exon_number "3";
chr1	StringTie	exon	6234886	6234974	1000	-	.	gene_id "MSTRG.454"; transcript_id "MSTRG.454.182"; exon_number "4";
chr1	StringTie	exon	6235500	6235663	1000	-	.	gene_id "MSTRG.454"; transcript_id "MSTRG.454.182"; exon_number "5";
chr1	StringTie	transcript	6221161	6261158	1000	-	.	gene_id "MSTRG.454"; transcript_id "MSTRG.454.183";
chr1	StringTie	exon	6221161	6225262	1000	-	.	gene_id "MSTRG.454"; transcript_id "MSTRG.454.183"; exon_number "1";
chr1	StringTie	exon	6231902	6231921	1000	-	.	gene_id "MSTRG.454"; transcript_id "MSTRG.454.183"; exon_number "2";
chr1	StringTie	exon	6249962	6250624	1000	-	.	gene_id "MSTRG.454"; transcript_id "MSTRG.454.183"; exon_number "3";
chr1	StringTie	exon	6251338	6251530	1000	-	.	gene_id "MSTRG.454"; transcript_id "MSTRG.454.183"; exon_number "4";
chr1	StringTie	exon	6253718	6254147	1000	-	.	gene_id "MSTRG.454"; transcript_id "MSTRG.454.183"; exon_number "5";
chr1	StringTie	exon	6254550	6255014	1000	-	.	gene_id "MSTRG.454"; transcript_id "MSTRG.454.183"; exon_number "6";
chr1	StringTie	exon	6260825	6261158	1000	-	.	gene_id "MSTRG.454"; transcript_id "MSTRG.454.183"; exon_number "7";
chr1	StringTie	transcript	6221168	6236103	1000	-	.	gene_id "MSTRG.454"; transcript_id "MSTRG.454.184";
chr1	StringTie	exon	6221168	6222227	1000	-	.	gene_id "MSTRG.454"; transcript_id "MSTRG.454.184"; exon_number "1";
chr1	StringTie	exon	6223356	6225262	1000	-	.	gene_id "MSTRG.454"; transcript_id "MSTRG.454.184"; exon_number "2";
chr1	StringTie	exon	6231902	6232119	1000	-	.	gene_id "MSTRG.454"; transcript_id "MSTRG.454.184"; exon_number "3";
chr1	StringTie	exon	6233474	6233643	1000	-	.	gene_id "MSTRG.454"; transcript_id "MSTRG.454.184"; exon_number "4";
chr1	StringTie	exon	6234886	6234974	1000	-	.	gene_id "MSTRG.454"; transcript_id "MSTRG.454.184"; exon_number "5";
chr1	StringTie	exon	6235717	6236103	1000	-	.	gene_id "MSTRG.454"; transcript_id "MSTRG.454.184"; exon_number "6";
chr1	StringTie	transcript	6221173	6261561	1000	-	.	gene_id "MSTRG.454"; transcript_id "MSTRG.454.185";
chr1	StringTie	exon	6221173	6225262	1000	-	.	gene_id "MSTRG.454"; transcript_id "MSTRG.454.185"; exon_number "1";
chr1	StringTie	exon	6231902	6232119	1000	-	.	gene_id "MSTRG.454"; transcript_id "MSTRG.454.185"; exon_number "2";
chr1	StringTie	exon	6233474	6233643	1000	-	.	gene_id "MSTRG.454"; transcript_id "MSTRG.454.185"; exon_number "3";
chr1	StringTie	exon	6234886	6234974	1000	-	.	gene_id "MSTRG.454"; transcript_id "MSTRG.454.185"; exon_number "4";
chr1	StringTie	exon	6250440	6250624	1000	-	.	gene_id "MSTRG.454"; transcript_id "MSTRG.454.185"; exon_number "5";
chr1	StringTie	exon	6251338	6254147	1000	-	.	gene_id "MSTRG.454"; transcript_id "MSTRG.454.185"; exon_number "6";
chr1	StringTie	exon	6254550	6255122	1000	-	.	gene_id "MSTRG.454"; transcript_id "MSTRG.454.185"; exon_number "7";
chr1	StringTie	exon	6260825	6261561	1000	-	.	gene_id "MSTRG.454"; transcript_id "MSTRG.454.185"; exon_number "8";
chr1	StringTie	transcript	6221174	6261215	1000	-	.	gene_id "MSTRG.454"; transcript_id "MSTRG.454.186";
chr1	StringTie	exon	6221174	6225262	1000	-	.	gene_id "MSTRG.454"; transcript_id "MSTRG.454.186"; exon_number "1";
chr1	StringTie	exon	6231902	6232119	1000	-	.	gene_id "MSTRG.454"; transcript_id "MSTRG.454.186"; exon_number "2";
chr1	StringTie	exon	6233474	6233643	1000	-	.	gene_id "MSTRG.454"; transcript_id "MSTRG.454.186"; exon_number "3";
chr1	StringTie	exon	6234886	6234974	1000	-	.	gene_id "MSTRG.454"; transcript_id "MSTRG.454.186"; exon_number "4";
chr1	StringTie	exon	6250440	6250624	1000	-	.	gene_id "MSTRG.454"; transcript_id "MSTRG.454.186"; exon_number "5";
chr1	StringTie	exon	6251338	6251530	1000	-	.	gene_id "MSTRG.454"; transcript_id "MSTRG.454.186"; exon_number "6";
chr1	StringTie	exon	6253718	6254147	1000	-	.	gene_id "MSTRG.454"; transcript_id "MSTRG.454.186"; exon_number "7";
chr1	StringTie	exon	6254550	6255122	1000	-	.	gene_id "MSTRG.454"; transcript_id "MSTRG.454.186"; exon_number "8";
chr1	StringTie	exon	6260825	6261215	1000	-	.	gene_id "MSTRG.454"; transcript_id "MSTRG.454.186"; exon_number "9";
chr1	StringTie	transcript	6221175	6261628	1000	-	.	gene_id "MSTRG.454"; transcript_id "MSTRG.454.187";
chr1	StringTie	exon	6221175	6225262	1000	-	.	gene_id "MSTRG.454"; transcript_id "MSTRG.454.187"; exon_number "1";
chr1	StringTie	exon	6231902	6232119	1000	-	.	gene_id "MSTRG.454"; transcript_id "MSTRG.454.187"; exon_number "2";
chr1	StringTie	exon	6233474	6233643	1000	-	.	gene_id "MSTRG.454"; transcript_id "MSTRG.454.187"; exon_number "3";
chr1	StringTie	exon	6234886	6234974	1000	-	.	gene_id "MSTRG.454"; transcript_id "MSTRG.454.187"; exon_number "4";
chr1	StringTie	exon	6250440	6250624	1000	-	.	gene_id "MSTRG.454"; transcript_id "MSTRG.454.187"; exon_number "5";
chr1	StringTie	exon	6251338	6251530	1000	-	.	gene_id "MSTRG.454"; transcript_id "MSTRG.454.187"; exon_number "6";
chr1	StringTie	exon	6253718	6254147	1000	-	.	gene_id "MSTRG.454"; transcript_id "MSTRG.454.187"; exon_number "7";
chr1	StringTie	exon	6254550	6255014	1000	-	.	gene_id "MSTRG.454"; transcript_id "MSTRG.454.187"; exon_number "8";
chr1	StringTie	exon	6260825	6261628	1000	-	.	gene_id "MSTRG.454"; transcript_id "MSTRG.454.187"; exon_number "9";
chr1	StringTie	transcript	6221176	6235638	1000	-	.	gene_id "MSTRG.454"; transcript_id "MSTRG.454.188";
chr1	StringTie	exon	6221176	6225262	1000	-	.	gene_id "MSTRG.454"; transcript_id "MSTRG.454.188"; exon_number "1";
chr1	StringTie	exon	6231902	6232119	1000	-	.	gene_id "MSTRG.454"; transcript_id "MSTRG.454.188"; exon_number "2";
chr1	StringTie	exon	6233474	6233643	1000	-	.	gene_id "MSTRG.454"; transcript_id "MSTRG.454.188"; exon_number "3";
chr1	StringTie	exon	6234886	6234970	1000	-	.	gene_id "MSTRG.454"; transcript_id "MSTRG.454.188"; exon_number "4";
chr1	StringTie	exon	6235500	6235638	1000	-	.	gene_id "MSTRG.454"; transcript_id "MSTRG.454.188"; exon_number "5";
chr1	StringTie	transcript	6221180	6236093	1000	-	.	gene_id "MSTRG.454"; transcript_id "MSTRG.454.189";
chr1	StringTie	exon	6221180	6222160	1000	-	.	gene_id "MSTRG.454"; transcript_id "MSTRG.454.189"; exon_number "1";
chr1	StringTie	exon	6223401	6225262	1000	-	.	gene_id "MSTRG.454"; transcript_id "MSTRG.454.189"; exon_number "2";
chr1	StringTie	exon	6231902	6232119	1000	-	.	gene_id "MSTRG.454"; transcript_id "MSTRG.454.189"; exon_number "3";
chr1	StringTie	exon	6233474	6233643	1000	-	.	gene_id "MSTRG.454"; transcript_id "MSTRG.454.189"; exon_number "4";
chr1	StringTie	exon	6234886	6234970	1000	-	.	gene_id "MSTRG.454"; transcript_id "MSTRG.454.189"; exon_number "5";
chr1	StringTie	exon	6235717	6236093	1000	-	.	gene_id "MSTRG.454"; transcript_id "MSTRG.454.189"; exon_number "6";
chr1	StringTie	transcript	6101782	6180094	1000	-	.	gene_id "MSTRG.454"; transcript_id "MSTRG.454.19";
chr1	StringTie	exon	6101782	6105427	1000	-	.	gene_id "MSTRG.454"; transcript_id "MSTRG.454.19"; exon_number "1";
chr1	StringTie	exon	6106234	6106287	1000	-	.	gene_id "MSTRG.454"; transcript_id "MSTRG.454.19"; exon_number "2";
chr1	StringTie	exon	6106616	6106779	1000	-	.	gene_id "MSTRG.454"; transcript_id "MSTRG.454.19"; exon_number "3";
chr1	StringTie	exon	6109795	6109990	1000	-	.	gene_id "MSTRG.454"; transcript_id "MSTRG.454.19"; exon_number "4";
chr1	StringTie	exon	6110394	6110526	1000	-	.	gene_id "MSTRG.454"; transcript_id "MSTRG.454.19"; exon_number "5";
chr1	StringTie	exon	6111775	6111883	1000	-	.	gene_id "MSTRG.454"; transcript_id "MSTRG.454.19"; exon_number "6";
chr1	StringTie	exon	6112140	6112277	1000	-	.	gene_id "MSTRG.454"; transcript_id "MSTRG.454.19"; exon_number "7";
chr1	StringTie	exon	6112909	6112998	1000	-	.	gene_id "MSTRG.454"; transcript_id "MSTRG.454.19"; exon_number "8";
chr1	StringTie	exon	6121105	6121237	1000	-	.	gene_id "MSTRG.454"; transcript_id "MSTRG.454.19"; exon_number "9";
chr1	StringTie	exon	6121494	6121573	1000	-	.	gene_id "MSTRG.454"; transcript_id "MSTRG.454.19"; exon_number "10";
chr1	StringTie	exon	6123948	6124107	1000	-	.	gene_id "MSTRG.454"; transcript_id "MSTRG.454.19"; exon_number "11";
chr1	StringTie	exon	6124517	6124661	1000	-	.	gene_id "MSTRG.454"; transcript_id "MSTRG.454.19"; exon_number "12";
chr1	StringTie	exon	6125100	6125233	1000	-	.	gene_id "MSTRG.454"; transcript_id "MSTRG.454.19"; exon_number "13";
chr1	StringTie	exon	6125524	6125612	1000	-	.	gene_id "MSTRG.454"; transcript_id "MSTRG.454.19"; exon_number "14";
chr1	StringTie	exon	6125766	6125858	1000	-	.	gene_id "MSTRG.454"; transcript_id "MSTRG.454.19"; exon_number "15";
chr1	StringTie	exon	6126572	6126746	1000	-	.	gene_id "MSTRG.454"; transcript_id "MSTRG.454.19"; exon_number "16";
chr1	StringTie	exon	6128046	6128218	1000	-	.	gene_id "MSTRG.454"; transcript_id "MSTRG.454.19"; exon_number "17";
chr1	StringTie	exon	6128499	6128609	1000	-	.	gene_id "MSTRG.454"; transcript_id "MSTRG.454.19"; exon_number "18";
chr1	StringTie	exon	6128838	6129069	1000	-	.	gene_id "MSTRG.454"; transcript_id "MSTRG.454.19"; exon_number "19";
chr1	StringTie	exon	6130204	6130328	1000	-	.	gene_id "MSTRG.454"; transcript_id "MSTRG.454.19"; exon_number "20";
chr1	StringTie	exon	6131631	6131748	1000	-	.	gene_id "MSTRG.454"; transcript_id "MSTRG.454.19"; exon_number "21";
chr1	StringTie	exon	6134128	6134259	1000	-	.	gene_id "MSTRG.454"; transcript_id "MSTRG.454.19"; exon_number "22";
chr1	StringTie	exon	6134718	6134855	1000	-	.	gene_id "MSTRG.454"; transcript_id "MSTRG.454.19"; exon_number "23";
chr1	StringTie	exon	6135230	6135403	1000	-	.	gene_id "MSTRG.454"; transcript_id "MSTRG.454.19"; exon_number "24";
chr1	StringTie	exon	6136517	6136638	1000	-	.	gene_id "MSTRG.454"; transcript_id "MSTRG.454.19"; exon_number "25";
chr1	StringTie	exon	6136728	6136865	1000	-	.	gene_id "MSTRG.454"; transcript_id "MSTRG.454.19"; exon_number "26";
chr1	StringTie	exon	6142143	6142328	1000	-	.	gene_id "MSTRG.454"; transcript_id "MSTRG.454.19"; exon_number "27";
chr1	StringTie	exon	6142414	6142605	1000	-	.	gene_id "MSTRG.454"; transcript_id "MSTRG.454.19"; exon_number "28";
chr1	StringTie	exon	6143823	6143931	1000	-	.	gene_id "MSTRG.454"; transcript_id "MSTRG.454.19"; exon_number "29";
chr1	StringTie	exon	6144024	6144155	1000	-	.	gene_id "MSTRG.454"; transcript_id "MSTRG.454.19"; exon_number "30";
chr1	StringTie	exon	6146212	6146423	1000	-	.	gene_id "MSTRG.454"; transcript_id "MSTRG.454.19"; exon_number "31";
chr1	StringTie	exon	6146665	6146871	1000	-	.	gene_id "MSTRG.454"; transcript_id "MSTRG.454.19"; exon_number "32";
chr1	StringTie	exon	6148854	6149075	1000	-	.	gene_id "MSTRG.454"; transcript_id "MSTRG.454.19"; exon_number "33";
chr1	StringTie	exon	6149246	6149412	1000	-	.	gene_id "MSTRG.454"; transcript_id "MSTRG.454.19"; exon_number "34";
chr1	StringTie	exon	6151032	6151155	1000	-	.	gene_id "MSTRG.454"; transcript_id "MSTRG.454.19"; exon_number "35";
chr1	StringTie	exon	6152412	6152536	1000	-	.	gene_id "MSTRG.454"; transcript_id "MSTRG.454.19"; exon_number "36";
chr1	StringTie	exon	6154660	6154898	1000	-	.	gene_id "MSTRG.454"; transcript_id "MSTRG.454.19"; exon_number "37";
chr1	StringTie	exon	6155599	6155717	1000	-	.	gene_id "MSTRG.454"; transcript_id "MSTRG.454.19"; exon_number "38";
chr1	StringTie	exon	6159336	6159515	1000	-	.	gene_id "MSTRG.454"; transcript_id "MSTRG.454.19"; exon_number "39";
chr1	StringTie	exon	6168150	6168277	1000	-	.	gene_id "MSTRG.454"; transcript_id "MSTRG.454.19"; exon_number "40";
chr1	StringTie	exon	6179945	6180094	1000	-	.	gene_id "MSTRG.454"; transcript_id "MSTRG.454.19"; exon_number "41";
chr1	StringTie	transcript	6221181	6235972	1000	-	.	gene_id "MSTRG.454"; transcript_id "MSTRG.454.190";
chr1	StringTie	exon	6221181	6222153	1000	-	.	gene_id "MSTRG.454"; transcript_id "MSTRG.454.190"; exon_number "1";
chr1	StringTie	exon	6223446	6225262	1000	-	.	gene_id "MSTRG.454"; transcript_id "MSTRG.454.190"; exon_number "2";
chr1	StringTie	exon	6231902	6232119	1000	-	.	gene_id "MSTRG.454"; transcript_id "MSTRG.454.190"; exon_number "3";
chr1	StringTie	exon	6234886	6234974	1000	-	.	gene_id "MSTRG.454"; transcript_id "MSTRG.454.190"; exon_number "4";
chr1	StringTie	exon	6235717	6235972	1000	-	.	gene_id "MSTRG.454"; transcript_id "MSTRG.454.190"; exon_number "5";
chr1	StringTie	transcript	6221187	6236060	1000	-	.	gene_id "MSTRG.454"; transcript_id "MSTRG.454.191";
chr1	StringTie	exon	6221187	6222227	1000	-	.	gene_id "MSTRG.454"; transcript_id "MSTRG.454.191"; exon_number "1";
chr1	StringTie	exon	6223340	6225262	1000	-	.	gene_id "MSTRG.454"; transcript_id "MSTRG.454.191"; exon_number "2";
chr1	StringTie	exon	6231902	6232119	1000	-	.	gene_id "MSTRG.454"; transcript_id "MSTRG.454.191"; exon_number "3";
chr1	StringTie	exon	6233474	6233643	1000	-	.	gene_id "MSTRG.454"; transcript_id "MSTRG.454.191"; exon_number "4";
chr1	StringTie	exon	6234886	6234970	1000	-	.	gene_id "MSTRG.454"; transcript_id "MSTRG.454.191"; exon_number "5";
chr1	StringTie	exon	6235717	6236060	1000	-	.	gene_id "MSTRG.454"; transcript_id "MSTRG.454.191"; exon_number "6";
chr1	StringTie	transcript	6221188	6235995	1000	-	.	gene_id "MSTRG.454"; transcript_id "MSTRG.454.192";
chr1	StringTie	exon	6221188	6222160	1000	-	.	gene_id "MSTRG.454"; transcript_id "MSTRG.454.192"; exon_number "1";
chr1	StringTie	exon	6223401	6225262	1000	-	.	gene_id "MSTRG.454"; transcript_id "MSTRG.454.192"; exon_number "2";
chr1	StringTie	exon	6231902	6232119	1000	-	.	gene_id "MSTRG.454"; transcript_id "MSTRG.454.192"; exon_number "3";
chr1	StringTie	exon	6233474	6233643	1000	-	.	gene_id "MSTRG.454"; transcript_id "MSTRG.454.192"; exon_number "4";
chr1	StringTie	exon	6234886	6234974	1000	-	.	gene_id "MSTRG.454"; transcript_id "MSTRG.454.192"; exon_number "5";
chr1	StringTie	exon	6235717	6235995	1000	-	.	gene_id "MSTRG.454"; transcript_id "MSTRG.454.192"; exon_number "6";
chr1	StringTie	transcript	6221188	6236016	1000	-	.	gene_id "MSTRG.454"; transcript_id "MSTRG.454.193";
chr1	StringTie	exon	6221188	6225262	1000	-	.	gene_id "MSTRG.454"; transcript_id "MSTRG.454.193"; exon_number "1";
chr1	StringTie	exon	6234886	6234974	1000	-	.	gene_id "MSTRG.454"; transcript_id "MSTRG.454.193"; exon_number "2";
chr1	StringTie	exon	6235717	6236016	1000	-	.	gene_id "MSTRG.454"; transcript_id "MSTRG.454.193"; exon_number "3";
chr1	StringTie	transcript	6221188	6236108	1000	-	.	gene_id "MSTRG.454"; transcript_id "MSTRG.454.194";
chr1	StringTie	exon	6221188	6222227	1000	-	.	gene_id "MSTRG.454"; transcript_id "MSTRG.454.194"; exon_number "1";
chr1	StringTie	exon	6223356	6225262	1000	-	.	gene_id "MSTRG.454"; transcript_id "MSTRG.454.194"; exon_number "2";
chr1	StringTie	exon	6231902	6232119	1000	-	.	gene_id "MSTRG.454"; transcript_id "MSTRG.454.194"; exon_number "3";
chr1	StringTie	exon	6233474	6233643	1000	-	.	gene_id "MSTRG.454"; transcript_id "MSTRG.454.194"; exon_number "4";
chr1	StringTie	exon	6234886	6234970	1000	-	.	gene_id "MSTRG.454"; transcript_id "MSTRG.454.194"; exon_number "5";
chr1	StringTie	exon	6235717	6236108	1000	-	.	gene_id "MSTRG.454"; transcript_id "MSTRG.454.194"; exon_number "6";
chr1	StringTie	transcript	6221188	6235998	1000	-	.	gene_id "MSTRG.454"; transcript_id "MSTRG.454.195";
chr1	StringTie	exon	6221188	6221772	1000	-	.	gene_id "MSTRG.454"; transcript_id "MSTRG.454.195"; exon_number "1";
chr1	StringTie	exon	6221827	6225262	1000	-	.	gene_id "MSTRG.454"; transcript_id "MSTRG.454.195"; exon_number "2";
chr1	StringTie	exon	6231902	6232119	1000	-	.	gene_id "MSTRG.454"; transcript_id "MSTRG.454.195"; exon_number "3";
chr1	StringTie	exon	6233474	6233643	1000	-	.	gene_id "MSTRG.454"; transcript_id "MSTRG.454.195"; exon_number "4";
chr1	StringTie	exon	6234886	6234970	1000	-	.	gene_id "MSTRG.454"; transcript_id "MSTRG.454.195"; exon_number "5";
chr1	StringTie	exon	6235717	6235998	1000	-	.	gene_id "MSTRG.454"; transcript_id "MSTRG.454.195"; exon_number "6";
chr1	StringTie	transcript	6221189	6235989	1000	-	.	gene_id "MSTRG.454"; transcript_id "MSTRG.454.196";
chr1	StringTie	exon	6221189	6221351	1000	-	.	gene_id "MSTRG.454"; transcript_id "MSTRG.454.196"; exon_number "1";
chr1	StringTie	exon	6221401	6225262	1000	-	.	gene_id "MSTRG.454"; transcript_id "MSTRG.454.196"; exon_number "2";
chr1	StringTie	exon	6231902	6232119	1000	-	.	gene_id "MSTRG.454"; transcript_id "MSTRG.454.196"; exon_number "3";
chr1	StringTie	exon	6233474	6233643	1000	-	.	gene_id "MSTRG.454"; transcript_id "MSTRG.454.196"; exon_number "4";
chr1	StringTie	exon	6234886	6234974	1000	-	.	gene_id "MSTRG.454"; transcript_id "MSTRG.454.196"; exon_number "5";
chr1	StringTie	exon	6235717	6235989	1000	-	.	gene_id "MSTRG.454"; transcript_id "MSTRG.454.196"; exon_number "6";
chr1	StringTie	transcript	6221189	6235993	1000	-	.	gene_id "MSTRG.454"; transcript_id "MSTRG.454.197";
chr1	StringTie	exon	6221189	6223227	1000	-	.	gene_id "MSTRG.454"; transcript_id "MSTRG.454.197"; exon_number "1";
chr1	StringTie	exon	6223362	6225262	1000	-	.	gene_id "MSTRG.454"; transcript_id "MSTRG.454.197"; exon_number "2";
chr1	StringTie	exon	6231902	6232119	1000	-	.	gene_id "MSTRG.454"; transcript_id "MSTRG.454.197"; exon_number "3";
chr1	StringTie	exon	6233474	6233643	1000	-	.	gene_id "MSTRG.454"; transcript_id "MSTRG.454.197"; exon_number "4";
chr1	StringTie	exon	6234886	6234970	1000	-	.	gene_id "MSTRG.454"; transcript_id "MSTRG.454.197"; exon_number "5";
chr1	StringTie	exon	6235717	6235993	1000	-	.	gene_id "MSTRG.454"; transcript_id "MSTRG.454.197"; exon_number "6";
chr1	StringTie	transcript	6221190	6236006	1000	-	.	gene_id "MSTRG.454"; transcript_id "MSTRG.454.198";
chr1	StringTie	exon	6221190	6221982	1000	-	.	gene_id "MSTRG.454"; transcript_id "MSTRG.454.198"; exon_number "1";
chr1	StringTie	exon	6222613	6225262	1000	-	.	gene_id "MSTRG.454"; transcript_id "MSTRG.454.198"; exon_number "2";
chr1	StringTie	exon	6231902	6232119	1000	-	.	gene_id "MSTRG.454"; transcript_id "MSTRG.454.198"; exon_number "3";
chr1	StringTie	exon	6234886	6234970	1000	-	.	gene_id "MSTRG.454"; transcript_id "MSTRG.454.198"; exon_number "4";
chr1	StringTie	exon	6235717	6236006	1000	-	.	gene_id "MSTRG.454"; transcript_id "MSTRG.454.198"; exon_number "5";
chr1	StringTie	transcript	6221190	6235974	1000	-	.	gene_id "MSTRG.454"; transcript_id "MSTRG.454.199";
chr1	StringTie	exon	6221190	6224912	1000	-	.	gene_id "MSTRG.454"; transcript_id "MSTRG.454.199"; exon_number "1";
chr1	StringTie	exon	6225071	6225262	1000	-	.	gene_id "MSTRG.454"; transcript_id "MSTRG.454.199"; exon_number "2";
chr1	StringTie	exon	6231902	6232119	1000	-	.	gene_id "MSTRG.454"; transcript_id "MSTRG.454.199"; exon_number "3";
chr1	StringTie	exon	6233474	6233643	1000	-	.	gene_id "MSTRG.454"; transcript_id "MSTRG.454.199"; exon_number "4";
chr1	StringTie	exon	6234886	6234970	1000	-	.	gene_id "MSTRG.454"; transcript_id "MSTRG.454.199"; exon_number "5";
chr1	StringTie	exon	6235717	6235974	1000	-	.	gene_id "MSTRG.454"; transcript_id "MSTRG.454.199"; exon_number "6";
chr1	StringTie	transcript	6101711	6180078	1000	-	.	gene_id "MSTRG.454"; transcript_id "MSTRG.454.2";
chr1	StringTie	exon	6101711	6105427	1000	-	.	gene_id "MSTRG.454"; transcript_id "MSTRG.454.2"; exon_number "1";
chr1	StringTie	exon	6106234	6106287	1000	-	.	gene_id "MSTRG.454"; transcript_id "MSTRG.454.2"; exon_number "2";
chr1	StringTie	exon	6106616	6106779	1000	-	.	gene_id "MSTRG.454"; transcript_id "MSTRG.454.2"; exon_number "3";
chr1	StringTie	exon	6109795	6109990	1000	-	.	gene_id "MSTRG.454"; transcript_id "MSTRG.454.2"; exon_number "4";
chr1	StringTie	exon	6110394	6110526	1000	-	.	gene_id "MSTRG.454"; transcript_id "MSTRG.454.2"; exon_number "5";
chr1	StringTie	exon	6111775	6111883	1000	-	.	gene_id "MSTRG.454"; transcript_id "MSTRG.454.2"; exon_number "6";
chr1	StringTie	exon	6112140	6112277	1000	-	.	gene_id "MSTRG.454"; transcript_id "MSTRG.454.2"; exon_number "7";
chr1	StringTie	exon	6112909	6112998	1000	-	.	gene_id "MSTRG.454"; transcript_id "MSTRG.454.2"; exon_number "8";
chr1	StringTie	exon	6121105	6121237	1000	-	.	gene_id "MSTRG.454"; transcript_id "MSTRG.454.2"; exon_number "9";
chr1	StringTie	exon	6121494	6121573	1000	-	.	gene_id "MSTRG.454"; transcript_id "MSTRG.454.2"; exon_number "10";
chr1	StringTie	exon	6123948	6125233	1000	-	.	gene_id "MSTRG.454"; transcript_id "MSTRG.454.2"; exon_number "11";
chr1	StringTie	exon	6125524	6125612	1000	-	.	gene_id "MSTRG.454"; transcript_id "MSTRG.454.2"; exon_number "12";
chr1	StringTie	exon	6125766	6125858	1000	-	.	gene_id "MSTRG.454"; transcript_id "MSTRG.454.2"; exon_number "13";
chr1	StringTie	exon	6126572	6126746	1000	-	.	gene_id "MSTRG.454"; transcript_id "MSTRG.454.2"; exon_number "14";
chr1	StringTie	exon	6128046	6128218	1000	-	.	gene_id "MSTRG.454"; transcript_id "MSTRG.454.2"; exon_number "15";
chr1	StringTie	exon	6128499	6128609	1000	-	.	gene_id "MSTRG.454"; transcript_id "MSTRG.454.2"; exon_number "16";
chr1	StringTie	exon	6128838	6129069	1000	-	.	gene_id "MSTRG.454"; transcript_id "MSTRG.454.2"; exon_number "17";
chr1	StringTie	exon	6130204	6130328	1000	-	.	gene_id "MSTRG.454"; transcript_id "MSTRG.454.2"; exon_number "18";
chr1	StringTie	exon	6131631	6131748	1000	-	.	gene_id "MSTRG.454"; transcript_id "MSTRG.454.2"; exon_number "19";
chr1	StringTie	exon	6134128	6134259	1000	-	.	gene_id "MSTRG.454"; transcript_id "MSTRG.454.2"; exon_number "20";
chr1	StringTie	exon	6134718	6134859	1000	-	.	gene_id "MSTRG.454"; transcript_id "MSTRG.454.2"; exon_number "21";
chr1	StringTie	exon	6135230	6135403	1000	-	.	gene_id "MSTRG.454"; transcript_id "MSTRG.454.2"; exon_number "22";
chr1	StringTie	exon	6136517	6136638	1000	-	.	gene_id "MSTRG.454"; transcript_id "MSTRG.454.2"; exon_number "23";
chr1	StringTie	exon	6136728	6136865	1000	-	.	gene_id "MSTRG.454"; transcript_id "MSTRG.454.2"; exon_number "24";
chr1	StringTie	exon	6142143	6142328	1000	-	.	gene_id "MSTRG.454"; transcript_id "MSTRG.454.2"; exon_number "25";
chr1	StringTie	exon	6142414	6142605	1000	-	.	gene_id "MSTRG.454"; transcript_id "MSTRG.454.2"; exon_number "26";
chr1	StringTie	exon	6143823	6143931	1000	-	.	gene_id "MSTRG.454"; transcript_id "MSTRG.454.2"; exon_number "27";
chr1	StringTie	exon	6144024	6144155	1000	-	.	gene_id "MSTRG.454"; transcript_id "MSTRG.454.2"; exon_number "28";
chr1	StringTie	exon	6146212	6146423	1000	-	.	gene_id "MSTRG.454"; transcript_id "MSTRG.454.2"; exon_number "29";
chr1	StringTie	exon	6146665	6146871	1000	-	.	gene_id "MSTRG.454"; transcript_id "MSTRG.454.2"; exon_number "30";
chr1	StringTie	exon	6148854	6149075	1000	-	.	gene_id "MSTRG.454"; transcript_id "MSTRG.454.2"; exon_number "31";
chr1	StringTie	exon	6149246	6149412	1000	-	.	gene_id "MSTRG.454"; transcript_id "MSTRG.454.2"; exon_number "32";
chr1	StringTie	exon	6151032	6151155	1000	-	.	gene_id "MSTRG.454"; transcript_id "MSTRG.454.2"; exon_number "33";
chr1	StringTie	exon	6152412	6152536	1000	-	.	gene_id "MSTRG.454"; transcript_id "MSTRG.454.2"; exon_number "34";
chr1	StringTie	exon	6154660	6154898	1000	-	.	gene_id "MSTRG.454"; transcript_id "MSTRG.454.2"; exon_number "35";
chr1	StringTie	exon	6155599	6155717	1000	-	.	gene_id "MSTRG.454"; transcript_id "MSTRG.454.2"; exon_number "36";
chr1	StringTie	exon	6159336	6159515	1000	-	.	gene_id "MSTRG.454"; transcript_id "MSTRG.454.2"; exon_number "37";
chr1	StringTie	exon	6168150	6168274	1000	-	.	gene_id "MSTRG.454"; transcript_id "MSTRG.454.2"; exon_number "38";
chr1	StringTie	exon	6179945	6180078	1000	-	.	gene_id "MSTRG.454"; transcript_id "MSTRG.454.2"; exon_number "39";
chr1	StringTie	transcript	6101787	6236017	1000	-	.	gene_id "MSTRG.454"; transcript_id "MSTRG.454.20";
chr1	StringTie	exon	6101787	6105427	1000	-	.	gene_id "MSTRG.454"; transcript_id "MSTRG.454.20"; exon_number "1";
chr1	StringTie	exon	6106234	6106287	1000	-	.	gene_id "MSTRG.454"; transcript_id "MSTRG.454.20"; exon_number "2";
chr1	StringTie	exon	6106395	6106509	1000	-	.	gene_id "MSTRG.454"; transcript_id "MSTRG.454.20"; exon_number "3";
chr1	StringTie	exon	6106616	6106779	1000	-	.	gene_id "MSTRG.454"; transcript_id "MSTRG.454.20"; exon_number "4";
chr1	StringTie	exon	6109795	6109990	1000	-	.	gene_id "MSTRG.454"; transcript_id "MSTRG.454.20"; exon_number "5";
chr1	StringTie	exon	6110394	6110526	1000	-	.	gene_id "MSTRG.454"; transcript_id "MSTRG.454.20"; exon_number "6";
chr1	StringTie	exon	6111775	6111883	1000	-	.	gene_id "MSTRG.454"; transcript_id "MSTRG.454.20"; exon_number "7";
chr1	StringTie	exon	6112140	6112277	1000	-	.	gene_id "MSTRG.454"; transcript_id "MSTRG.454.20"; exon_number "8";
chr1	StringTie	exon	6112909	6112998	1000	-	.	gene_id "MSTRG.454"; transcript_id "MSTRG.454.20"; exon_number "9";
chr1	StringTie	exon	6121105	6121237	1000	-	.	gene_id "MSTRG.454"; transcript_id "MSTRG.454.20"; exon_number "10";
chr1	StringTie	exon	6121494	6121573	1000	-	.	gene_id "MSTRG.454"; transcript_id "MSTRG.454.20"; exon_number "11";
chr1	StringTie	exon	6123948	6124107	1000	-	.	gene_id "MSTRG.454"; transcript_id "MSTRG.454.20"; exon_number "12";
chr1	StringTie	exon	6124517	6125233	1000	-	.	gene_id "MSTRG.454"; transcript_id "MSTRG.454.20"; exon_number "13";
chr1	StringTie	exon	6125524	6125612	1000	-	.	gene_id "MSTRG.454"; transcript_id "MSTRG.454.20"; exon_number "14";
chr1	StringTie	exon	6125766	6125858	1000	-	.	gene_id "MSTRG.454"; transcript_id "MSTRG.454.20"; exon_number "15";
chr1	StringTie	exon	6126572	6126746	1000	-	.	gene_id "MSTRG.454"; transcript_id "MSTRG.454.20"; exon_number "16";
chr1	StringTie	exon	6128046	6128218	1000	-	.	gene_id "MSTRG.454"; transcript_id "MSTRG.454.20"; exon_number "17";
chr1	StringTie	exon	6128499	6128609	1000	-	.	gene_id "MSTRG.454"; transcript_id "MSTRG.454.20"; exon_number "18";
chr1	StringTie	exon	6128838	6129069	1000	-	.	gene_id "MSTRG.454"; transcript_id "MSTRG.454.20"; exon_number "19";
chr1	StringTie	exon	6130204	6130328	1000	-	.	gene_id "MSTRG.454"; transcript_id "MSTRG.454.20"; exon_number "20";
chr1	StringTie	exon	6131631	6131748	1000	-	.	gene_id "MSTRG.454"; transcript_id "MSTRG.454.20"; exon_number "21";
chr1	StringTie	exon	6134128	6134259	1000	-	.	gene_id "MSTRG.454"; transcript_id "MSTRG.454.20"; exon_number "22";
chr1	StringTie	exon	6134718	6134859	1000	-	.	gene_id "MSTRG.454"; transcript_id "MSTRG.454.20"; exon_number "23";
chr1	StringTie	exon	6135230	6135403	1000	-	.	gene_id "MSTRG.454"; transcript_id "MSTRG.454.20"; exon_number "24";
chr1	StringTie	exon	6136517	6136638	1000	-	.	gene_id "MSTRG.454"; transcript_id "MSTRG.454.20"; exon_number "25";
chr1	StringTie	exon	6136728	6136865	1000	-	.	gene_id "MSTRG.454"; transcript_id "MSTRG.454.20"; exon_number "26";
chr1	StringTie	exon	6142128	6142328	1000	-	.	gene_id "MSTRG.454"; transcript_id "MSTRG.454.20"; exon_number "27";
chr1	StringTie	exon	6142414	6142605	1000	-	.	gene_id "MSTRG.454"; transcript_id "MSTRG.454.20"; exon_number "28";
chr1	StringTie	exon	6143823	6143931	1000	-	.	gene_id "MSTRG.454"; transcript_id "MSTRG.454.20"; exon_number "29";
chr1	StringTie	exon	6144024	6144155	1000	-	.	gene_id "MSTRG.454"; transcript_id "MSTRG.454.20"; exon_number "30";
chr1	StringTie	exon	6146212	6146423	1000	-	.	gene_id "MSTRG.454"; transcript_id "MSTRG.454.20"; exon_number "31";
chr1	StringTie	exon	6146665	6146871	1000	-	.	gene_id "MSTRG.454"; transcript_id "MSTRG.454.20"; exon_number "32";
chr1	StringTie	exon	6148854	6149075	1000	-	.	gene_id "MSTRG.454"; transcript_id "MSTRG.454.20"; exon_number "33";
chr1	StringTie	exon	6149246	6149412	1000	-	.	gene_id "MSTRG.454"; transcript_id "MSTRG.454.20"; exon_number "34";
chr1	StringTie	exon	6151032	6151155	1000	-	.	gene_id "MSTRG.454"; transcript_id "MSTRG.454.20"; exon_number "35";
chr1	StringTie	exon	6152412	6152536	1000	-	.	gene_id "MSTRG.454"; transcript_id "MSTRG.454.20"; exon_number "36";
chr1	StringTie	exon	6154660	6154898	1000	-	.	gene_id "MSTRG.454"; transcript_id "MSTRG.454.20"; exon_number "37";
chr1	StringTie	exon	6155599	6155717	1000	-	.	gene_id "MSTRG.454"; transcript_id "MSTRG.454.20"; exon_number "38";
chr1	StringTie	exon	6159336	6159515	1000	-	.	gene_id "MSTRG.454"; transcript_id "MSTRG.454.20"; exon_number "39";
chr1	StringTie	exon	6168150	6168277	1000	-	.	gene_id "MSTRG.454"; transcript_id "MSTRG.454.20"; exon_number "40";
chr1	StringTie	exon	6181269	6181486	1000	-	.	gene_id "MSTRG.454"; transcript_id "MSTRG.454.20"; exon_number "41";
chr1	StringTie	exon	6192930	6193054	1000	-	.	gene_id "MSTRG.454"; transcript_id "MSTRG.454.20"; exon_number "42";
chr1	StringTie	exon	6197652	6197756	1000	-	.	gene_id "MSTRG.454"; transcript_id "MSTRG.454.20"; exon_number "43";
chr1	StringTie	exon	6199562	6199574	1000	-	.	gene_id "MSTRG.454"; transcript_id "MSTRG.454.20"; exon_number "44";
chr1	StringTie	exon	6215935	6221034	1000	-	.	gene_id "MSTRG.454"; transcript_id "MSTRG.454.20"; exon_number "45";
chr1	StringTie	exon	6221147	6225262	1000	-	.	gene_id "MSTRG.454"; transcript_id "MSTRG.454.20"; exon_number "46";
chr1	StringTie	exon	6231902	6232119	1000	-	.	gene_id "MSTRG.454"; transcript_id "MSTRG.454.20"; exon_number "47";
chr1	StringTie	exon	6233474	6233643	1000	-	.	gene_id "MSTRG.454"; transcript_id "MSTRG.454.20"; exon_number "48";
chr1	StringTie	exon	6234886	6234974	1000	-	.	gene_id "MSTRG.454"; transcript_id "MSTRG.454.20"; exon_number "49";
chr1	StringTie	exon	6235717	6236017	1000	-	.	gene_id "MSTRG.454"; transcript_id "MSTRG.454.20"; exon_number "50";
chr1	StringTie	transcript	6221190	6236042	1000	-	.	gene_id "MSTRG.454"; transcript_id "MSTRG.454.200";
chr1	StringTie	exon	6221190	6224769	1000	-	.	gene_id "MSTRG.454"; transcript_id "MSTRG.454.200"; exon_number "1";
chr1	StringTie	exon	6224792	6225262	1000	-	.	gene_id "MSTRG.454"; transcript_id "MSTRG.454.200"; exon_number "2";
chr1	StringTie	exon	6231902	6232119	1000	-	.	gene_id "MSTRG.454"; transcript_id "MSTRG.454.200"; exon_number "3";
chr1	StringTie	exon	6233474	6233643	1000	-	.	gene_id "MSTRG.454"; transcript_id "MSTRG.454.200"; exon_number "4";
chr1	StringTie	exon	6234886	6234970	1000	-	.	gene_id "MSTRG.454"; transcript_id "MSTRG.454.200"; exon_number "5";
chr1	StringTie	exon	6235717	6236042	1000	-	.	gene_id "MSTRG.454"; transcript_id "MSTRG.454.200"; exon_number "6";
chr1	StringTie	transcript	6221190	6236006	1000	-	.	gene_id "MSTRG.454"; transcript_id "MSTRG.454.201";
chr1	StringTie	exon	6221190	6221513	1000	-	.	gene_id "MSTRG.454"; transcript_id "MSTRG.454.201"; exon_number "1";
chr1	StringTie	exon	6221890	6222227	1000	-	.	gene_id "MSTRG.454"; transcript_id "MSTRG.454.201"; exon_number "2";
chr1	StringTie	exon	6223356	6225262	1000	-	.	gene_id "MSTRG.454"; transcript_id "MSTRG.454.201"; exon_number "3";
chr1	StringTie	exon	6231902	6232119	1000	-	.	gene_id "MSTRG.454"; transcript_id "MSTRG.454.201"; exon_number "4";
chr1	StringTie	exon	6233474	6233643	1000	-	.	gene_id "MSTRG.454"; transcript_id "MSTRG.454.201"; exon_number "5";
chr1	StringTie	exon	6234405	6234511	1000	-	.	gene_id "MSTRG.454"; transcript_id "MSTRG.454.201"; exon_number "6";
chr1	StringTie	exon	6234886	6234974	1000	-	.	gene_id "MSTRG.454"; transcript_id "MSTRG.454.201"; exon_number "7";
chr1	StringTie	exon	6235717	6236006	1000	-	.	gene_id "MSTRG.454"; transcript_id "MSTRG.454.201"; exon_number "8";
chr1	StringTie	transcript	6221191	6236042	1000	-	.	gene_id "MSTRG.454"; transcript_id "MSTRG.454.202";
chr1	StringTie	exon	6221191	6224769	1000	-	.	gene_id "MSTRG.454"; transcript_id "MSTRG.454.202"; exon_number "1";
chr1	StringTie	exon	6224792	6225262	1000	-	.	gene_id "MSTRG.454"; transcript_id "MSTRG.454.202"; exon_number "2";
chr1	StringTie	exon	6231902	6232119	1000	-	.	gene_id "MSTRG.454"; transcript_id "MSTRG.454.202"; exon_number "3";
chr1	StringTie	exon	6233474	6233643	1000	-	.	gene_id "MSTRG.454"; transcript_id "MSTRG.454.202"; exon_number "4";
chr1	StringTie	exon	6234886	6234974	1000	-	.	gene_id "MSTRG.454"; transcript_id "MSTRG.454.202"; exon_number "5";
chr1	StringTie	exon	6235717	6236042	1000	-	.	gene_id "MSTRG.454"; transcript_id "MSTRG.454.202"; exon_number "6";
chr1	StringTie	transcript	6221191	6236033	1000	-	.	gene_id "MSTRG.454"; transcript_id "MSTRG.454.203";
chr1	StringTie	exon	6221191	6223189	1000	-	.	gene_id "MSTRG.454"; transcript_id "MSTRG.454.203"; exon_number "1";
chr1	StringTie	exon	6223843	6225262	1000	-	.	gene_id "MSTRG.454"; transcript_id "MSTRG.454.203"; exon_number "2";
chr1	StringTie	exon	6231902	6232119	1000	-	.	gene_id "MSTRG.454"; transcript_id "MSTRG.454.203"; exon_number "3";
chr1	StringTie	exon	6233474	6233643	1000	-	.	gene_id "MSTRG.454"; transcript_id "MSTRG.454.203"; exon_number "4";
chr1	StringTie	exon	6234886	6234970	1000	-	.	gene_id "MSTRG.454"; transcript_id "MSTRG.454.203"; exon_number "5";
chr1	StringTie	exon	6235717	6236033	1000	-	.	gene_id "MSTRG.454"; transcript_id "MSTRG.454.203"; exon_number "6";
chr1	StringTie	transcript	6221191	6236033	1000	-	.	gene_id "MSTRG.454"; transcript_id "MSTRG.454.204";
chr1	StringTie	exon	6221191	6223189	1000	-	.	gene_id "MSTRG.454"; transcript_id "MSTRG.454.204"; exon_number "1";
chr1	StringTie	exon	6223843	6225262	1000	-	.	gene_id "MSTRG.454"; transcript_id "MSTRG.454.204"; exon_number "2";
chr1	StringTie	exon	6231902	6232119	1000	-	.	gene_id "MSTRG.454"; transcript_id "MSTRG.454.204"; exon_number "3";
chr1	StringTie	exon	6233474	6233643	1000	-	.	gene_id "MSTRG.454"; transcript_id "MSTRG.454.204"; exon_number "4";
chr1	StringTie	exon	6234886	6234974	1000	-	.	gene_id "MSTRG.454"; transcript_id "MSTRG.454.204"; exon_number "5";
chr1	StringTie	exon	6235717	6236033	1000	-	.	gene_id "MSTRG.454"; transcript_id "MSTRG.454.204"; exon_number "6";
chr1	StringTie	transcript	6221191	6235816	1000	-	.	gene_id "MSTRG.454"; transcript_id "MSTRG.454.205";
chr1	StringTie	exon	6221191	6221922	1000	-	.	gene_id "MSTRG.454"; transcript_id "MSTRG.454.205"; exon_number "1";
chr1	StringTie	exon	6222111	6225262	1000	-	.	gene_id "MSTRG.454"; transcript_id "MSTRG.454.205"; exon_number "2";
chr1	StringTie	exon	6231902	6232119	1000	-	.	gene_id "MSTRG.454"; transcript_id "MSTRG.454.205"; exon_number "3";
chr1	StringTie	exon	6233474	6233643	1000	-	.	gene_id "MSTRG.454"; transcript_id "MSTRG.454.205"; exon_number "4";
chr1	StringTie	exon	6234405	6234511	1000	-	.	gene_id "MSTRG.454"; transcript_id "MSTRG.454.205"; exon_number "5";
chr1	StringTie	exon	6234886	6234970	1000	-	.	gene_id "MSTRG.454"; transcript_id "MSTRG.454.205"; exon_number "6";
chr1	StringTie	exon	6235717	6235816	1000	-	.	gene_id "MSTRG.454"; transcript_id "MSTRG.454.205"; exon_number "7";
chr1	StringTie	transcript	6221191	6236011	1000	-	.	gene_id "MSTRG.454"; transcript_id "MSTRG.454.206";
chr1	StringTie	exon	6221191	6221772	1000	-	.	gene_id "MSTRG.454"; transcript_id "MSTRG.454.206"; exon_number "1";
chr1	StringTie	exon	6221827	6222227	1000	-	.	gene_id "MSTRG.454"; transcript_id "MSTRG.454.206"; exon_number "2";
chr1	StringTie	exon	6223356	6225262	1000	-	.	gene_id "MSTRG.454"; transcript_id "MSTRG.454.206"; exon_number "3";
chr1	StringTie	exon	6231902	6232119	1000	-	.	gene_id "MSTRG.454"; transcript_id "MSTRG.454.206"; exon_number "4";
chr1	StringTie	exon	6233474	6233643	1000	-	.	gene_id "MSTRG.454"; transcript_id "MSTRG.454.206"; exon_number "5";
chr1	StringTie	exon	6234886	6234974	1000	-	.	gene_id "MSTRG.454"; transcript_id "MSTRG.454.206"; exon_number "6";
chr1	StringTie	exon	6235717	6236011	1000	-	.	gene_id "MSTRG.454"; transcript_id "MSTRG.454.206"; exon_number "7";
chr1	StringTie	transcript	6221192	6236096	1000	-	.	gene_id "MSTRG.454"; transcript_id "MSTRG.454.207";
chr1	StringTie	exon	6221192	6222227	1000	-	.	gene_id "MSTRG.454"; transcript_id "MSTRG.454.207"; exon_number "1";
chr1	StringTie	exon	6223356	6225262	1000	-	.	gene_id "MSTRG.454"; transcript_id "MSTRG.454.207"; exon_number "2";
chr1	StringTie	exon	6231902	6232119	1000	-	.	gene_id "MSTRG.454"; transcript_id "MSTRG.454.207"; exon_number "3";
chr1	StringTie	exon	6233474	6233643	1000	-	.	gene_id "MSTRG.454"; transcript_id "MSTRG.454.207"; exon_number "4";
chr1	StringTie	exon	6234405	6234511	1000	-	.	gene_id "MSTRG.454"; transcript_id "MSTRG.454.207"; exon_number "5";
chr1	StringTie	exon	6234886	6234974	1000	-	.	gene_id "MSTRG.454"; transcript_id "MSTRG.454.207"; exon_number "6";
chr1	StringTie	exon	6235717	6236096	1000	-	.	gene_id "MSTRG.454"; transcript_id "MSTRG.454.207"; exon_number "7";
chr1	StringTie	transcript	6221192	6236034	1000	-	.	gene_id "MSTRG.454"; transcript_id "MSTRG.454.208";
chr1	StringTie	exon	6221192	6222227	1000	-	.	gene_id "MSTRG.454"; transcript_id "MSTRG.454.208"; exon_number "1";
chr1	StringTie	exon	6223446	6225262	1000	-	.	gene_id "MSTRG.454"; transcript_id "MSTRG.454.208"; exon_number "2";
chr1	StringTie	exon	6234886	6234974	1000	-	.	gene_id "MSTRG.454"; transcript_id "MSTRG.454.208"; exon_number "3";
chr1	StringTie	exon	6235717	6236034	1000	-	.	gene_id "MSTRG.454"; transcript_id "MSTRG.454.208"; exon_number "4";
chr1	StringTie	transcript	6221192	6236229	1000	-	.	gene_id "MSTRG.454"; transcript_id "MSTRG.454.209";
chr1	StringTie	exon	6221192	6222227	1000	-	.	gene_id "MSTRG.454"; transcript_id "MSTRG.454.209"; exon_number "1";
chr1	StringTie	exon	6223446	6225262	1000	-	.	gene_id "MSTRG.454"; transcript_id "MSTRG.454.209"; exon_number "2";
chr1	StringTie	exon	6231902	6232119	1000	-	.	gene_id "MSTRG.454"; transcript_id "MSTRG.454.209"; exon_number "3";
chr1	StringTie	exon	6233474	6233643	1000	-	.	gene_id "MSTRG.454"; transcript_id "MSTRG.454.209"; exon_number "4";
chr1	StringTie	exon	6234886	6234970	1000	-	.	gene_id "MSTRG.454"; transcript_id "MSTRG.454.209"; exon_number "5";
chr1	StringTie	exon	6235717	6236229	1000	-	.	gene_id "MSTRG.454"; transcript_id "MSTRG.454.209"; exon_number "6";
chr1	StringTie	transcript	6101787	6180060	1000	-	.	gene_id "MSTRG.454"; transcript_id "MSTRG.454.21";
chr1	StringTie	exon	6101787	6105427	1000	-	.	gene_id "MSTRG.454"; transcript_id "MSTRG.454.21"; exon_number "1";
chr1	StringTie	exon	6106234	6106287	1000	-	.	gene_id "MSTRG.454"; transcript_id "MSTRG.454.21"; exon_number "2";
chr1	StringTie	exon	6106395	6106509	1000	-	.	gene_id "MSTRG.454"; transcript_id "MSTRG.454.21"; exon_number "3";
chr1	StringTie	exon	6106616	6106779	1000	-	.	gene_id "MSTRG.454"; transcript_id "MSTRG.454.21"; exon_number "4";
chr1	StringTie	exon	6109795	6109990	1000	-	.	gene_id "MSTRG.454"; transcript_id "MSTRG.454.21"; exon_number "5";
chr1	StringTie	exon	6110394	6110526	1000	-	.	gene_id "MSTRG.454"; transcript_id "MSTRG.454.21"; exon_number "6";
chr1	StringTie	exon	6111775	6111883	1000	-	.	gene_id "MSTRG.454"; transcript_id "MSTRG.454.21"; exon_number "7";
chr1	StringTie	exon	6112140	6112277	1000	-	.	gene_id "MSTRG.454"; transcript_id "MSTRG.454.21"; exon_number "8";
chr1	StringTie	exon	6112909	6112998	1000	-	.	gene_id "MSTRG.454"; transcript_id "MSTRG.454.21"; exon_number "9";
chr1	StringTie	exon	6121105	6121237	1000	-	.	gene_id "MSTRG.454"; transcript_id "MSTRG.454.21"; exon_number "10";
chr1	StringTie	exon	6121494	6121573	1000	-	.	gene_id "MSTRG.454"; transcript_id "MSTRG.454.21"; exon_number "11";
chr1	StringTie	exon	6123948	6124107	1000	-	.	gene_id "MSTRG.454"; transcript_id "MSTRG.454.21"; exon_number "12";
chr1	StringTie	exon	6124517	6124661	1000	-	.	gene_id "MSTRG.454"; transcript_id "MSTRG.454.21"; exon_number "13";
chr1	StringTie	exon	6125100	6125233	1000	-	.	gene_id "MSTRG.454"; transcript_id "MSTRG.454.21"; exon_number "14";
chr1	StringTie	exon	6125524	6125612	1000	-	.	gene_id "MSTRG.454"; transcript_id "MSTRG.454.21"; exon_number "15";
chr1	StringTie	exon	6125766	6125858	1000	-	.	gene_id "MSTRG.454"; transcript_id "MSTRG.454.21"; exon_number "16";
chr1	StringTie	exon	6126572	6126746	1000	-	.	gene_id "MSTRG.454"; transcript_id "MSTRG.454.21"; exon_number "17";
chr1	StringTie	exon	6128046	6128218	1000	-	.	gene_id "MSTRG.454"; transcript_id "MSTRG.454.21"; exon_number "18";
chr1	StringTie	exon	6128499	6128609	1000	-	.	gene_id "MSTRG.454"; transcript_id "MSTRG.454.21"; exon_number "19";
chr1	StringTie	exon	6128838	6129069	1000	-	.	gene_id "MSTRG.454"; transcript_id "MSTRG.454.21"; exon_number "20";
chr1	StringTie	exon	6130204	6130328	1000	-	.	gene_id "MSTRG.454"; transcript_id "MSTRG.454.21"; exon_number "21";
chr1	StringTie	exon	6131631	6131748	1000	-	.	gene_id "MSTRG.454"; transcript_id "MSTRG.454.21"; exon_number "22";
chr1	StringTie	exon	6134128	6134259	1000	-	.	gene_id "MSTRG.454"; transcript_id "MSTRG.454.21"; exon_number "23";
chr1	StringTie	exon	6134718	6134859	1000	-	.	gene_id "MSTRG.454"; transcript_id "MSTRG.454.21"; exon_number "24";
chr1	StringTie	exon	6135230	6135403	1000	-	.	gene_id "MSTRG.454"; transcript_id "MSTRG.454.21"; exon_number "25";
chr1	StringTie	exon	6136517	6136638	1000	-	.	gene_id "MSTRG.454"; transcript_id "MSTRG.454.21"; exon_number "26";
chr1	StringTie	exon	6136728	6136865	1000	-	.	gene_id "MSTRG.454"; transcript_id "MSTRG.454.21"; exon_number "27";
chr1	StringTie	exon	6142143	6142328	1000	-	.	gene_id "MSTRG.454"; transcript_id "MSTRG.454.21"; exon_number "28";
chr1	StringTie	exon	6142414	6142605	1000	-	.	gene_id "MSTRG.454"; transcript_id "MSTRG.454.21"; exon_number "29";
chr1	StringTie	exon	6143823	6143931	1000	-	.	gene_id "MSTRG.454"; transcript_id "MSTRG.454.21"; exon_number "30";
chr1	StringTie	exon	6144024	6144155	1000	-	.	gene_id "MSTRG.454"; transcript_id "MSTRG.454.21"; exon_number "31";
chr1	StringTie	exon	6146212	6146423	1000	-	.	gene_id "MSTRG.454"; transcript_id "MSTRG.454.21"; exon_number "32";
chr1	StringTie	exon	6146665	6146871	1000	-	.	gene_id "MSTRG.454"; transcript_id "MSTRG.454.21"; exon_number "33";
chr1	StringTie	exon	6148854	6149075	1000	-	.	gene_id "MSTRG.454"; transcript_id "MSTRG.454.21"; exon_number "34";
chr1	StringTie	exon	6149246	6149412	1000	-	.	gene_id "MSTRG.454"; transcript_id "MSTRG.454.21"; exon_number "35";
chr1	StringTie	exon	6151032	6151155	1000	-	.	gene_id "MSTRG.454"; transcript_id "MSTRG.454.21"; exon_number "36";
chr1	StringTie	exon	6152412	6152536	1000	-	.	gene_id "MSTRG.454"; transcript_id "MSTRG.454.21"; exon_number "37";
chr1	StringTie	exon	6154660	6154898	1000	-	.	gene_id "MSTRG.454"; transcript_id "MSTRG.454.21"; exon_number "38";
chr1	StringTie	exon	6155599	6155717	1000	-	.	gene_id "MSTRG.454"; transcript_id "MSTRG.454.21"; exon_number "39";
chr1	StringTie	exon	6159336	6159515	1000	-	.	gene_id "MSTRG.454"; transcript_id "MSTRG.454.21"; exon_number "40";
chr1	StringTie	exon	6168150	6168277	1000	-	.	gene_id "MSTRG.454"; transcript_id "MSTRG.454.21"; exon_number "41";
chr1	StringTie	exon	6179945	6180060	1000	-	.	gene_id "MSTRG.454"; transcript_id "MSTRG.454.21"; exon_number "42";
chr1	StringTie	transcript	6221193	6234977	1000	-	.	gene_id "MSTRG.454"; transcript_id "MSTRG.454.210";
chr1	StringTie	exon	6221193	6225262	1000	-	.	gene_id "MSTRG.454"; transcript_id "MSTRG.454.210"; exon_number "1";
chr1	StringTie	exon	6231902	6232119	1000	-	.	gene_id "MSTRG.454"; transcript_id "MSTRG.454.210"; exon_number "2";
chr1	StringTie	exon	6233509	6233643	1000	-	.	gene_id "MSTRG.454"; transcript_id "MSTRG.454.210"; exon_number "3";
chr1	StringTie	exon	6234886	6234977	1000	-	.	gene_id "MSTRG.454"; transcript_id "MSTRG.454.210"; exon_number "4";
chr1	StringTie	transcript	6221193	6235817	1000	-	.	gene_id "MSTRG.454"; transcript_id "MSTRG.454.211";
chr1	StringTie	exon	6221193	6225262	1000	-	.	gene_id "MSTRG.454"; transcript_id "MSTRG.454.211"; exon_number "1";
chr1	StringTie	exon	6231902	6232119	1000	-	.	gene_id "MSTRG.454"; transcript_id "MSTRG.454.211"; exon_number "2";
chr1	StringTie	exon	6234886	6234970	1000	-	.	gene_id "MSTRG.454"; transcript_id "MSTRG.454.211"; exon_number "3";
chr1	StringTie	exon	6235717	6235817	1000	-	.	gene_id "MSTRG.454"; transcript_id "MSTRG.454.211"; exon_number "4";
chr1	StringTie	transcript	6221193	6235894	1000	-	.	gene_id "MSTRG.454"; transcript_id "MSTRG.454.212";
chr1	StringTie	exon	6221193	6224968	1000	-	.	gene_id "MSTRG.454"; transcript_id "MSTRG.454.212"; exon_number "1";
chr1	StringTie	exon	6231902	6232119	1000	-	.	gene_id "MSTRG.454"; transcript_id "MSTRG.454.212"; exon_number "2";
chr1	StringTie	exon	6233474	6233643	1000	-	.	gene_id "MSTRG.454"; transcript_id "MSTRG.454.212"; exon_number "3";
chr1	StringTie	exon	6234886	6234974	1000	-	.	gene_id "MSTRG.454"; transcript_id "MSTRG.454.212"; exon_number "4";
chr1	StringTie	exon	6235717	6235894	1000	-	.	gene_id "MSTRG.454"; transcript_id "MSTRG.454.212"; exon_number "5";
chr1	StringTie	transcript	6221193	6234453	1000	-	.	gene_id "MSTRG.454"; transcript_id "MSTRG.454.213";
chr1	StringTie	exon	6221193	6222227	1000	-	.	gene_id "MSTRG.454"; transcript_id "MSTRG.454.213"; exon_number "1";
chr1	StringTie	exon	6223340	6225262	1000	-	.	gene_id "MSTRG.454"; transcript_id "MSTRG.454.213"; exon_number "2";
chr1	StringTie	exon	6231902	6232119	1000	-	.	gene_id "MSTRG.454"; transcript_id "MSTRG.454.213"; exon_number "3";
chr1	StringTie	exon	6233474	6233643	1000	-	.	gene_id "MSTRG.454"; transcript_id "MSTRG.454.213"; exon_number "4";
chr1	StringTie	exon	6234405	6234453	1000	-	.	gene_id "MSTRG.454"; transcript_id "MSTRG.454.213"; exon_number "5";
chr1	StringTie	transcript	6221193	6235985	1000	-	.	gene_id "MSTRG.454"; transcript_id "MSTRG.454.214";
chr1	StringTie	exon	6221193	6223195	1000	-	.	gene_id "MSTRG.454"; transcript_id "MSTRG.454.214"; exon_number "1";
chr1	StringTie	exon	6223446	6225262	1000	-	.	gene_id "MSTRG.454"; transcript_id "MSTRG.454.214"; exon_number "2";
chr1	StringTie	exon	6231902	6232119	1000	-	.	gene_id "MSTRG.454"; transcript_id "MSTRG.454.214"; exon_number "3";
chr1	StringTie	exon	6233474	6233643	1000	-	.	gene_id "MSTRG.454"; transcript_id "MSTRG.454.214"; exon_number "4";
chr1	StringTie	exon	6234886	6234970	1000	-	.	gene_id "MSTRG.454"; transcript_id "MSTRG.454.214"; exon_number "5";
chr1	StringTie	exon	6235717	6235985	1000	-	.	gene_id "MSTRG.454"; transcript_id "MSTRG.454.214"; exon_number "6";
chr1	StringTie	transcript	6221193	6235933	1000	-	.	gene_id "MSTRG.454"; transcript_id "MSTRG.454.215";
chr1	StringTie	exon	6221193	6222227	1000	-	.	gene_id "MSTRG.454"; transcript_id "MSTRG.454.215"; exon_number "1";
chr1	StringTie	exon	6223340	6225262	1000	-	.	gene_id "MSTRG.454"; transcript_id "MSTRG.454.215"; exon_number "2";
chr1	StringTie	exon	6231902	6232119	1000	-	.	gene_id "MSTRG.454"; transcript_id "MSTRG.454.215"; exon_number "3";
chr1	StringTie	exon	6233474	6233643	1000	-	.	gene_id "MSTRG.454"; transcript_id "MSTRG.454.215"; exon_number "4";
chr1	StringTie	exon	6234886	6234974	1000	-	.	gene_id "MSTRG.454"; transcript_id "MSTRG.454.215"; exon_number "5";
chr1	StringTie	exon	6235717	6235933	1000	-	.	gene_id "MSTRG.454"; transcript_id "MSTRG.454.215"; exon_number "6";
chr1	StringTie	transcript	6221193	6236108	1000	-	.	gene_id "MSTRG.454"; transcript_id "MSTRG.454.216";
chr1	StringTie	exon	6221193	6222227	1000	-	.	gene_id "MSTRG.454"; transcript_id "MSTRG.454.216"; exon_number "1";
chr1	StringTie	exon	6223335	6225262	1000	-	.	gene_id "MSTRG.454"; transcript_id "MSTRG.454.216"; exon_number "2";
chr1	StringTie	exon	6231902	6232119	1000	-	.	gene_id "MSTRG.454"; transcript_id "MSTRG.454.216"; exon_number "3";
chr1	StringTie	exon	6233474	6233643	1000	-	.	gene_id "MSTRG.454"; transcript_id "MSTRG.454.216"; exon_number "4";
chr1	StringTie	exon	6234886	6234974	1000	-	.	gene_id "MSTRG.454"; transcript_id "MSTRG.454.216"; exon_number "5";
chr1	StringTie	exon	6235717	6236108	1000	-	.	gene_id "MSTRG.454"; transcript_id "MSTRG.454.216"; exon_number "6";
chr1	StringTie	transcript	6221193	6236042	1000	-	.	gene_id "MSTRG.454"; transcript_id "MSTRG.454.217";
chr1	StringTie	exon	6221193	6221772	1000	-	.	gene_id "MSTRG.454"; transcript_id "MSTRG.454.217"; exon_number "1";
chr1	StringTie	exon	6221827	6222227	1000	-	.	gene_id "MSTRG.454"; transcript_id "MSTRG.454.217"; exon_number "2";
chr1	StringTie	exon	6223335	6225262	1000	-	.	gene_id "MSTRG.454"; transcript_id "MSTRG.454.217"; exon_number "3";
chr1	StringTie	exon	6231902	6232119	1000	-	.	gene_id "MSTRG.454"; transcript_id "MSTRG.454.217"; exon_number "4";
chr1	StringTie	exon	6233474	6233643	1000	-	.	gene_id "MSTRG.454"; transcript_id "MSTRG.454.217"; exon_number "5";
chr1	StringTie	exon	6234886	6234974	1000	-	.	gene_id "MSTRG.454"; transcript_id "MSTRG.454.217"; exon_number "6";
chr1	StringTie	exon	6235717	6236042	1000	-	.	gene_id "MSTRG.454"; transcript_id "MSTRG.454.217"; exon_number "7";
chr1	StringTie	transcript	6221193	6236000	1000	-	.	gene_id "MSTRG.454"; transcript_id "MSTRG.454.218";
chr1	StringTie	exon	6221193	6222153	1000	-	.	gene_id "MSTRG.454"; transcript_id "MSTRG.454.218"; exon_number "1";
chr1	StringTie	exon	6223446	6225262	1000	-	.	gene_id "MSTRG.454"; transcript_id "MSTRG.454.218"; exon_number "2";
chr1	StringTie	exon	6231902	6232119	1000	-	.	gene_id "MSTRG.454"; transcript_id "MSTRG.454.218"; exon_number "3";
chr1	StringTie	exon	6233474	6233643	1000	-	.	gene_id "MSTRG.454"; transcript_id "MSTRG.454.218"; exon_number "4";
chr1	StringTie	exon	6234405	6234511	1000	-	.	gene_id "MSTRG.454"; transcript_id "MSTRG.454.218"; exon_number "5";
chr1	StringTie	exon	6234886	6234970	1000	-	.	gene_id "MSTRG.454"; transcript_id "MSTRG.454.218"; exon_number "6";
chr1	StringTie	exon	6235717	6236000	1000	-	.	gene_id "MSTRG.454"; transcript_id "MSTRG.454.218"; exon_number "7";
chr1	StringTie	transcript	6221193	6236036	1000	-	.	gene_id "MSTRG.454"; transcript_id "MSTRG.454.219";
chr1	StringTie	exon	6221193	6223195	1000	-	.	gene_id "MSTRG.454"; transcript_id "MSTRG.454.219"; exon_number "1";
chr1	StringTie	exon	6223362	6225262	1000	-	.	gene_id "MSTRG.454"; transcript_id "MSTRG.454.219"; exon_number "2";
chr1	StringTie	exon	6231902	6232119	1000	-	.	gene_id "MSTRG.454"; transcript_id "MSTRG.454.219"; exon_number "3";
chr1	StringTie	exon	6233474	6233643	1000	-	.	gene_id "MSTRG.454"; transcript_id "MSTRG.454.219"; exon_number "4";
chr1	StringTie	exon	6234405	6234511	1000	-	.	gene_id "MSTRG.454"; transcript_id "MSTRG.454.219"; exon_number "5";
chr1	StringTie	exon	6234886	6234974	1000	-	.	gene_id "MSTRG.454"; transcript_id "MSTRG.454.219"; exon_number "6";
chr1	StringTie	exon	6235717	6236036	1000	-	.	gene_id "MSTRG.454"; transcript_id "MSTRG.454.219"; exon_number "7";
chr1	StringTie	transcript	6101787	6159610	1000	-	.	gene_id "MSTRG.454"; transcript_id "MSTRG.454.22";
chr1	StringTie	exon	6101787	6105427	1000	-	.	gene_id "MSTRG.454"; transcript_id "MSTRG.454.22"; exon_number "1";
chr1	StringTie	exon	6106234	6106287	1000	-	.	gene_id "MSTRG.454"; transcript_id "MSTRG.454.22"; exon_number "2";
chr1	StringTie	exon	6106616	6106779	1000	-	.	gene_id "MSTRG.454"; transcript_id "MSTRG.454.22"; exon_number "3";
chr1	StringTie	exon	6109795	6109990	1000	-	.	gene_id "MSTRG.454"; transcript_id "MSTRG.454.22"; exon_number "4";
chr1	StringTie	exon	6110394	6110526	1000	-	.	gene_id "MSTRG.454"; transcript_id "MSTRG.454.22"; exon_number "5";
chr1	StringTie	exon	6111775	6111883	1000	-	.	gene_id "MSTRG.454"; transcript_id "MSTRG.454.22"; exon_number "6";
chr1	StringTie	exon	6112140	6112277	1000	-	.	gene_id "MSTRG.454"; transcript_id "MSTRG.454.22"; exon_number "7";
chr1	StringTie	exon	6112909	6112998	1000	-	.	gene_id "MSTRG.454"; transcript_id "MSTRG.454.22"; exon_number "8";
chr1	StringTie	exon	6121105	6121237	1000	-	.	gene_id "MSTRG.454"; transcript_id "MSTRG.454.22"; exon_number "9";
chr1	StringTie	exon	6121494	6121573	1000	-	.	gene_id "MSTRG.454"; transcript_id "MSTRG.454.22"; exon_number "10";
chr1	StringTie	exon	6123948	6124107	1000	-	.	gene_id "MSTRG.454"; transcript_id "MSTRG.454.22"; exon_number "11";
chr1	StringTie	exon	6124517	6125233	1000	-	.	gene_id "MSTRG.454"; transcript_id "MSTRG.454.22"; exon_number "12";
chr1	StringTie	exon	6125524	6125612	1000	-	.	gene_id "MSTRG.454"; transcript_id "MSTRG.454.22"; exon_number "13";
chr1	StringTie	exon	6125766	6125858	1000	-	.	gene_id "MSTRG.454"; transcript_id "MSTRG.454.22"; exon_number "14";
chr1	StringTie	exon	6126572	6126746	1000	-	.	gene_id "MSTRG.454"; transcript_id "MSTRG.454.22"; exon_number "15";
chr1	StringTie	exon	6128046	6128218	1000	-	.	gene_id "MSTRG.454"; transcript_id "MSTRG.454.22"; exon_number "16";
chr1	StringTie	exon	6128499	6128609	1000	-	.	gene_id "MSTRG.454"; transcript_id "MSTRG.454.22"; exon_number "17";
chr1	StringTie	exon	6128838	6129069	1000	-	.	gene_id "MSTRG.454"; transcript_id "MSTRG.454.22"; exon_number "18";
chr1	StringTie	exon	6130204	6130328	1000	-	.	gene_id "MSTRG.454"; transcript_id "MSTRG.454.22"; exon_number "19";
chr1	StringTie	exon	6131631	6131748	1000	-	.	gene_id "MSTRG.454"; transcript_id "MSTRG.454.22"; exon_number "20";
chr1	StringTie	exon	6134128	6134259	1000	-	.	gene_id "MSTRG.454"; transcript_id "MSTRG.454.22"; exon_number "21";
chr1	StringTie	exon	6134718	6134859	1000	-	.	gene_id "MSTRG.454"; transcript_id "MSTRG.454.22"; exon_number "22";
chr1	StringTie	exon	6135230	6135403	1000	-	.	gene_id "MSTRG.454"; transcript_id "MSTRG.454.22"; exon_number "23";
chr1	StringTie	exon	6136517	6136638	1000	-	.	gene_id "MSTRG.454"; transcript_id "MSTRG.454.22"; exon_number "24";
chr1	StringTie	exon	6136728	6136865	1000	-	.	gene_id "MSTRG.454"; transcript_id "MSTRG.454.22"; exon_number "25";
chr1	StringTie	exon	6142143	6142328	1000	-	.	gene_id "MSTRG.454"; transcript_id "MSTRG.454.22"; exon_number "26";
chr1	StringTie	exon	6142414	6142605	1000	-	.	gene_id "MSTRG.454"; transcript_id "MSTRG.454.22"; exon_number "27";
chr1	StringTie	exon	6143823	6143931	1000	-	.	gene_id "MSTRG.454"; transcript_id "MSTRG.454.22"; exon_number "28";
chr1	StringTie	exon	6144024	6144155	1000	-	.	gene_id "MSTRG.454"; transcript_id "MSTRG.454.22"; exon_number "29";
chr1	StringTie	exon	6146212	6146423	1000	-	.	gene_id "MSTRG.454"; transcript_id "MSTRG.454.22"; exon_number "30";
chr1	StringTie	exon	6146665	6146871	1000	-	.	gene_id "MSTRG.454"; transcript_id "MSTRG.454.22"; exon_number "31";
chr1	StringTie	exon	6148880	6149075	1000	-	.	gene_id "MSTRG.454"; transcript_id "MSTRG.454.22"; exon_number "32";
chr1	StringTie	exon	6149246	6149412	1000	-	.	gene_id "MSTRG.454"; transcript_id "MSTRG.454.22"; exon_number "33";
chr1	StringTie	exon	6151032	6151155	1000	-	.	gene_id "MSTRG.454"; transcript_id "MSTRG.454.22"; exon_number "34";
chr1	StringTie	exon	6152412	6152536	1000	-	.	gene_id "MSTRG.454"; transcript_id "MSTRG.454.22"; exon_number "35";
chr1	StringTie	exon	6154660	6154898	1000	-	.	gene_id "MSTRG.454"; transcript_id "MSTRG.454.22"; exon_number "36";
chr1	StringTie	exon	6155599	6155717	1000	-	.	gene_id "MSTRG.454"; transcript_id "MSTRG.454.22"; exon_number "37";
chr1	StringTie	exon	6159336	6159610	1000	-	.	gene_id "MSTRG.454"; transcript_id "MSTRG.454.22"; exon_number "38";
chr1	StringTie	transcript	6221193	6236036	1000	-	.	gene_id "MSTRG.454"; transcript_id "MSTRG.454.220";
chr1	StringTie	exon	6221193	6221772	1000	-	.	gene_id "MSTRG.454"; transcript_id "MSTRG.454.220"; exon_number "1";
chr1	StringTie	exon	6221827	6223195	1000	-	.	gene_id "MSTRG.454"; transcript_id "MSTRG.454.220"; exon_number "2";
chr1	StringTie	exon	6223362	6225262	1000	-	.	gene_id "MSTRG.454"; transcript_id "MSTRG.454.220"; exon_number "3";
chr1	StringTie	exon	6231902	6232119	1000	-	.	gene_id "MSTRG.454"; transcript_id "MSTRG.454.220"; exon_number "4";
chr1	StringTie	exon	6233474	6233643	1000	-	.	gene_id "MSTRG.454"; transcript_id "MSTRG.454.220"; exon_number "5";
chr1	StringTie	exon	6234886	6234974	1000	-	.	gene_id "MSTRG.454"; transcript_id "MSTRG.454.220"; exon_number "6";
chr1	StringTie	exon	6235717	6236036	1000	-	.	gene_id "MSTRG.454"; transcript_id "MSTRG.454.220"; exon_number "7";
chr1	StringTie	transcript	6221193	6235992	1000	-	.	gene_id "MSTRG.454"; transcript_id "MSTRG.454.221";
chr1	StringTie	exon	6221193	6224769	1000	-	.	gene_id "MSTRG.454"; transcript_id "MSTRG.454.221"; exon_number "1";
chr1	StringTie	exon	6224792	6225262	1000	-	.	gene_id "MSTRG.454"; transcript_id "MSTRG.454.221"; exon_number "2";
chr1	StringTie	exon	6231902	6232119	1000	-	.	gene_id "MSTRG.454"; transcript_id "MSTRG.454.221"; exon_number "3";
chr1	StringTie	exon	6233474	6233643	1000	-	.	gene_id "MSTRG.454"; transcript_id "MSTRG.454.221"; exon_number "4";
chr1	StringTie	exon	6234405	6234511	1000	-	.	gene_id "MSTRG.454"; transcript_id "MSTRG.454.221"; exon_number "5";
chr1	StringTie	exon	6234886	6234974	1000	-	.	gene_id "MSTRG.454"; transcript_id "MSTRG.454.221"; exon_number "6";
chr1	StringTie	exon	6235717	6235992	1000	-	.	gene_id "MSTRG.454"; transcript_id "MSTRG.454.221"; exon_number "7";
chr1	StringTie	transcript	6221193	6235995	1000	-	.	gene_id "MSTRG.454"; transcript_id "MSTRG.454.222";
chr1	StringTie	exon	6221193	6222227	1000	-	.	gene_id "MSTRG.454"; transcript_id "MSTRG.454.222"; exon_number "1";
chr1	StringTie	exon	6223356	6224769	1000	-	.	gene_id "MSTRG.454"; transcript_id "MSTRG.454.222"; exon_number "2";
chr1	StringTie	exon	6224847	6225262	1000	-	.	gene_id "MSTRG.454"; transcript_id "MSTRG.454.222"; exon_number "3";
chr1	StringTie	exon	6231902	6232119	1000	-	.	gene_id "MSTRG.454"; transcript_id "MSTRG.454.222"; exon_number "4";
chr1	StringTie	exon	6233474	6233643	1000	-	.	gene_id "MSTRG.454"; transcript_id "MSTRG.454.222"; exon_number "5";
chr1	StringTie	exon	6234405	6234511	1000	-	.	gene_id "MSTRG.454"; transcript_id "MSTRG.454.222"; exon_number "6";
chr1	StringTie	exon	6234886	6234974	1000	-	.	gene_id "MSTRG.454"; transcript_id "MSTRG.454.222"; exon_number "7";
chr1	StringTie	exon	6235717	6235995	1000	-	.	gene_id "MSTRG.454"; transcript_id "MSTRG.454.222"; exon_number "8";
chr1	StringTie	transcript	6221898	6236008	1000	-	.	gene_id "MSTRG.454"; transcript_id "MSTRG.454.224";
chr1	StringTie	exon	6221898	6222160	1000	-	.	gene_id "MSTRG.454"; transcript_id "MSTRG.454.224"; exon_number "1";
chr1	StringTie	exon	6223438	6225262	1000	-	.	gene_id "MSTRG.454"; transcript_id "MSTRG.454.224"; exon_number "2";
chr1	StringTie	exon	6231902	6231968	1000	-	.	gene_id "MSTRG.454"; transcript_id "MSTRG.454.224"; exon_number "3";
chr1	StringTie	exon	6233474	6233643	1000	-	.	gene_id "MSTRG.454"; transcript_id "MSTRG.454.224"; exon_number "4";
chr1	StringTie	exon	6234886	6234974	1000	-	.	gene_id "MSTRG.454"; transcript_id "MSTRG.454.224"; exon_number "5";
chr1	StringTie	exon	6235717	6236008	1000	-	.	gene_id "MSTRG.454"; transcript_id "MSTRG.454.224"; exon_number "6";
chr1	StringTie	transcript	6221898	6235908	1000	-	.	gene_id "MSTRG.454"; transcript_id "MSTRG.454.225";
chr1	StringTie	exon	6221898	6222160	1000	-	.	gene_id "MSTRG.454"; transcript_id "MSTRG.454.225"; exon_number "1";
chr1	StringTie	exon	6223438	6225262	1000	-	.	gene_id "MSTRG.454"; transcript_id "MSTRG.454.225"; exon_number "2";
chr1	StringTie	exon	6231902	6232119	1000	-	.	gene_id "MSTRG.454"; transcript_id "MSTRG.454.225"; exon_number "3";
chr1	StringTie	exon	6233474	6233643	1000	-	.	gene_id "MSTRG.454"; transcript_id "MSTRG.454.225"; exon_number "4";
chr1	StringTie	exon	6234886	6234970	1000	-	.	gene_id "MSTRG.454"; transcript_id "MSTRG.454.225"; exon_number "5";
chr1	StringTie	exon	6235717	6235908	1000	-	.	gene_id "MSTRG.454"; transcript_id "MSTRG.454.225"; exon_number "6";
chr1	StringTie	transcript	6221898	6234493	1000	-	.	gene_id "MSTRG.454"; transcript_id "MSTRG.454.226";
chr1	StringTie	exon	6221898	6222160	1000	-	.	gene_id "MSTRG.454"; transcript_id "MSTRG.454.226"; exon_number "1";
chr1	StringTie	exon	6223438	6224769	1000	-	.	gene_id "MSTRG.454"; transcript_id "MSTRG.454.226"; exon_number "2";
chr1	StringTie	exon	6224792	6225262	1000	-	.	gene_id "MSTRG.454"; transcript_id "MSTRG.454.226"; exon_number "3";
chr1	StringTie	exon	6231902	6232119	1000	-	.	gene_id "MSTRG.454"; transcript_id "MSTRG.454.226"; exon_number "4";
chr1	StringTie	exon	6233474	6233643	1000	-	.	gene_id "MSTRG.454"; transcript_id "MSTRG.454.226"; exon_number "5";
chr1	StringTie	exon	6234405	6234493	1000	-	.	gene_id "MSTRG.454"; transcript_id "MSTRG.454.226"; exon_number "6";
chr1	StringTie	transcript	6101787	6123577	1000	-	.	gene_id "MSTRG.454"; transcript_id "MSTRG.454.23";
chr1	StringTie	exon	6101787	6105427	1000	-	.	gene_id "MSTRG.454"; transcript_id "MSTRG.454.23"; exon_number "1";
chr1	StringTie	exon	6106234	6106287	1000	-	.	gene_id "MSTRG.454"; transcript_id "MSTRG.454.23"; exon_number "2";
chr1	StringTie	exon	6106395	6106509	1000	-	.	gene_id "MSTRG.454"; transcript_id "MSTRG.454.23"; exon_number "3";
chr1	StringTie	exon	6106616	6106779	1000	-	.	gene_id "MSTRG.454"; transcript_id "MSTRG.454.23"; exon_number "4";
chr1	StringTie	exon	6109795	6109990	1000	-	.	gene_id "MSTRG.454"; transcript_id "MSTRG.454.23"; exon_number "5";
chr1	StringTie	exon	6110394	6110526	1000	-	.	gene_id "MSTRG.454"; transcript_id "MSTRG.454.23"; exon_number "6";
chr1	StringTie	exon	6111775	6111883	1000	-	.	gene_id "MSTRG.454"; transcript_id "MSTRG.454.23"; exon_number "7";
chr1	StringTie	exon	6112140	6112277	1000	-	.	gene_id "MSTRG.454"; transcript_id "MSTRG.454.23"; exon_number "8";
chr1	StringTie	exon	6112909	6112998	1000	-	.	gene_id "MSTRG.454"; transcript_id "MSTRG.454.23"; exon_number "9";
chr1	StringTie	exon	6113311	6113416	1000	-	.	gene_id "MSTRG.454"; transcript_id "MSTRG.454.23"; exon_number "10";
chr1	StringTie	exon	6121105	6121237	1000	-	.	gene_id "MSTRG.454"; transcript_id "MSTRG.454.23"; exon_number "11";
chr1	StringTie	exon	6121494	6123577	1000	-	.	gene_id "MSTRG.454"; transcript_id "MSTRG.454.23"; exon_number "12";
chr1	StringTie	transcript	6247204	6260989	1000	-	.	gene_id "MSTRG.454"; transcript_id "MSTRG.454.230";
chr1	StringTie	exon	6247204	6250003	1000	-	.	gene_id "MSTRG.454"; transcript_id "MSTRG.454.230"; exon_number "1";
chr1	StringTie	exon	6250556	6250624	1000	-	.	gene_id "MSTRG.454"; transcript_id "MSTRG.454.230"; exon_number "2";
chr1	StringTie	exon	6251338	6251530	1000	-	.	gene_id "MSTRG.454"; transcript_id "MSTRG.454.230"; exon_number "3";
chr1	StringTie	exon	6253718	6254147	1000	-	.	gene_id "MSTRG.454"; transcript_id "MSTRG.454.230"; exon_number "4";
chr1	StringTie	exon	6254550	6255014	1000	-	.	gene_id "MSTRG.454"; transcript_id "MSTRG.454.230"; exon_number "5";
chr1	StringTie	exon	6260825	6260989	1000	-	.	gene_id "MSTRG.454"; transcript_id "MSTRG.454.230"; exon_number "6";
chr1	StringTie	transcript	6247207	6261453	1000	-	.	gene_id "MSTRG.454"; transcript_id "MSTRG.454.231";
chr1	StringTie	exon	6247207	6250624	1000	-	.	gene_id "MSTRG.454"; transcript_id "MSTRG.454.231"; exon_number "1";
chr1	StringTie	exon	6251338	6251530	1000	-	.	gene_id "MSTRG.454"; transcript_id "MSTRG.454.231"; exon_number "2";
chr1	StringTie	exon	6252680	6252768	1000	-	.	gene_id "MSTRG.454"; transcript_id "MSTRG.454.231"; exon_number "3";
chr1	StringTie	exon	6253718	6254147	1000	-	.	gene_id "MSTRG.454"; transcript_id "MSTRG.454.231"; exon_number "4";
chr1	StringTie	exon	6254550	6255014	1000	-	.	gene_id "MSTRG.454"; transcript_id "MSTRG.454.231"; exon_number "5";
chr1	StringTie	exon	6260825	6261453	1000	-	.	gene_id "MSTRG.454"; transcript_id "MSTRG.454.231"; exon_number "6";
chr1	StringTie	transcript	6247252	6261368	1000	-	.	gene_id "MSTRG.454"; transcript_id "MSTRG.454.232";
chr1	StringTie	exon	6247252	6250624	1000	-	.	gene_id "MSTRG.454"; transcript_id "MSTRG.454.232"; exon_number "1";
chr1	StringTie	exon	6251338	6251530	1000	-	.	gene_id "MSTRG.454"; transcript_id "MSTRG.454.232"; exon_number "2";
chr1	StringTie	exon	6252625	6252768	1000	-	.	gene_id "MSTRG.454"; transcript_id "MSTRG.454.232"; exon_number "3";
chr1	StringTie	exon	6253718	6254147	1000	-	.	gene_id "MSTRG.454"; transcript_id "MSTRG.454.232"; exon_number "4";
chr1	StringTie	exon	6254550	6255014	1000	-	.	gene_id "MSTRG.454"; transcript_id "MSTRG.454.232"; exon_number "5";
chr1	StringTie	exon	6259419	6261368	1000	-	.	gene_id "MSTRG.454"; transcript_id "MSTRG.454.232"; exon_number "6";
chr1	StringTie	transcript	6247261	6261091	1000	-	.	gene_id "MSTRG.454"; transcript_id "MSTRG.454.233";
chr1	StringTie	exon	6247261	6250003	1000	-	.	gene_id "MSTRG.454"; transcript_id "MSTRG.454.233"; exon_number "1";
chr1	StringTie	exon	6250440	6250624	1000	-	.	gene_id "MSTRG.454"; transcript_id "MSTRG.454.233"; exon_number "2";
chr1	StringTie	exon	6251338	6251530	1000	-	.	gene_id "MSTRG.454"; transcript_id "MSTRG.454.233"; exon_number "3";
chr1	StringTie	exon	6253718	6254147	1000	-	.	gene_id "MSTRG.454"; transcript_id "MSTRG.454.233"; exon_number "4";
chr1	StringTie	exon	6254550	6255122	1000	-	.	gene_id "MSTRG.454"; transcript_id "MSTRG.454.233"; exon_number "5";
chr1	StringTie	exon	6260825	6261091	1000	-	.	gene_id "MSTRG.454"; transcript_id "MSTRG.454.233"; exon_number "6";
chr1	StringTie	transcript	6247265	6261301	1000	-	.	gene_id "MSTRG.454"; transcript_id "MSTRG.454.234";
chr1	StringTie	exon	6247265	6250624	1000	-	.	gene_id "MSTRG.454"; transcript_id "MSTRG.454.234"; exon_number "1";
chr1	StringTie	exon	6251338	6251530	1000	-	.	gene_id "MSTRG.454"; transcript_id "MSTRG.454.234"; exon_number "2";
chr1	StringTie	exon	6252680	6252768	1000	-	.	gene_id "MSTRG.454"; transcript_id "MSTRG.454.234"; exon_number "3";
chr1	StringTie	exon	6253718	6254147	1000	-	.	gene_id "MSTRG.454"; transcript_id "MSTRG.454.234"; exon_number "4";
chr1	StringTie	exon	6254550	6255122	1000	-	.	gene_id "MSTRG.454"; transcript_id "MSTRG.454.234"; exon_number "5";
chr1	StringTie	exon	6260825	6261301	1000	-	.	gene_id "MSTRG.454"; transcript_id "MSTRG.454.234"; exon_number "6";
chr1	StringTie	transcript	6247266	6261471	1000	-	.	gene_id "MSTRG.454"; transcript_id "MSTRG.454.235";
chr1	StringTie	exon	6247266	6250624	1000	-	.	gene_id "MSTRG.454"; transcript_id "MSTRG.454.235"; exon_number "1";
chr1	StringTie	exon	6251338	6251530	1000	-	.	gene_id "MSTRG.454"; transcript_id "MSTRG.454.235"; exon_number "2";
chr1	StringTie	exon	6252625	6252768	1000	-	.	gene_id "MSTRG.454"; transcript_id "MSTRG.454.235"; exon_number "3";
chr1	StringTie	exon	6253718	6254147	1000	-	.	gene_id "MSTRG.454"; transcript_id "MSTRG.454.235"; exon_number "4";
chr1	StringTie	exon	6254550	6255014	1000	-	.	gene_id "MSTRG.454"; transcript_id "MSTRG.454.235"; exon_number "5";
chr1	StringTie	exon	6260825	6261471	1000	-	.	gene_id "MSTRG.454"; transcript_id "MSTRG.454.235"; exon_number "6";
chr1	StringTie	transcript	6247271	6261266	1000	-	.	gene_id "MSTRG.454"; transcript_id "MSTRG.454.236";
chr1	StringTie	exon	6247271	6250624	1000	-	.	gene_id "MSTRG.454"; transcript_id "MSTRG.454.236"; exon_number "1";
chr1	StringTie	exon	6253718	6254147	1000	-	.	gene_id "MSTRG.454"; transcript_id "MSTRG.454.236"; exon_number "2";
chr1	StringTie	exon	6254550	6255014	1000	-	.	gene_id "MSTRG.454"; transcript_id "MSTRG.454.236"; exon_number "3";
chr1	StringTie	exon	6260825	6261266	1000	-	.	gene_id "MSTRG.454"; transcript_id "MSTRG.454.236"; exon_number "4";
chr1	StringTie	transcript	6247274	6261123	1000	-	.	gene_id "MSTRG.454"; transcript_id "MSTRG.454.237";
chr1	StringTie	exon	6247274	6250624	1000	-	.	gene_id "MSTRG.454"; transcript_id "MSTRG.454.237"; exon_number "1";
chr1	StringTie	exon	6254550	6255122	1000	-	.	gene_id "MSTRG.454"; transcript_id "MSTRG.454.237"; exon_number "2";
chr1	StringTie	exon	6260825	6261123	1000	-	.	gene_id "MSTRG.454"; transcript_id "MSTRG.454.237"; exon_number "3";
chr1	StringTie	transcript	6247275	6260890	1000	-	.	gene_id "MSTRG.454"; transcript_id "MSTRG.454.238";
chr1	StringTie	exon	6247275	6250622	1000	-	.	gene_id "MSTRG.454"; transcript_id "MSTRG.454.238"; exon_number "1";
chr1	StringTie	exon	6251338	6251530	1000	-	.	gene_id "MSTRG.454"; transcript_id "MSTRG.454.238"; exon_number "2";
chr1	StringTie	exon	6252625	6252768	1000	-	.	gene_id "MSTRG.454"; transcript_id "MSTRG.454.238"; exon_number "3";
chr1	StringTie	exon	6253718	6254147	1000	-	.	gene_id "MSTRG.454"; transcript_id "MSTRG.454.238"; exon_number "4";
chr1	StringTie	exon	6254550	6255014	1000	-	.	gene_id "MSTRG.454"; transcript_id "MSTRG.454.238"; exon_number "5";
chr1	StringTie	exon	6260825	6260890	1000	-	.	gene_id "MSTRG.454"; transcript_id "MSTRG.454.238"; exon_number "6";
chr1	StringTie	transcript	6247275	6261072	1000	-	.	gene_id "MSTRG.454"; transcript_id "MSTRG.454.239";
chr1	StringTie	exon	6247275	6250624	1000	-	.	gene_id "MSTRG.454"; transcript_id "MSTRG.454.239"; exon_number "1";
chr1	StringTie	exon	6251338	6251530	1000	-	.	gene_id "MSTRG.454"; transcript_id "MSTRG.454.239"; exon_number "2";
chr1	StringTie	exon	6251715	6252768	1000	-	.	gene_id "MSTRG.454"; transcript_id "MSTRG.454.239"; exon_number "3";
chr1	StringTie	exon	6253718	6254147	1000	-	.	gene_id "MSTRG.454"; transcript_id "MSTRG.454.239"; exon_number "4";
chr1	StringTie	exon	6254550	6255122	1000	-	.	gene_id "MSTRG.454"; transcript_id "MSTRG.454.239"; exon_number "5";
chr1	StringTie	exon	6260825	6261072	1000	-	.	gene_id "MSTRG.454"; transcript_id "MSTRG.454.239"; exon_number "6";
chr1	StringTie	transcript	6101787	6216060	1000	-	.	gene_id "MSTRG.454"; transcript_id "MSTRG.454.24";
chr1	StringTie	exon	6101787	6105427	1000	-	.	gene_id "MSTRG.454"; transcript_id "MSTRG.454.24"; exon_number "1";
chr1	StringTie	exon	6106234	6106287	1000	-	.	gene_id "MSTRG.454"; transcript_id "MSTRG.454.24"; exon_number "2";
chr1	StringTie	exon	6106395	6106509	1000	-	.	gene_id "MSTRG.454"; transcript_id "MSTRG.454.24"; exon_number "3";
chr1	StringTie	exon	6106616	6106779	1000	-	.	gene_id "MSTRG.454"; transcript_id "MSTRG.454.24"; exon_number "4";
chr1	StringTie	exon	6109795	6109990	1000	-	.	gene_id "MSTRG.454"; transcript_id "MSTRG.454.24"; exon_number "5";
chr1	StringTie	exon	6110394	6110526	1000	-	.	gene_id "MSTRG.454"; transcript_id "MSTRG.454.24"; exon_number "6";
chr1	StringTie	exon	6111775	6111883	1000	-	.	gene_id "MSTRG.454"; transcript_id "MSTRG.454.24"; exon_number "7";
chr1	StringTie	exon	6112140	6112277	1000	-	.	gene_id "MSTRG.454"; transcript_id "MSTRG.454.24"; exon_number "8";
chr1	StringTie	exon	6112909	6112998	1000	-	.	gene_id "MSTRG.454"; transcript_id "MSTRG.454.24"; exon_number "9";
chr1	StringTie	exon	6121105	6121237	1000	-	.	gene_id "MSTRG.454"; transcript_id "MSTRG.454.24"; exon_number "10";
chr1	StringTie	exon	6121494	6121573	1000	-	.	gene_id "MSTRG.454"; transcript_id "MSTRG.454.24"; exon_number "11";
chr1	StringTie	exon	6123948	6124107	1000	-	.	gene_id "MSTRG.454"; transcript_id "MSTRG.454.24"; exon_number "12";
chr1	StringTie	exon	6124517	6124661	1000	-	.	gene_id "MSTRG.454"; transcript_id "MSTRG.454.24"; exon_number "13";
chr1	StringTie	exon	6125100	6125233	1000	-	.	gene_id "MSTRG.454"; transcript_id "MSTRG.454.24"; exon_number "14";
chr1	StringTie	exon	6125524	6125612	1000	-	.	gene_id "MSTRG.454"; transcript_id "MSTRG.454.24"; exon_number "15";
chr1	StringTie	exon	6125766	6125858	1000	-	.	gene_id "MSTRG.454"; transcript_id "MSTRG.454.24"; exon_number "16";
chr1	StringTie	exon	6126572	6126746	1000	-	.	gene_id "MSTRG.454"; transcript_id "MSTRG.454.24"; exon_number "17";
chr1	StringTie	exon	6128046	6128218	1000	-	.	gene_id "MSTRG.454"; transcript_id "MSTRG.454.24"; exon_number "18";
chr1	StringTie	exon	6128499	6128609	1000	-	.	gene_id "MSTRG.454"; transcript_id "MSTRG.454.24"; exon_number "19";
chr1	StringTie	exon	6128838	6129069	1000	-	.	gene_id "MSTRG.454"; transcript_id "MSTRG.454.24"; exon_number "20";
chr1	StringTie	exon	6130204	6130328	1000	-	.	gene_id "MSTRG.454"; transcript_id "MSTRG.454.24"; exon_number "21";
chr1	StringTie	exon	6131631	6131748	1000	-	.	gene_id "MSTRG.454"; transcript_id "MSTRG.454.24"; exon_number "22";
chr1	StringTie	exon	6134128	6134259	1000	-	.	gene_id "MSTRG.454"; transcript_id "MSTRG.454.24"; exon_number "23";
chr1	StringTie	exon	6134718	6134859	1000	-	.	gene_id "MSTRG.454"; transcript_id "MSTRG.454.24"; exon_number "24";
chr1	StringTie	exon	6135230	6135403	1000	-	.	gene_id "MSTRG.454"; transcript_id "MSTRG.454.24"; exon_number "25";
chr1	StringTie	exon	6136517	6136638	1000	-	.	gene_id "MSTRG.454"; transcript_id "MSTRG.454.24"; exon_number "26";
chr1	StringTie	exon	6136728	6136865	1000	-	.	gene_id "MSTRG.454"; transcript_id "MSTRG.454.24"; exon_number "27";
chr1	StringTie	exon	6142128	6142328	1000	-	.	gene_id "MSTRG.454"; transcript_id "MSTRG.454.24"; exon_number "28";
chr1	StringTie	exon	6142414	6142605	1000	-	.	gene_id "MSTRG.454"; transcript_id "MSTRG.454.24"; exon_number "29";
chr1	StringTie	exon	6143823	6143931	1000	-	.	gene_id "MSTRG.454"; transcript_id "MSTRG.454.24"; exon_number "30";
chr1	StringTie	exon	6144024	6144155	1000	-	.	gene_id "MSTRG.454"; transcript_id "MSTRG.454.24"; exon_number "31";
chr1	StringTie	exon	6146212	6146423	1000	-	.	gene_id "MSTRG.454"; transcript_id "MSTRG.454.24"; exon_number "32";
chr1	StringTie	exon	6146665	6146871	1000	-	.	gene_id "MSTRG.454"; transcript_id "MSTRG.454.24"; exon_number "33";
chr1	StringTie	exon	6148854	6149075	1000	-	.	gene_id "MSTRG.454"; transcript_id "MSTRG.454.24"; exon_number "34";
chr1	StringTie	exon	6149246	6149412	1000	-	.	gene_id "MSTRG.454"; transcript_id "MSTRG.454.24"; exon_number "35";
chr1	StringTie	exon	6151032	6151155	1000	-	.	gene_id "MSTRG.454"; transcript_id "MSTRG.454.24"; exon_number "36";
chr1	StringTie	exon	6152412	6152536	1000	-	.	gene_id "MSTRG.454"; transcript_id "MSTRG.454.24"; exon_number "37";
chr1	StringTie	exon	6154660	6154898	1000	-	.	gene_id "MSTRG.454"; transcript_id "MSTRG.454.24"; exon_number "38";
chr1	StringTie	exon	6155599	6155717	1000	-	.	gene_id "MSTRG.454"; transcript_id "MSTRG.454.24"; exon_number "39";
chr1	StringTie	exon	6159336	6159515	1000	-	.	gene_id "MSTRG.454"; transcript_id "MSTRG.454.24"; exon_number "40";
chr1	StringTie	exon	6168150	6168277	1000	-	.	gene_id "MSTRG.454"; transcript_id "MSTRG.454.24"; exon_number "41";
chr1	StringTie	exon	6181269	6181486	1000	-	.	gene_id "MSTRG.454"; transcript_id "MSTRG.454.24"; exon_number "42";
chr1	StringTie	exon	6192930	6193054	1000	-	.	gene_id "MSTRG.454"; transcript_id "MSTRG.454.24"; exon_number "43";
chr1	StringTie	exon	6197652	6197756	1000	-	.	gene_id "MSTRG.454"; transcript_id "MSTRG.454.24"; exon_number "44";
chr1	StringTie	exon	6199562	6199598	1000	-	.	gene_id "MSTRG.454"; transcript_id "MSTRG.454.24"; exon_number "45";
chr1	StringTie	exon	6215935	6216060	1000	-	.	gene_id "MSTRG.454"; transcript_id "MSTRG.454.24"; exon_number "46";
chr1	StringTie	transcript	6247285	6261012	1000	-	.	gene_id "MSTRG.454"; transcript_id "MSTRG.454.240";
chr1	StringTie	exon	6247285	6250624	1000	-	.	gene_id "MSTRG.454"; transcript_id "MSTRG.454.240"; exon_number "1";
chr1	StringTie	exon	6251338	6251530	1000	-	.	gene_id "MSTRG.454"; transcript_id "MSTRG.454.240"; exon_number "2";
chr1	StringTie	exon	6251715	6252768	1000	-	.	gene_id "MSTRG.454"; transcript_id "MSTRG.454.240"; exon_number "3";
chr1	StringTie	exon	6253718	6254147	1000	-	.	gene_id "MSTRG.454"; transcript_id "MSTRG.454.240"; exon_number "4";
chr1	StringTie	exon	6254550	6255014	1000	-	.	gene_id "MSTRG.454"; transcript_id "MSTRG.454.240"; exon_number "5";
chr1	StringTie	exon	6260825	6261012	1000	-	.	gene_id "MSTRG.454"; transcript_id "MSTRG.454.240"; exon_number "6";
chr1	StringTie	transcript	6247289	6260973	1000	-	.	gene_id "MSTRG.454"; transcript_id "MSTRG.454.241";
chr1	StringTie	exon	6247289	6250624	1000	-	.	gene_id "MSTRG.454"; transcript_id "MSTRG.454.241"; exon_number "1";
chr1	StringTie	exon	6251338	6251530	1000	-	.	gene_id "MSTRG.454"; transcript_id "MSTRG.454.241"; exon_number "2";
chr1	StringTie	exon	6252625	6252768	1000	-	.	gene_id "MSTRG.454"; transcript_id "MSTRG.454.241"; exon_number "3";
chr1	StringTie	exon	6253718	6254147	1000	-	.	gene_id "MSTRG.454"; transcript_id "MSTRG.454.241"; exon_number "4";
chr1	StringTie	exon	6254550	6255122	1000	-	.	gene_id "MSTRG.454"; transcript_id "MSTRG.454.241"; exon_number "5";
chr1	StringTie	exon	6260825	6260973	1000	-	.	gene_id "MSTRG.454"; transcript_id "MSTRG.454.241"; exon_number "6";
chr1	StringTie	transcript	6247290	6261244	1000	-	.	gene_id "MSTRG.454"; transcript_id "MSTRG.454.242";
chr1	StringTie	exon	6247290	6250624	1000	-	.	gene_id "MSTRG.454"; transcript_id "MSTRG.454.242"; exon_number "1";
chr1	StringTie	exon	6251338	6251557	1000	-	.	gene_id "MSTRG.454"; transcript_id "MSTRG.454.242"; exon_number "2";
chr1	StringTie	exon	6253718	6254147	1000	-	.	gene_id "MSTRG.454"; transcript_id "MSTRG.454.242"; exon_number "3";
chr1	StringTie	exon	6254550	6255014	1000	-	.	gene_id "MSTRG.454"; transcript_id "MSTRG.454.242"; exon_number "4";
chr1	StringTie	exon	6260825	6261244	1000	-	.	gene_id "MSTRG.454"; transcript_id "MSTRG.454.242"; exon_number "5";
chr1	StringTie	transcript	6247293	6260933	1000	-	.	gene_id "MSTRG.454"; transcript_id "MSTRG.454.243";
chr1	StringTie	exon	6247293	6250624	1000	-	.	gene_id "MSTRG.454"; transcript_id "MSTRG.454.243"; exon_number "1";
chr1	StringTie	exon	6251338	6251530	1000	-	.	gene_id "MSTRG.454"; transcript_id "MSTRG.454.243"; exon_number "2";
chr1	StringTie	exon	6253718	6254147	1000	-	.	gene_id "MSTRG.454"; transcript_id "MSTRG.454.243"; exon_number "3";
chr1	StringTie	exon	6254550	6255014	1000	-	.	gene_id "MSTRG.454"; transcript_id "MSTRG.454.243"; exon_number "4";
chr1	StringTie	exon	6258183	6258486	1000	-	.	gene_id "MSTRG.454"; transcript_id "MSTRG.454.243"; exon_number "5";
chr1	StringTie	exon	6260825	6260933	1000	-	.	gene_id "MSTRG.454"; transcript_id "MSTRG.454.243"; exon_number "6";
chr1	StringTie	transcript	6247294	6261106	1000	-	.	gene_id "MSTRG.454"; transcript_id "MSTRG.454.244";
chr1	StringTie	exon	6247294	6250624	1000	-	.	gene_id "MSTRG.454"; transcript_id "MSTRG.454.244"; exon_number "1";
chr1	StringTie	exon	6251338	6251530	1000	-	.	gene_id "MSTRG.454"; transcript_id "MSTRG.454.244"; exon_number "2";
chr1	StringTie	exon	6252684	6252768	1000	-	.	gene_id "MSTRG.454"; transcript_id "MSTRG.454.244"; exon_number "3";
chr1	StringTie	exon	6253718	6254147	1000	-	.	gene_id "MSTRG.454"; transcript_id "MSTRG.454.244"; exon_number "4";
chr1	StringTie	exon	6254550	6255014	1000	-	.	gene_id "MSTRG.454"; transcript_id "MSTRG.454.244"; exon_number "5";
chr1	StringTie	exon	6260825	6261106	1000	-	.	gene_id "MSTRG.454"; transcript_id "MSTRG.454.244"; exon_number "6";
chr1	StringTie	transcript	6247297	6261561	1000	-	.	gene_id "MSTRG.454"; transcript_id "MSTRG.454.245";
chr1	StringTie	exon	6247297	6250624	1000	-	.	gene_id "MSTRG.454"; transcript_id "MSTRG.454.245"; exon_number "1";
chr1	StringTie	exon	6251338	6254147	1000	-	.	gene_id "MSTRG.454"; transcript_id "MSTRG.454.245"; exon_number "2";
chr1	StringTie	exon	6254550	6255014	1000	-	.	gene_id "MSTRG.454"; transcript_id "MSTRG.454.245"; exon_number "3";
chr1	StringTie	exon	6258183	6258486	1000	-	.	gene_id "MSTRG.454"; transcript_id "MSTRG.454.245"; exon_number "4";
chr1	StringTie	exon	6260825	6261561	1000	-	.	gene_id "MSTRG.454"; transcript_id "MSTRG.454.245"; exon_number "5";
chr1	StringTie	transcript	6247298	6257715	1000	-	.	gene_id "MSTRG.454"; transcript_id "MSTRG.454.246";
chr1	StringTie	exon	6247298	6250218	1000	-	.	gene_id "MSTRG.454"; transcript_id "MSTRG.454.246"; exon_number "1";
chr1	StringTie	exon	6250440	6250624	1000	-	.	gene_id "MSTRG.454"; transcript_id "MSTRG.454.246"; exon_number "2";
chr1	StringTie	exon	6251338	6251530	1000	-	.	gene_id "MSTRG.454"; transcript_id "MSTRG.454.246"; exon_number "3";
chr1	StringTie	exon	6253718	6254147	1000	-	.	gene_id "MSTRG.454"; transcript_id "MSTRG.454.246"; exon_number "4";
chr1	StringTie	exon	6254550	6257715	1000	-	.	gene_id "MSTRG.454"; transcript_id "MSTRG.454.246"; exon_number "5";
chr1	StringTie	transcript	6247308	6261471	1000	-	.	gene_id "MSTRG.454"; transcript_id "MSTRG.454.247";
chr1	StringTie	exon	6247308	6250624	1000	-	.	gene_id "MSTRG.454"; transcript_id "MSTRG.454.247"; exon_number "1";
chr1	StringTie	exon	6254550	6255014	1000	-	.	gene_id "MSTRG.454"; transcript_id "MSTRG.454.247"; exon_number "2";
chr1	StringTie	exon	6260825	6261471	1000	-	.	gene_id "MSTRG.454"; transcript_id "MSTRG.454.247"; exon_number "3";
chr1	StringTie	transcript	6247319	6260534	1000	-	.	gene_id "MSTRG.454"; transcript_id "MSTRG.454.248";
chr1	StringTie	exon	6247319	6250003	1000	-	.	gene_id "MSTRG.454"; transcript_id "MSTRG.454.248"; exon_number "1";
chr1	StringTie	exon	6250440	6250624	1000	-	.	gene_id "MSTRG.454"; transcript_id "MSTRG.454.248"; exon_number "2";
chr1	StringTie	exon	6251338	6251530	1000	-	.	gene_id "MSTRG.454"; transcript_id "MSTRG.454.248"; exon_number "3";
chr1	StringTie	exon	6252680	6254147	1000	-	.	gene_id "MSTRG.454"; transcript_id "MSTRG.454.248"; exon_number "4";
chr1	StringTie	exon	6254550	6255014	1000	-	.	gene_id "MSTRG.454"; transcript_id "MSTRG.454.248"; exon_number "5";
chr1	StringTie	exon	6260422	6260534	1000	-	.	gene_id "MSTRG.454"; transcript_id "MSTRG.454.248"; exon_number "6";
chr1	StringTie	transcript	6247344	6261101	1000	-	.	gene_id "MSTRG.454"; transcript_id "MSTRG.454.249";
chr1	StringTie	exon	6247344	6250003	1000	-	.	gene_id "MSTRG.454"; transcript_id "MSTRG.454.249"; exon_number "1";
chr1	StringTie	exon	6250556	6250624	1000	-	.	gene_id "MSTRG.454"; transcript_id "MSTRG.454.249"; exon_number "2";
chr1	StringTie	exon	6251338	6251557	1000	-	.	gene_id "MSTRG.454"; transcript_id "MSTRG.454.249"; exon_number "3";
chr1	StringTie	exon	6253718	6254147	1000	-	.	gene_id "MSTRG.454"; transcript_id "MSTRG.454.249"; exon_number "4";
chr1	StringTie	exon	6254550	6255014	1000	-	.	gene_id "MSTRG.454"; transcript_id "MSTRG.454.249"; exon_number "5";
chr1	StringTie	exon	6260825	6261101	1000	-	.	gene_id "MSTRG.454"; transcript_id "MSTRG.454.249"; exon_number "6";
chr1	StringTie	transcript	6101787	6109924	1000	-	.	gene_id "MSTRG.454"; transcript_id "MSTRG.454.25";
chr1	StringTie	exon	6101787	6105239	1000	-	.	gene_id "MSTRG.454"; transcript_id "MSTRG.454.25"; exon_number "1";
chr1	StringTie	exon	6106234	6106287	1000	-	.	gene_id "MSTRG.454"; transcript_id "MSTRG.454.25"; exon_number "2";
chr1	StringTie	exon	6106395	6106509	1000	-	.	gene_id "MSTRG.454"; transcript_id "MSTRG.454.25"; exon_number "3";
chr1	StringTie	exon	6106616	6106779	1000	-	.	gene_id "MSTRG.454"; transcript_id "MSTRG.454.25"; exon_number "4";
chr1	StringTie	exon	6109795	6109924	1000	-	.	gene_id "MSTRG.454"; transcript_id "MSTRG.454.25"; exon_number "5";
chr1	StringTie	transcript	6247346	6260739	1000	-	.	gene_id "MSTRG.454"; transcript_id "MSTRG.454.250";
chr1	StringTie	exon	6247346	6250624	1000	-	.	gene_id "MSTRG.454"; transcript_id "MSTRG.454.250"; exon_number "1";
chr1	StringTie	exon	6251338	6251530	1000	-	.	gene_id "MSTRG.454"; transcript_id "MSTRG.454.250"; exon_number "2";
chr1	StringTie	exon	6253718	6254147	1000	-	.	gene_id "MSTRG.454"; transcript_id "MSTRG.454.250"; exon_number "3";
chr1	StringTie	exon	6254550	6255014	1000	-	.	gene_id "MSTRG.454"; transcript_id "MSTRG.454.250"; exon_number "4";
chr1	StringTie	exon	6260422	6260739	1000	-	.	gene_id "MSTRG.454"; transcript_id "MSTRG.454.250"; exon_number "5";
chr1	StringTie	transcript	6247346	6260925	1000	-	.	gene_id "MSTRG.454"; transcript_id "MSTRG.454.251";
chr1	StringTie	exon	6247346	6250003	1000	-	.	gene_id "MSTRG.454"; transcript_id "MSTRG.454.251"; exon_number "1";
chr1	StringTie	exon	6250440	6250624	1000	-	.	gene_id "MSTRG.454"; transcript_id "MSTRG.454.251"; exon_number "2";
chr1	StringTie	exon	6251338	6254147	1000	-	.	gene_id "MSTRG.454"; transcript_id "MSTRG.454.251"; exon_number "3";
chr1	StringTie	exon	6254550	6255014	1000	-	.	gene_id "MSTRG.454"; transcript_id "MSTRG.454.251"; exon_number "4";
chr1	StringTie	exon	6260825	6260925	1000	-	.	gene_id "MSTRG.454"; transcript_id "MSTRG.454.251"; exon_number "5";
chr1	StringTie	transcript	6247346	6260911	1000	-	.	gene_id "MSTRG.454"; transcript_id "MSTRG.454.252";
chr1	StringTie	exon	6247346	6250003	1000	-	.	gene_id "MSTRG.454"; transcript_id "MSTRG.454.252"; exon_number "1";
chr1	StringTie	exon	6250440	6250624	1000	-	.	gene_id "MSTRG.454"; transcript_id "MSTRG.454.252"; exon_number "2";
chr1	StringTie	exon	6251338	6251530	1000	-	.	gene_id "MSTRG.454"; transcript_id "MSTRG.454.252"; exon_number "3";
chr1	StringTie	exon	6252680	6254147	1000	-	.	gene_id "MSTRG.454"; transcript_id "MSTRG.454.252"; exon_number "4";
chr1	StringTie	exon	6254550	6255122	1000	-	.	gene_id "MSTRG.454"; transcript_id "MSTRG.454.252"; exon_number "5";
chr1	StringTie	exon	6260825	6260911	1000	-	.	gene_id "MSTRG.454"; transcript_id "MSTRG.454.252"; exon_number "6";
chr1	StringTie	transcript	6247346	6258900	1000	-	.	gene_id "MSTRG.454"; transcript_id "MSTRG.454.253";
chr1	StringTie	exon	6247346	6250003	1000	-	.	gene_id "MSTRG.454"; transcript_id "MSTRG.454.253"; exon_number "1";
chr1	StringTie	exon	6250440	6250624	1000	-	.	gene_id "MSTRG.454"; transcript_id "MSTRG.454.253"; exon_number "2";
chr1	StringTie	exon	6251338	6251530	1000	-	.	gene_id "MSTRG.454"; transcript_id "MSTRG.454.253"; exon_number "3";
chr1	StringTie	exon	6253718	6254147	1000	-	.	gene_id "MSTRG.454"; transcript_id "MSTRG.454.253"; exon_number "4";
chr1	StringTie	exon	6254550	6255014	1000	-	.	gene_id "MSTRG.454"; transcript_id "MSTRG.454.253"; exon_number "5";
chr1	StringTie	exon	6258183	6258900	1000	-	.	gene_id "MSTRG.454"; transcript_id "MSTRG.454.253"; exon_number "6";
chr1	StringTie	transcript	6247346	6258394	1000	-	.	gene_id "MSTRG.454"; transcript_id "MSTRG.454.254";
chr1	StringTie	exon	6247346	6250624	1000	-	.	gene_id "MSTRG.454"; transcript_id "MSTRG.454.254"; exon_number "1";
chr1	StringTie	exon	6251338	6254147	1000	-	.	gene_id "MSTRG.454"; transcript_id "MSTRG.454.254"; exon_number "2";
chr1	StringTie	exon	6254550	6255122	1000	-	.	gene_id "MSTRG.454"; transcript_id "MSTRG.454.254"; exon_number "3";
chr1	StringTie	exon	6258183	6258394	1000	-	.	gene_id "MSTRG.454"; transcript_id "MSTRG.454.254"; exon_number "4";
chr1	StringTie	transcript	6247346	6260960	1000	-	.	gene_id "MSTRG.454"; transcript_id "MSTRG.454.255";
chr1	StringTie	exon	6247346	6250624	1000	-	.	gene_id "MSTRG.454"; transcript_id "MSTRG.454.255"; exon_number "1";
chr1	StringTie	exon	6251338	6251530	1000	-	.	gene_id "MSTRG.454"; transcript_id "MSTRG.454.255"; exon_number "2";
chr1	StringTie	exon	6251715	6251761	1000	-	.	gene_id "MSTRG.454"; transcript_id "MSTRG.454.255"; exon_number "3";
chr1	StringTie	exon	6252625	6254147	1000	-	.	gene_id "MSTRG.454"; transcript_id "MSTRG.454.255"; exon_number "4";
chr1	StringTie	exon	6254550	6255014	1000	-	.	gene_id "MSTRG.454"; transcript_id "MSTRG.454.255"; exon_number "5";
chr1	StringTie	exon	6260825	6260960	1000	-	.	gene_id "MSTRG.454"; transcript_id "MSTRG.454.255"; exon_number "6";
chr1	StringTie	transcript	6247346	6260936	1000	-	.	gene_id "MSTRG.454"; transcript_id "MSTRG.454.256";
chr1	StringTie	exon	6247346	6250003	1000	-	.	gene_id "MSTRG.454"; transcript_id "MSTRG.454.256"; exon_number "1";
chr1	StringTie	exon	6250440	6250624	1000	-	.	gene_id "MSTRG.454"; transcript_id "MSTRG.454.256"; exon_number "2";
chr1	StringTie	exon	6251338	6252768	1000	-	.	gene_id "MSTRG.454"; transcript_id "MSTRG.454.256"; exon_number "3";
chr1	StringTie	exon	6253718	6254147	1000	-	.	gene_id "MSTRG.454"; transcript_id "MSTRG.454.256"; exon_number "4";
chr1	StringTie	exon	6254550	6255014	1000	-	.	gene_id "MSTRG.454"; transcript_id "MSTRG.454.256"; exon_number "5";
chr1	StringTie	exon	6260825	6260936	1000	-	.	gene_id "MSTRG.454"; transcript_id "MSTRG.454.256"; exon_number "6";
chr1	StringTie	transcript	6247346	6259435	1000	-	.	gene_id "MSTRG.454"; transcript_id "MSTRG.454.257";
chr1	StringTie	exon	6247346	6250003	1000	-	.	gene_id "MSTRG.454"; transcript_id "MSTRG.454.257"; exon_number "1";
chr1	StringTie	exon	6250440	6250624	1000	-	.	gene_id "MSTRG.454"; transcript_id "MSTRG.454.257"; exon_number "2";
chr1	StringTie	exon	6251338	6251530	1000	-	.	gene_id "MSTRG.454"; transcript_id "MSTRG.454.257"; exon_number "3";
chr1	StringTie	exon	6253718	6254147	1000	-	.	gene_id "MSTRG.454"; transcript_id "MSTRG.454.257"; exon_number "4";
chr1	StringTie	exon	6254550	6255014	1000	-	.	gene_id "MSTRG.454"; transcript_id "MSTRG.454.257"; exon_number "5";
chr1	StringTie	exon	6259419	6259435	1000	-	.	gene_id "MSTRG.454"; transcript_id "MSTRG.454.257"; exon_number "6";
chr1	StringTie	transcript	6247346	6260898	1000	-	.	gene_id "MSTRG.454"; transcript_id "MSTRG.454.258";
chr1	StringTie	exon	6247346	6249894	1000	-	.	gene_id "MSTRG.454"; transcript_id "MSTRG.454.258"; exon_number "1";
chr1	StringTie	exon	6250505	6250624	1000	-	.	gene_id "MSTRG.454"; transcript_id "MSTRG.454.258"; exon_number "2";
chr1	StringTie	exon	6251338	6251530	1000	-	.	gene_id "MSTRG.454"; transcript_id "MSTRG.454.258"; exon_number "3";
chr1	StringTie	exon	6253718	6254147	1000	-	.	gene_id "MSTRG.454"; transcript_id "MSTRG.454.258"; exon_number "4";
chr1	StringTie	exon	6254550	6255014	1000	-	.	gene_id "MSTRG.454"; transcript_id "MSTRG.454.258"; exon_number "5";
chr1	StringTie	exon	6260825	6260898	1000	-	.	gene_id "MSTRG.454"; transcript_id "MSTRG.454.258"; exon_number "6";
chr1	StringTie	transcript	6247346	6260912	1000	-	.	gene_id "MSTRG.454"; transcript_id "MSTRG.454.259";
chr1	StringTie	exon	6247346	6250624	1000	-	.	gene_id "MSTRG.454"; transcript_id "MSTRG.454.259"; exon_number "1";
chr1	StringTie	exon	6251338	6251530	1000	-	.	gene_id "MSTRG.454"; transcript_id "MSTRG.454.259"; exon_number "2";
chr1	StringTie	exon	6251715	6251761	1000	-	.	gene_id "MSTRG.454"; transcript_id "MSTRG.454.259"; exon_number "3";
chr1	StringTie	exon	6253718	6254147	1000	-	.	gene_id "MSTRG.454"; transcript_id "MSTRG.454.259"; exon_number "4";
chr1	StringTie	exon	6254550	6255014	1000	-	.	gene_id "MSTRG.454"; transcript_id "MSTRG.454.259"; exon_number "5";
chr1	StringTie	exon	6260825	6260912	1000	-	.	gene_id "MSTRG.454"; transcript_id "MSTRG.454.259"; exon_number "6";
chr1	StringTie	transcript	6101787	6136192	1000	-	.	gene_id "MSTRG.454"; transcript_id "MSTRG.454.26";
chr1	StringTie	exon	6101787	6105427	1000	-	.	gene_id "MSTRG.454"; transcript_id "MSTRG.454.26"; exon_number "1";
chr1	StringTie	exon	6106234	6106287	1000	-	.	gene_id "MSTRG.454"; transcript_id "MSTRG.454.26"; exon_number "2";
chr1	StringTie	exon	6106616	6106779	1000	-	.	gene_id "MSTRG.454"; transcript_id "MSTRG.454.26"; exon_number "3";
chr1	StringTie	exon	6109795	6109990	1000	-	.	gene_id "MSTRG.454"; transcript_id "MSTRG.454.26"; exon_number "4";
chr1	StringTie	exon	6110394	6110526	1000	-	.	gene_id "MSTRG.454"; transcript_id "MSTRG.454.26"; exon_number "5";
chr1	StringTie	exon	6111775	6112277	1000	-	.	gene_id "MSTRG.454"; transcript_id "MSTRG.454.26"; exon_number "6";
chr1	StringTie	exon	6112909	6112998	1000	-	.	gene_id "MSTRG.454"; transcript_id "MSTRG.454.26"; exon_number "7";
chr1	StringTie	exon	6121105	6121237	1000	-	.	gene_id "MSTRG.454"; transcript_id "MSTRG.454.26"; exon_number "8";
chr1	StringTie	exon	6121494	6121573	1000	-	.	gene_id "MSTRG.454"; transcript_id "MSTRG.454.26"; exon_number "9";
chr1	StringTie	exon	6123948	6124107	1000	-	.	gene_id "MSTRG.454"; transcript_id "MSTRG.454.26"; exon_number "10";
chr1	StringTie	exon	6124517	6124661	1000	-	.	gene_id "MSTRG.454"; transcript_id "MSTRG.454.26"; exon_number "11";
chr1	StringTie	exon	6125100	6125233	1000	-	.	gene_id "MSTRG.454"; transcript_id "MSTRG.454.26"; exon_number "12";
chr1	StringTie	exon	6125524	6125612	1000	-	.	gene_id "MSTRG.454"; transcript_id "MSTRG.454.26"; exon_number "13";
chr1	StringTie	exon	6125766	6125858	1000	-	.	gene_id "MSTRG.454"; transcript_id "MSTRG.454.26"; exon_number "14";
chr1	StringTie	exon	6126572	6126746	1000	-	.	gene_id "MSTRG.454"; transcript_id "MSTRG.454.26"; exon_number "15";
chr1	StringTie	exon	6128046	6128218	1000	-	.	gene_id "MSTRG.454"; transcript_id "MSTRG.454.26"; exon_number "16";
chr1	StringTie	exon	6128499	6128609	1000	-	.	gene_id "MSTRG.454"; transcript_id "MSTRG.454.26"; exon_number "17";
chr1	StringTie	exon	6128838	6129069	1000	-	.	gene_id "MSTRG.454"; transcript_id "MSTRG.454.26"; exon_number "18";
chr1	StringTie	exon	6130204	6130328	1000	-	.	gene_id "MSTRG.454"; transcript_id "MSTRG.454.26"; exon_number "19";
chr1	StringTie	exon	6131631	6131748	1000	-	.	gene_id "MSTRG.454"; transcript_id "MSTRG.454.26"; exon_number "20";
chr1	StringTie	exon	6134128	6134313	1000	-	.	gene_id "MSTRG.454"; transcript_id "MSTRG.454.26"; exon_number "21";
chr1	StringTie	exon	6134718	6134859	1000	-	.	gene_id "MSTRG.454"; transcript_id "MSTRG.454.26"; exon_number "22";
chr1	StringTie	exon	6135230	6135403	1000	-	.	gene_id "MSTRG.454"; transcript_id "MSTRG.454.26"; exon_number "23";
chr1	StringTie	exon	6136164	6136192	1000	-	.	gene_id "MSTRG.454"; transcript_id "MSTRG.454.26"; exon_number "24";
chr1	StringTie	transcript	6247346	6260916	1000	-	.	gene_id "MSTRG.454"; transcript_id "MSTRG.454.260";
chr1	StringTie	exon	6247346	6250003	1000	-	.	gene_id "MSTRG.454"; transcript_id "MSTRG.454.260"; exon_number "1";
chr1	StringTie	exon	6250440	6250624	1000	-	.	gene_id "MSTRG.454"; transcript_id "MSTRG.454.260"; exon_number "2";
chr1	StringTie	exon	6251338	6251530	1000	-	.	gene_id "MSTRG.454"; transcript_id "MSTRG.454.260"; exon_number "3";
chr1	StringTie	exon	6252625	6252768	1000	-	.	gene_id "MSTRG.454"; transcript_id "MSTRG.454.260"; exon_number "4";
chr1	StringTie	exon	6253718	6254147	1000	-	.	gene_id "MSTRG.454"; transcript_id "MSTRG.454.260"; exon_number "5";
chr1	StringTie	exon	6254550	6255122	1000	-	.	gene_id "MSTRG.454"; transcript_id "MSTRG.454.260"; exon_number "6";
chr1	StringTie	exon	6260825	6260916	1000	-	.	gene_id "MSTRG.454"; transcript_id "MSTRG.454.260"; exon_number "7";
chr1	StringTie	transcript	6247347	6260905	1000	-	.	gene_id "MSTRG.454"; transcript_id "MSTRG.454.262";
chr1	StringTie	exon	6247347	6250624	1000	-	.	gene_id "MSTRG.454"; transcript_id "MSTRG.454.262"; exon_number "1";
chr1	StringTie	exon	6251338	6251530	1000	-	.	gene_id "MSTRG.454"; transcript_id "MSTRG.454.262"; exon_number "2";
chr1	StringTie	exon	6252625	6254147	1000	-	.	gene_id "MSTRG.454"; transcript_id "MSTRG.454.262"; exon_number "3";
chr1	StringTie	exon	6254550	6255122	1000	-	.	gene_id "MSTRG.454"; transcript_id "MSTRG.454.262"; exon_number "4";
chr1	StringTie	exon	6260825	6260905	1000	-	.	gene_id "MSTRG.454"; transcript_id "MSTRG.454.262"; exon_number "5";
chr1	StringTie	transcript	6247347	6260453	1000	-	.	gene_id "MSTRG.454"; transcript_id "MSTRG.454.263";
chr1	StringTie	exon	6247347	6250003	1000	-	.	gene_id "MSTRG.454"; transcript_id "MSTRG.454.263"; exon_number "1";
chr1	StringTie	exon	6250556	6250624	1000	-	.	gene_id "MSTRG.454"; transcript_id "MSTRG.454.263"; exon_number "2";
chr1	StringTie	exon	6251338	6251530	1000	-	.	gene_id "MSTRG.454"; transcript_id "MSTRG.454.263"; exon_number "3";
chr1	StringTie	exon	6252680	6252768	1000	-	.	gene_id "MSTRG.454"; transcript_id "MSTRG.454.263"; exon_number "4";
chr1	StringTie	exon	6253718	6254147	1000	-	.	gene_id "MSTRG.454"; transcript_id "MSTRG.454.263"; exon_number "5";
chr1	StringTie	exon	6254546	6255014	1000	-	.	gene_id "MSTRG.454"; transcript_id "MSTRG.454.263"; exon_number "6";
chr1	StringTie	exon	6260422	6260453	1000	-	.	gene_id "MSTRG.454"; transcript_id "MSTRG.454.263"; exon_number "7";
chr1	StringTie	transcript	6247353	6259435	1000	-	.	gene_id "MSTRG.454"; transcript_id "MSTRG.454.264";
chr1	StringTie	exon	6247353	6250003	1000	-	.	gene_id "MSTRG.454"; transcript_id "MSTRG.454.264"; exon_number "1";
chr1	StringTie	exon	6250556	6250624	1000	-	.	gene_id "MSTRG.454"; transcript_id "MSTRG.454.264"; exon_number "2";
chr1	StringTie	exon	6251338	6251530	1000	-	.	gene_id "MSTRG.454"; transcript_id "MSTRG.454.264"; exon_number "3";
chr1	StringTie	exon	6253718	6254147	1000	-	.	gene_id "MSTRG.454"; transcript_id "MSTRG.454.264"; exon_number "4";
chr1	StringTie	exon	6254550	6255014	1000	-	.	gene_id "MSTRG.454"; transcript_id "MSTRG.454.264"; exon_number "5";
chr1	StringTie	exon	6259419	6259435	1000	-	.	gene_id "MSTRG.454"; transcript_id "MSTRG.454.264"; exon_number "6";
chr1	StringTie	transcript	6247353	6261017	1000	-	.	gene_id "MSTRG.454"; transcript_id "MSTRG.454.265";
chr1	StringTie	exon	6247353	6249075	1000	-	.	gene_id "MSTRG.454"; transcript_id "MSTRG.454.265"; exon_number "1";
chr1	StringTie	exon	6249108	6250624	1000	-	.	gene_id "MSTRG.454"; transcript_id "MSTRG.454.265"; exon_number "2";
chr1	StringTie	exon	6251338	6251530	1000	-	.	gene_id "MSTRG.454"; transcript_id "MSTRG.454.265"; exon_number "3";
chr1	StringTie	exon	6253718	6254147	1000	-	.	gene_id "MSTRG.454"; transcript_id "MSTRG.454.265"; exon_number "4";
chr1	StringTie	exon	6254550	6255014	1000	-	.	gene_id "MSTRG.454"; transcript_id "MSTRG.454.265"; exon_number "5";
chr1	StringTie	exon	6260825	6261017	1000	-	.	gene_id "MSTRG.454"; transcript_id "MSTRG.454.265"; exon_number "6";
chr1	StringTie	transcript	6101787	6180094	1000	-	.	gene_id "MSTRG.454"; transcript_id "MSTRG.454.27";
chr1	StringTie	exon	6101787	6105427	1000	-	.	gene_id "MSTRG.454"; transcript_id "MSTRG.454.27"; exon_number "1";
chr1	StringTie	exon	6106234	6106287	1000	-	.	gene_id "MSTRG.454"; transcript_id "MSTRG.454.27"; exon_number "2";
chr1	StringTie	exon	6106616	6106779	1000	-	.	gene_id "MSTRG.454"; transcript_id "MSTRG.454.27"; exon_number "3";
chr1	StringTie	exon	6109795	6109990	1000	-	.	gene_id "MSTRG.454"; transcript_id "MSTRG.454.27"; exon_number "4";
chr1	StringTie	exon	6110394	6110526	1000	-	.	gene_id "MSTRG.454"; transcript_id "MSTRG.454.27"; exon_number "5";
chr1	StringTie	exon	6111775	6111883	1000	-	.	gene_id "MSTRG.454"; transcript_id "MSTRG.454.27"; exon_number "6";
chr1	StringTie	exon	6112140	6112277	1000	-	.	gene_id "MSTRG.454"; transcript_id "MSTRG.454.27"; exon_number "7";
chr1	StringTie	exon	6112909	6112998	1000	-	.	gene_id "MSTRG.454"; transcript_id "MSTRG.454.27"; exon_number "8";
chr1	StringTie	exon	6121105	6121237	1000	-	.	gene_id "MSTRG.454"; transcript_id "MSTRG.454.27"; exon_number "9";
chr1	StringTie	exon	6121494	6121573	1000	-	.	gene_id "MSTRG.454"; transcript_id "MSTRG.454.27"; exon_number "10";
chr1	StringTie	exon	6123948	6125233	1000	-	.	gene_id "MSTRG.454"; transcript_id "MSTRG.454.27"; exon_number "11";
chr1	StringTie	exon	6125524	6125612	1000	-	.	gene_id "MSTRG.454"; transcript_id "MSTRG.454.27"; exon_number "12";
chr1	StringTie	exon	6125766	6125858	1000	-	.	gene_id "MSTRG.454"; transcript_id "MSTRG.454.27"; exon_number "13";
chr1	StringTie	exon	6126572	6126746	1000	-	.	gene_id "MSTRG.454"; transcript_id "MSTRG.454.27"; exon_number "14";
chr1	StringTie	exon	6128046	6128218	1000	-	.	gene_id "MSTRG.454"; transcript_id "MSTRG.454.27"; exon_number "15";
chr1	StringTie	exon	6128499	6128609	1000	-	.	gene_id "MSTRG.454"; transcript_id "MSTRG.454.27"; exon_number "16";
chr1	StringTie	exon	6128838	6129069	1000	-	.	gene_id "MSTRG.454"; transcript_id "MSTRG.454.27"; exon_number "17";
chr1	StringTie	exon	6130204	6130328	1000	-	.	gene_id "MSTRG.454"; transcript_id "MSTRG.454.27"; exon_number "18";
chr1	StringTie	exon	6131631	6131748	1000	-	.	gene_id "MSTRG.454"; transcript_id "MSTRG.454.27"; exon_number "19";
chr1	StringTie	exon	6134128	6134259	1000	-	.	gene_id "MSTRG.454"; transcript_id "MSTRG.454.27"; exon_number "20";
chr1	StringTie	exon	6134718	6134859	1000	-	.	gene_id "MSTRG.454"; transcript_id "MSTRG.454.27"; exon_number "21";
chr1	StringTie	exon	6135230	6135403	1000	-	.	gene_id "MSTRG.454"; transcript_id "MSTRG.454.27"; exon_number "22";
chr1	StringTie	exon	6136517	6136638	1000	-	.	gene_id "MSTRG.454"; transcript_id "MSTRG.454.27"; exon_number "23";
chr1	StringTie	exon	6136728	6136865	1000	-	.	gene_id "MSTRG.454"; transcript_id "MSTRG.454.27"; exon_number "24";
chr1	StringTie	exon	6142128	6142328	1000	-	.	gene_id "MSTRG.454"; transcript_id "MSTRG.454.27"; exon_number "25";
chr1	StringTie	exon	6142414	6142605	1000	-	.	gene_id "MSTRG.454"; transcript_id "MSTRG.454.27"; exon_number "26";
chr1	StringTie	exon	6143823	6143931	1000	-	.	gene_id "MSTRG.454"; transcript_id "MSTRG.454.27"; exon_number "27";
chr1	StringTie	exon	6144024	6144155	1000	-	.	gene_id "MSTRG.454"; transcript_id "MSTRG.454.27"; exon_number "28";
chr1	StringTie	exon	6146212	6146423	1000	-	.	gene_id "MSTRG.454"; transcript_id "MSTRG.454.27"; exon_number "29";
chr1	StringTie	exon	6146665	6146871	1000	-	.	gene_id "MSTRG.454"; transcript_id "MSTRG.454.27"; exon_number "30";
chr1	StringTie	exon	6148854	6149075	1000	-	.	gene_id "MSTRG.454"; transcript_id "MSTRG.454.27"; exon_number "31";
chr1	StringTie	exon	6149246	6149412	1000	-	.	gene_id "MSTRG.454"; transcript_id "MSTRG.454.27"; exon_number "32";
chr1	StringTie	exon	6151032	6151155	1000	-	.	gene_id "MSTRG.454"; transcript_id "MSTRG.454.27"; exon_number "33";
chr1	StringTie	exon	6152412	6152536	1000	-	.	gene_id "MSTRG.454"; transcript_id "MSTRG.454.27"; exon_number "34";
chr1	StringTie	exon	6154660	6154898	1000	-	.	gene_id "MSTRG.454"; transcript_id "MSTRG.454.27"; exon_number "35";
chr1	StringTie	exon	6155599	6155717	1000	-	.	gene_id "MSTRG.454"; transcript_id "MSTRG.454.27"; exon_number "36";
chr1	StringTie	exon	6159336	6159515	1000	-	.	gene_id "MSTRG.454"; transcript_id "MSTRG.454.27"; exon_number "37";
chr1	StringTie	exon	6168150	6168274	1000	-	.	gene_id "MSTRG.454"; transcript_id "MSTRG.454.27"; exon_number "38";
chr1	StringTie	exon	6179945	6180094	1000	-	.	gene_id "MSTRG.454"; transcript_id "MSTRG.454.27"; exon_number "39";
chr1	StringTie	transcript	6101787	6180077	1000	-	.	gene_id "MSTRG.454"; transcript_id "MSTRG.454.28";
chr1	StringTie	exon	6101787	6105427	1000	-	.	gene_id "MSTRG.454"; transcript_id "MSTRG.454.28"; exon_number "1";
chr1	StringTie	exon	6106234	6106287	1000	-	.	gene_id "MSTRG.454"; transcript_id "MSTRG.454.28"; exon_number "2";
chr1	StringTie	exon	6106616	6106779	1000	-	.	gene_id "MSTRG.454"; transcript_id "MSTRG.454.28"; exon_number "3";
chr1	StringTie	exon	6109795	6109990	1000	-	.	gene_id "MSTRG.454"; transcript_id "MSTRG.454.28"; exon_number "4";
chr1	StringTie	exon	6110394	6110526	1000	-	.	gene_id "MSTRG.454"; transcript_id "MSTRG.454.28"; exon_number "5";
chr1	StringTie	exon	6111775	6111883	1000	-	.	gene_id "MSTRG.454"; transcript_id "MSTRG.454.28"; exon_number "6";
chr1	StringTie	exon	6112140	6112277	1000	-	.	gene_id "MSTRG.454"; transcript_id "MSTRG.454.28"; exon_number "7";
chr1	StringTie	exon	6112909	6112998	1000	-	.	gene_id "MSTRG.454"; transcript_id "MSTRG.454.28"; exon_number "8";
chr1	StringTie	exon	6121105	6121237	1000	-	.	gene_id "MSTRG.454"; transcript_id "MSTRG.454.28"; exon_number "9";
chr1	StringTie	exon	6121494	6121573	1000	-	.	gene_id "MSTRG.454"; transcript_id "MSTRG.454.28"; exon_number "10";
chr1	StringTie	exon	6123948	6124107	1000	-	.	gene_id "MSTRG.454"; transcript_id "MSTRG.454.28"; exon_number "11";
chr1	StringTie	exon	6124517	6124661	1000	-	.	gene_id "MSTRG.454"; transcript_id "MSTRG.454.28"; exon_number "12";
chr1	StringTie	exon	6125100	6125233	1000	-	.	gene_id "MSTRG.454"; transcript_id "MSTRG.454.28"; exon_number "13";
chr1	StringTie	exon	6125524	6125612	1000	-	.	gene_id "MSTRG.454"; transcript_id "MSTRG.454.28"; exon_number "14";
chr1	StringTie	exon	6125766	6125858	1000	-	.	gene_id "MSTRG.454"; transcript_id "MSTRG.454.28"; exon_number "15";
chr1	StringTie	exon	6126572	6126743	1000	-	.	gene_id "MSTRG.454"; transcript_id "MSTRG.454.28"; exon_number "16";
chr1	StringTie	exon	6128046	6128218	1000	-	.	gene_id "MSTRG.454"; transcript_id "MSTRG.454.28"; exon_number "17";
chr1	StringTie	exon	6128499	6128609	1000	-	.	gene_id "MSTRG.454"; transcript_id "MSTRG.454.28"; exon_number "18";
chr1	StringTie	exon	6128838	6129069	1000	-	.	gene_id "MSTRG.454"; transcript_id "MSTRG.454.28"; exon_number "19";
chr1	StringTie	exon	6130204	6130328	1000	-	.	gene_id "MSTRG.454"; transcript_id "MSTRG.454.28"; exon_number "20";
chr1	StringTie	exon	6131631	6131748	1000	-	.	gene_id "MSTRG.454"; transcript_id "MSTRG.454.28"; exon_number "21";
chr1	StringTie	exon	6134128	6134259	1000	-	.	gene_id "MSTRG.454"; transcript_id "MSTRG.454.28"; exon_number "22";
chr1	StringTie	exon	6134718	6134859	1000	-	.	gene_id "MSTRG.454"; transcript_id "MSTRG.454.28"; exon_number "23";
chr1	StringTie	exon	6135230	6135403	1000	-	.	gene_id "MSTRG.454"; transcript_id "MSTRG.454.28"; exon_number "24";
chr1	StringTie	exon	6136517	6136638	1000	-	.	gene_id "MSTRG.454"; transcript_id "MSTRG.454.28"; exon_number "25";
chr1	StringTie	exon	6136728	6136865	1000	-	.	gene_id "MSTRG.454"; transcript_id "MSTRG.454.28"; exon_number "26";
chr1	StringTie	exon	6142128	6142328	1000	-	.	gene_id "MSTRG.454"; transcript_id "MSTRG.454.28"; exon_number "27";
chr1	StringTie	exon	6142414	6142605	1000	-	.	gene_id "MSTRG.454"; transcript_id "MSTRG.454.28"; exon_number "28";
chr1	StringTie	exon	6143823	6143931	1000	-	.	gene_id "MSTRG.454"; transcript_id "MSTRG.454.28"; exon_number "29";
chr1	StringTie	exon	6144024	6144155	1000	-	.	gene_id "MSTRG.454"; transcript_id "MSTRG.454.28"; exon_number "30";
chr1	StringTie	exon	6146212	6146423	1000	-	.	gene_id "MSTRG.454"; transcript_id "MSTRG.454.28"; exon_number "31";
chr1	StringTie	exon	6146665	6146871	1000	-	.	gene_id "MSTRG.454"; transcript_id "MSTRG.454.28"; exon_number "32";
chr1	StringTie	exon	6148854	6149075	1000	-	.	gene_id "MSTRG.454"; transcript_id "MSTRG.454.28"; exon_number "33";
chr1	StringTie	exon	6149246	6149412	1000	-	.	gene_id "MSTRG.454"; transcript_id "MSTRG.454.28"; exon_number "34";
chr1	StringTie	exon	6151032	6151155	1000	-	.	gene_id "MSTRG.454"; transcript_id "MSTRG.454.28"; exon_number "35";
chr1	StringTie	exon	6152412	6152536	1000	-	.	gene_id "MSTRG.454"; transcript_id "MSTRG.454.28"; exon_number "36";
chr1	StringTie	exon	6154660	6154898	1000	-	.	gene_id "MSTRG.454"; transcript_id "MSTRG.454.28"; exon_number "37";
chr1	StringTie	exon	6155599	6155717	1000	-	.	gene_id "MSTRG.454"; transcript_id "MSTRG.454.28"; exon_number "38";
chr1	StringTie	exon	6159336	6159515	1000	-	.	gene_id "MSTRG.454"; transcript_id "MSTRG.454.28"; exon_number "39";
chr1	StringTie	exon	6168150	6168274	1000	-	.	gene_id "MSTRG.454"; transcript_id "MSTRG.454.28"; exon_number "40";
chr1	StringTie	exon	6179945	6180077	1000	-	.	gene_id "MSTRG.454"; transcript_id "MSTRG.454.28"; exon_number "41";
chr1	StringTie	transcript	6101787	6180075	1000	-	.	gene_id "MSTRG.454"; transcript_id "MSTRG.454.29";
chr1	StringTie	exon	6101787	6105427	1000	-	.	gene_id "MSTRG.454"; transcript_id "MSTRG.454.29"; exon_number "1";
chr1	StringTie	exon	6106234	6106287	1000	-	.	gene_id "MSTRG.454"; transcript_id "MSTRG.454.29"; exon_number "2";
chr1	StringTie	exon	6106616	6106779	1000	-	.	gene_id "MSTRG.454"; transcript_id "MSTRG.454.29"; exon_number "3";
chr1	StringTie	exon	6109795	6109990	1000	-	.	gene_id "MSTRG.454"; transcript_id "MSTRG.454.29"; exon_number "4";
chr1	StringTie	exon	6110394	6110526	1000	-	.	gene_id "MSTRG.454"; transcript_id "MSTRG.454.29"; exon_number "5";
chr1	StringTie	exon	6111775	6111883	1000	-	.	gene_id "MSTRG.454"; transcript_id "MSTRG.454.29"; exon_number "6";
chr1	StringTie	exon	6112140	6112277	1000	-	.	gene_id "MSTRG.454"; transcript_id "MSTRG.454.29"; exon_number "7";
chr1	StringTie	exon	6112909	6112998	1000	-	.	gene_id "MSTRG.454"; transcript_id "MSTRG.454.29"; exon_number "8";
chr1	StringTie	exon	6121105	6121237	1000	-	.	gene_id "MSTRG.454"; transcript_id "MSTRG.454.29"; exon_number "9";
chr1	StringTie	exon	6121494	6121573	1000	-	.	gene_id "MSTRG.454"; transcript_id "MSTRG.454.29"; exon_number "10";
chr1	StringTie	exon	6123948	6124107	1000	-	.	gene_id "MSTRG.454"; transcript_id "MSTRG.454.29"; exon_number "11";
chr1	StringTie	exon	6124517	6124661	1000	-	.	gene_id "MSTRG.454"; transcript_id "MSTRG.454.29"; exon_number "12";
chr1	StringTie	exon	6125100	6125233	1000	-	.	gene_id "MSTRG.454"; transcript_id "MSTRG.454.29"; exon_number "13";
chr1	StringTie	exon	6125524	6125612	1000	-	.	gene_id "MSTRG.454"; transcript_id "MSTRG.454.29"; exon_number "14";
chr1	StringTie	exon	6125766	6125858	1000	-	.	gene_id "MSTRG.454"; transcript_id "MSTRG.454.29"; exon_number "15";
chr1	StringTie	exon	6126572	6126743	1000	-	.	gene_id "MSTRG.454"; transcript_id "MSTRG.454.29"; exon_number "16";
chr1	StringTie	exon	6128046	6128218	1000	-	.	gene_id "MSTRG.454"; transcript_id "MSTRG.454.29"; exon_number "17";
chr1	StringTie	exon	6128499	6128609	1000	-	.	gene_id "MSTRG.454"; transcript_id "MSTRG.454.29"; exon_number "18";
chr1	StringTie	exon	6128838	6129069	1000	-	.	gene_id "MSTRG.454"; transcript_id "MSTRG.454.29"; exon_number "19";
chr1	StringTie	exon	6130204	6130328	1000	-	.	gene_id "MSTRG.454"; transcript_id "MSTRG.454.29"; exon_number "20";
chr1	StringTie	exon	6131631	6131748	1000	-	.	gene_id "MSTRG.454"; transcript_id "MSTRG.454.29"; exon_number "21";
chr1	StringTie	exon	6134128	6134259	1000	-	.	gene_id "MSTRG.454"; transcript_id "MSTRG.454.29"; exon_number "22";
chr1	StringTie	exon	6134718	6134859	1000	-	.	gene_id "MSTRG.454"; transcript_id "MSTRG.454.29"; exon_number "23";
chr1	StringTie	exon	6135230	6135403	1000	-	.	gene_id "MSTRG.454"; transcript_id "MSTRG.454.29"; exon_number "24";
chr1	StringTie	exon	6136517	6136638	1000	-	.	gene_id "MSTRG.454"; transcript_id "MSTRG.454.29"; exon_number "25";
chr1	StringTie	exon	6136728	6136865	1000	-	.	gene_id "MSTRG.454"; transcript_id "MSTRG.454.29"; exon_number "26";
chr1	StringTie	exon	6142143	6142328	1000	-	.	gene_id "MSTRG.454"; transcript_id "MSTRG.454.29"; exon_number "27";
chr1	StringTie	exon	6142414	6142605	1000	-	.	gene_id "MSTRG.454"; transcript_id "MSTRG.454.29"; exon_number "28";
chr1	StringTie	exon	6143823	6143931	1000	-	.	gene_id "MSTRG.454"; transcript_id "MSTRG.454.29"; exon_number "29";
chr1	StringTie	exon	6144024	6144155	1000	-	.	gene_id "MSTRG.454"; transcript_id "MSTRG.454.29"; exon_number "30";
chr1	StringTie	exon	6146212	6146423	1000	-	.	gene_id "MSTRG.454"; transcript_id "MSTRG.454.29"; exon_number "31";
chr1	StringTie	exon	6146665	6146871	1000	-	.	gene_id "MSTRG.454"; transcript_id "MSTRG.454.29"; exon_number "32";
chr1	StringTie	exon	6148854	6149075	1000	-	.	gene_id "MSTRG.454"; transcript_id "MSTRG.454.29"; exon_number "33";
chr1	StringTie	exon	6149246	6149412	1000	-	.	gene_id "MSTRG.454"; transcript_id "MSTRG.454.29"; exon_number "34";
chr1	StringTie	exon	6151032	6151155	1000	-	.	gene_id "MSTRG.454"; transcript_id "MSTRG.454.29"; exon_number "35";
chr1	StringTie	exon	6152412	6152536	1000	-	.	gene_id "MSTRG.454"; transcript_id "MSTRG.454.29"; exon_number "36";
chr1	StringTie	exon	6154660	6154898	1000	-	.	gene_id "MSTRG.454"; transcript_id "MSTRG.454.29"; exon_number "37";
chr1	StringTie	exon	6155599	6155717	1000	-	.	gene_id "MSTRG.454"; transcript_id "MSTRG.454.29"; exon_number "38";
chr1	StringTie	exon	6159336	6159515	1000	-	.	gene_id "MSTRG.454"; transcript_id "MSTRG.454.29"; exon_number "39";
chr1	StringTie	exon	6168150	6168274	1000	-	.	gene_id "MSTRG.454"; transcript_id "MSTRG.454.29"; exon_number "40";
chr1	StringTie	exon	6179945	6180075	1000	-	.	gene_id "MSTRG.454"; transcript_id "MSTRG.454.29"; exon_number "41";
chr1	StringTie	transcript	6101711	6181898	1000	-	.	gene_id "MSTRG.454"; transcript_id "MSTRG.454.3";
chr1	StringTie	exon	6101711	6105427	1000	-	.	gene_id "MSTRG.454"; transcript_id "MSTRG.454.3"; exon_number "1";
chr1	StringTie	exon	6106234	6106287	1000	-	.	gene_id "MSTRG.454"; transcript_id "MSTRG.454.3"; exon_number "2";
chr1	StringTie	exon	6106395	6106509	1000	-	.	gene_id "MSTRG.454"; transcript_id "MSTRG.454.3"; exon_number "3";
chr1	StringTie	exon	6106616	6106779	1000	-	.	gene_id "MSTRG.454"; transcript_id "MSTRG.454.3"; exon_number "4";
chr1	StringTie	exon	6109795	6109990	1000	-	.	gene_id "MSTRG.454"; transcript_id "MSTRG.454.3"; exon_number "5";
chr1	StringTie	exon	6110394	6110526	1000	-	.	gene_id "MSTRG.454"; transcript_id "MSTRG.454.3"; exon_number "6";
chr1	StringTie	exon	6111775	6111883	1000	-	.	gene_id "MSTRG.454"; transcript_id "MSTRG.454.3"; exon_number "7";
chr1	StringTie	exon	6112140	6112277	1000	-	.	gene_id "MSTRG.454"; transcript_id "MSTRG.454.3"; exon_number "8";
chr1	StringTie	exon	6112909	6112998	1000	-	.	gene_id "MSTRG.454"; transcript_id "MSTRG.454.3"; exon_number "9";
chr1	StringTie	exon	6121105	6121237	1000	-	.	gene_id "MSTRG.454"; transcript_id "MSTRG.454.3"; exon_number "10";
chr1	StringTie	exon	6121494	6121573	1000	-	.	gene_id "MSTRG.454"; transcript_id "MSTRG.454.3"; exon_number "11";
chr1	StringTie	exon	6123948	6125233	1000	-	.	gene_id "MSTRG.454"; transcript_id "MSTRG.454.3"; exon_number "12";
chr1	StringTie	exon	6125524	6125612	1000	-	.	gene_id "MSTRG.454"; transcript_id "MSTRG.454.3"; exon_number "13";
chr1	StringTie	exon	6125766	6125858	1000	-	.	gene_id "MSTRG.454"; transcript_id "MSTRG.454.3"; exon_number "14";
chr1	StringTie	exon	6126572	6126746	1000	-	.	gene_id "MSTRG.454"; transcript_id "MSTRG.454.3"; exon_number "15";
chr1	StringTie	exon	6128046	6128218	1000	-	.	gene_id "MSTRG.454"; transcript_id "MSTRG.454.3"; exon_number "16";
chr1	StringTie	exon	6128499	6128609	1000	-	.	gene_id "MSTRG.454"; transcript_id "MSTRG.454.3"; exon_number "17";
chr1	StringTie	exon	6128838	6129069	1000	-	.	gene_id "MSTRG.454"; transcript_id "MSTRG.454.3"; exon_number "18";
chr1	StringTie	exon	6130204	6130328	1000	-	.	gene_id "MSTRG.454"; transcript_id "MSTRG.454.3"; exon_number "19";
chr1	StringTie	exon	6131631	6131748	1000	-	.	gene_id "MSTRG.454"; transcript_id "MSTRG.454.3"; exon_number "20";
chr1	StringTie	exon	6134128	6134259	1000	-	.	gene_id "MSTRG.454"; transcript_id "MSTRG.454.3"; exon_number "21";
chr1	StringTie	exon	6134718	6134859	1000	-	.	gene_id "MSTRG.454"; transcript_id "MSTRG.454.3"; exon_number "22";
chr1	StringTie	exon	6135230	6135403	1000	-	.	gene_id "MSTRG.454"; transcript_id "MSTRG.454.3"; exon_number "23";
chr1	StringTie	exon	6136517	6136638	1000	-	.	gene_id "MSTRG.454"; transcript_id "MSTRG.454.3"; exon_number "24";
chr1	StringTie	exon	6136728	6136861	1000	-	.	gene_id "MSTRG.454"; transcript_id "MSTRG.454.3"; exon_number "25";
chr1	StringTie	exon	6142128	6142328	1000	-	.	gene_id "MSTRG.454"; transcript_id "MSTRG.454.3"; exon_number "26";
chr1	StringTie	exon	6142414	6142605	1000	-	.	gene_id "MSTRG.454"; transcript_id "MSTRG.454.3"; exon_number "27";
chr1	StringTie	exon	6143823	6143931	1000	-	.	gene_id "MSTRG.454"; transcript_id "MSTRG.454.3"; exon_number "28";
chr1	StringTie	exon	6144024	6144155	1000	-	.	gene_id "MSTRG.454"; transcript_id "MSTRG.454.3"; exon_number "29";
chr1	StringTie	exon	6146212	6146423	1000	-	.	gene_id "MSTRG.454"; transcript_id "MSTRG.454.3"; exon_number "30";
chr1	StringTie	exon	6146665	6146871	1000	-	.	gene_id "MSTRG.454"; transcript_id "MSTRG.454.3"; exon_number "31";
chr1	StringTie	exon	6148854	6149075	1000	-	.	gene_id "MSTRG.454"; transcript_id "MSTRG.454.3"; exon_number "32";
chr1	StringTie	exon	6149246	6149412	1000	-	.	gene_id "MSTRG.454"; transcript_id "MSTRG.454.3"; exon_number "33";
chr1	StringTie	exon	6151032	6151155	1000	-	.	gene_id "MSTRG.454"; transcript_id "MSTRG.454.3"; exon_number "34";
chr1	StringTie	exon	6152412	6152536	1000	-	.	gene_id "MSTRG.454"; transcript_id "MSTRG.454.3"; exon_number "35";
chr1	StringTie	exon	6154660	6154898	1000	-	.	gene_id "MSTRG.454"; transcript_id "MSTRG.454.3"; exon_number "36";
chr1	StringTie	exon	6155599	6155717	1000	-	.	gene_id "MSTRG.454"; transcript_id "MSTRG.454.3"; exon_number "37";
chr1	StringTie	exon	6159336	6159515	1000	-	.	gene_id "MSTRG.454"; transcript_id "MSTRG.454.3"; exon_number "38";
chr1	StringTie	exon	6168150	6168277	1000	-	.	gene_id "MSTRG.454"; transcript_id "MSTRG.454.3"; exon_number "39";
chr1	StringTie	exon	6181269	6181486	1000	-	.	gene_id "MSTRG.454"; transcript_id "MSTRG.454.3"; exon_number "40";
chr1	StringTie	exon	6181782	6181898	1000	-	.	gene_id "MSTRG.454"; transcript_id "MSTRG.454.3"; exon_number "41";
chr1	StringTie	transcript	6101787	6180075	1000	-	.	gene_id "MSTRG.454"; transcript_id "MSTRG.454.30";
chr1	StringTie	exon	6101787	6105427	1000	-	.	gene_id "MSTRG.454"; transcript_id "MSTRG.454.30"; exon_number "1";
chr1	StringTie	exon	6106234	6106287	1000	-	.	gene_id "MSTRG.454"; transcript_id "MSTRG.454.30"; exon_number "2";
chr1	StringTie	exon	6106616	6106779	1000	-	.	gene_id "MSTRG.454"; transcript_id "MSTRG.454.30"; exon_number "3";
chr1	StringTie	exon	6109795	6109990	1000	-	.	gene_id "MSTRG.454"; transcript_id "MSTRG.454.30"; exon_number "4";
chr1	StringTie	exon	6110394	6110526	1000	-	.	gene_id "MSTRG.454"; transcript_id "MSTRG.454.30"; exon_number "5";
chr1	StringTie	exon	6111775	6111883	1000	-	.	gene_id "MSTRG.454"; transcript_id "MSTRG.454.30"; exon_number "6";
chr1	StringTie	exon	6112140	6112277	1000	-	.	gene_id "MSTRG.454"; transcript_id "MSTRG.454.30"; exon_number "7";
chr1	StringTie	exon	6112909	6112998	1000	-	.	gene_id "MSTRG.454"; transcript_id "MSTRG.454.30"; exon_number "8";
chr1	StringTie	exon	6121105	6121237	1000	-	.	gene_id "MSTRG.454"; transcript_id "MSTRG.454.30"; exon_number "9";
chr1	StringTie	exon	6121494	6121573	1000	-	.	gene_id "MSTRG.454"; transcript_id "MSTRG.454.30"; exon_number "10";
chr1	StringTie	exon	6123948	6124107	1000	-	.	gene_id "MSTRG.454"; transcript_id "MSTRG.454.30"; exon_number "11";
chr1	StringTie	exon	6124517	6124639	1000	-	.	gene_id "MSTRG.454"; transcript_id "MSTRG.454.30"; exon_number "12";
chr1	StringTie	exon	6125099	6125233	1000	-	.	gene_id "MSTRG.454"; transcript_id "MSTRG.454.30"; exon_number "13";
chr1	StringTie	exon	6125524	6125612	1000	-	.	gene_id "MSTRG.454"; transcript_id "MSTRG.454.30"; exon_number "14";
chr1	StringTie	exon	6125766	6125858	1000	-	.	gene_id "MSTRG.454"; transcript_id "MSTRG.454.30"; exon_number "15";
chr1	StringTie	exon	6126572	6126746	1000	-	.	gene_id "MSTRG.454"; transcript_id "MSTRG.454.30"; exon_number "16";
chr1	StringTie	exon	6128046	6128218	1000	-	.	gene_id "MSTRG.454"; transcript_id "MSTRG.454.30"; exon_number "17";
chr1	StringTie	exon	6128499	6128609	1000	-	.	gene_id "MSTRG.454"; transcript_id "MSTRG.454.30"; exon_number "18";
chr1	StringTie	exon	6128838	6129069	1000	-	.	gene_id "MSTRG.454"; transcript_id "MSTRG.454.30"; exon_number "19";
chr1	StringTie	exon	6130204	6130328	1000	-	.	gene_id "MSTRG.454"; transcript_id "MSTRG.454.30"; exon_number "20";
chr1	StringTie	exon	6131631	6131748	1000	-	.	gene_id "MSTRG.454"; transcript_id "MSTRG.454.30"; exon_number "21";
chr1	StringTie	exon	6134128	6134259	1000	-	.	gene_id "MSTRG.454"; transcript_id "MSTRG.454.30"; exon_number "22";
chr1	StringTie	exon	6134718	6134859	1000	-	.	gene_id "MSTRG.454"; transcript_id "MSTRG.454.30"; exon_number "23";
chr1	StringTie	exon	6135230	6135403	1000	-	.	gene_id "MSTRG.454"; transcript_id "MSTRG.454.30"; exon_number "24";
chr1	StringTie	exon	6136517	6136638	1000	-	.	gene_id "MSTRG.454"; transcript_id "MSTRG.454.30"; exon_number "25";
chr1	StringTie	exon	6136728	6136865	1000	-	.	gene_id "MSTRG.454"; transcript_id "MSTRG.454.30"; exon_number "26";
chr1	StringTie	exon	6142128	6142328	1000	-	.	gene_id "MSTRG.454"; transcript_id "MSTRG.454.30"; exon_number "27";
chr1	StringTie	exon	6142414	6142605	1000	-	.	gene_id "MSTRG.454"; transcript_id "MSTRG.454.30"; exon_number "28";
chr1	StringTie	exon	6143823	6143931	1000	-	.	gene_id "MSTRG.454"; transcript_id "MSTRG.454.30"; exon_number "29";
chr1	StringTie	exon	6144024	6144155	1000	-	.	gene_id "MSTRG.454"; transcript_id "MSTRG.454.30"; exon_number "30";
chr1	StringTie	exon	6146212	6146423	1000	-	.	gene_id "MSTRG.454"; transcript_id "MSTRG.454.30"; exon_number "31";
chr1	StringTie	exon	6146665	6146871	1000	-	.	gene_id "MSTRG.454"; transcript_id "MSTRG.454.30"; exon_number "32";
chr1	StringTie	exon	6148854	6149075	1000	-	.	gene_id "MSTRG.454"; transcript_id "MSTRG.454.30"; exon_number "33";
chr1	StringTie	exon	6149246	6149412	1000	-	.	gene_id "MSTRG.454"; transcript_id "MSTRG.454.30"; exon_number "34";
chr1	StringTie	exon	6151032	6151155	1000	-	.	gene_id "MSTRG.454"; transcript_id "MSTRG.454.30"; exon_number "35";
chr1	StringTie	exon	6152412	6152536	1000	-	.	gene_id "MSTRG.454"; transcript_id "MSTRG.454.30"; exon_number "36";
chr1	StringTie	exon	6154660	6154898	1000	-	.	gene_id "MSTRG.454"; transcript_id "MSTRG.454.30"; exon_number "37";
chr1	StringTie	exon	6155599	6155717	1000	-	.	gene_id "MSTRG.454"; transcript_id "MSTRG.454.30"; exon_number "38";
chr1	StringTie	exon	6159336	6159515	1000	-	.	gene_id "MSTRG.454"; transcript_id "MSTRG.454.30"; exon_number "39";
chr1	StringTie	exon	6168150	6168277	1000	-	.	gene_id "MSTRG.454"; transcript_id "MSTRG.454.30"; exon_number "40";
chr1	StringTie	exon	6179945	6180075	1000	-	.	gene_id "MSTRG.454"; transcript_id "MSTRG.454.30"; exon_number "41";
chr1	StringTie	transcript	6101787	6180093	1000	-	.	gene_id "MSTRG.454"; transcript_id "MSTRG.454.31";
chr1	StringTie	exon	6101787	6105427	1000	-	.	gene_id "MSTRG.454"; transcript_id "MSTRG.454.31"; exon_number "1";
chr1	StringTie	exon	6106234	6106287	1000	-	.	gene_id "MSTRG.454"; transcript_id "MSTRG.454.31"; exon_number "2";
chr1	StringTie	exon	6106616	6106779	1000	-	.	gene_id "MSTRG.454"; transcript_id "MSTRG.454.31"; exon_number "3";
chr1	StringTie	exon	6109795	6109990	1000	-	.	gene_id "MSTRG.454"; transcript_id "MSTRG.454.31"; exon_number "4";
chr1	StringTie	exon	6110394	6110526	1000	-	.	gene_id "MSTRG.454"; transcript_id "MSTRG.454.31"; exon_number "5";
chr1	StringTie	exon	6111775	6111883	1000	-	.	gene_id "MSTRG.454"; transcript_id "MSTRG.454.31"; exon_number "6";
chr1	StringTie	exon	6112140	6112277	1000	-	.	gene_id "MSTRG.454"; transcript_id "MSTRG.454.31"; exon_number "7";
chr1	StringTie	exon	6112909	6112998	1000	-	.	gene_id "MSTRG.454"; transcript_id "MSTRG.454.31"; exon_number "8";
chr1	StringTie	exon	6121105	6121237	1000	-	.	gene_id "MSTRG.454"; transcript_id "MSTRG.454.31"; exon_number "9";
chr1	StringTie	exon	6121494	6121573	1000	-	.	gene_id "MSTRG.454"; transcript_id "MSTRG.454.31"; exon_number "10";
chr1	StringTie	exon	6123948	6124107	1000	-	.	gene_id "MSTRG.454"; transcript_id "MSTRG.454.31"; exon_number "11";
chr1	StringTie	exon	6124517	6124661	1000	-	.	gene_id "MSTRG.454"; transcript_id "MSTRG.454.31"; exon_number "12";
chr1	StringTie	exon	6125100	6125233	1000	-	.	gene_id "MSTRG.454"; transcript_id "MSTRG.454.31"; exon_number "13";
chr1	StringTie	exon	6125524	6125612	1000	-	.	gene_id "MSTRG.454"; transcript_id "MSTRG.454.31"; exon_number "14";
chr1	StringTie	exon	6125766	6125858	1000	-	.	gene_id "MSTRG.454"; transcript_id "MSTRG.454.31"; exon_number "15";
chr1	StringTie	exon	6126572	6126746	1000	-	.	gene_id "MSTRG.454"; transcript_id "MSTRG.454.31"; exon_number "16";
chr1	StringTie	exon	6128046	6128218	1000	-	.	gene_id "MSTRG.454"; transcript_id "MSTRG.454.31"; exon_number "17";
chr1	StringTie	exon	6128499	6128609	1000	-	.	gene_id "MSTRG.454"; transcript_id "MSTRG.454.31"; exon_number "18";
chr1	StringTie	exon	6128838	6129069	1000	-	.	gene_id "MSTRG.454"; transcript_id "MSTRG.454.31"; exon_number "19";
chr1	StringTie	exon	6130204	6130328	1000	-	.	gene_id "MSTRG.454"; transcript_id "MSTRG.454.31"; exon_number "20";
chr1	StringTie	exon	6131631	6131748	1000	-	.	gene_id "MSTRG.454"; transcript_id "MSTRG.454.31"; exon_number "21";
chr1	StringTie	exon	6134128	6134259	1000	-	.	gene_id "MSTRG.454"; transcript_id "MSTRG.454.31"; exon_number "22";
chr1	StringTie	exon	6134718	6134859	1000	-	.	gene_id "MSTRG.454"; transcript_id "MSTRG.454.31"; exon_number "23";
chr1	StringTie	exon	6135230	6135403	1000	-	.	gene_id "MSTRG.454"; transcript_id "MSTRG.454.31"; exon_number "24";
chr1	StringTie	exon	6136517	6136638	1000	-	.	gene_id "MSTRG.454"; transcript_id "MSTRG.454.31"; exon_number "25";
chr1	StringTie	exon	6136728	6136865	1000	-	.	gene_id "MSTRG.454"; transcript_id "MSTRG.454.31"; exon_number "26";
chr1	StringTie	exon	6142143	6142328	1000	-	.	gene_id "MSTRG.454"; transcript_id "MSTRG.454.31"; exon_number "27";
chr1	StringTie	exon	6142414	6142605	1000	-	.	gene_id "MSTRG.454"; transcript_id "MSTRG.454.31"; exon_number "28";
chr1	StringTie	exon	6143823	6143931	1000	-	.	gene_id "MSTRG.454"; transcript_id "MSTRG.454.31"; exon_number "29";
chr1	StringTie	exon	6144024	6144155	1000	-	.	gene_id "MSTRG.454"; transcript_id "MSTRG.454.31"; exon_number "30";
chr1	StringTie	exon	6146212	6146423	1000	-	.	gene_id "MSTRG.454"; transcript_id "MSTRG.454.31"; exon_number "31";
chr1	StringTie	exon	6146665	6146871	1000	-	.	gene_id "MSTRG.454"; transcript_id "MSTRG.454.31"; exon_number "32";
chr1	StringTie	exon	6148854	6149075	1000	-	.	gene_id "MSTRG.454"; transcript_id "MSTRG.454.31"; exon_number "33";
chr1	StringTie	exon	6149246	6149412	1000	-	.	gene_id "MSTRG.454"; transcript_id "MSTRG.454.31"; exon_number "34";
chr1	StringTie	exon	6151032	6151155	1000	-	.	gene_id "MSTRG.454"; transcript_id "MSTRG.454.31"; exon_number "35";
chr1	StringTie	exon	6152412	6152536	1000	-	.	gene_id "MSTRG.454"; transcript_id "MSTRG.454.31"; exon_number "36";
chr1	StringTie	exon	6154660	6154898	1000	-	.	gene_id "MSTRG.454"; transcript_id "MSTRG.454.31"; exon_number "37";
chr1	StringTie	exon	6155599	6155717	1000	-	.	gene_id "MSTRG.454"; transcript_id "MSTRG.454.31"; exon_number "38";
chr1	StringTie	exon	6159336	6159515	1000	-	.	gene_id "MSTRG.454"; transcript_id "MSTRG.454.31"; exon_number "39";
chr1	StringTie	exon	6168150	6168274	1000	-	.	gene_id "MSTRG.454"; transcript_id "MSTRG.454.31"; exon_number "40";
chr1	StringTie	exon	6179945	6180093	1000	-	.	gene_id "MSTRG.454"; transcript_id "MSTRG.454.31"; exon_number "41";
chr1	StringTie	transcript	6101787	6180093	1000	-	.	gene_id "MSTRG.454"; transcript_id "MSTRG.454.32";
chr1	StringTie	exon	6101787	6105427	1000	-	.	gene_id "MSTRG.454"; transcript_id "MSTRG.454.32"; exon_number "1";
chr1	StringTie	exon	6106234	6106287	1000	-	.	gene_id "MSTRG.454"; transcript_id "MSTRG.454.32"; exon_number "2";
chr1	StringTie	exon	6106616	6106779	1000	-	.	gene_id "MSTRG.454"; transcript_id "MSTRG.454.32"; exon_number "3";
chr1	StringTie	exon	6109795	6109924	1000	-	.	gene_id "MSTRG.454"; transcript_id "MSTRG.454.32"; exon_number "4";
chr1	StringTie	exon	6110394	6110526	1000	-	.	gene_id "MSTRG.454"; transcript_id "MSTRG.454.32"; exon_number "5";
chr1	StringTie	exon	6111775	6111883	1000	-	.	gene_id "MSTRG.454"; transcript_id "MSTRG.454.32"; exon_number "6";
chr1	StringTie	exon	6112140	6112277	1000	-	.	gene_id "MSTRG.454"; transcript_id "MSTRG.454.32"; exon_number "7";
chr1	StringTie	exon	6112909	6112998	1000	-	.	gene_id "MSTRG.454"; transcript_id "MSTRG.454.32"; exon_number "8";
chr1	StringTie	exon	6121105	6121237	1000	-	.	gene_id "MSTRG.454"; transcript_id "MSTRG.454.32"; exon_number "9";
chr1	StringTie	exon	6121494	6121573	1000	-	.	gene_id "MSTRG.454"; transcript_id "MSTRG.454.32"; exon_number "10";
chr1	StringTie	exon	6123948	6124107	1000	-	.	gene_id "MSTRG.454"; transcript_id "MSTRG.454.32"; exon_number "11";
chr1	StringTie	exon	6124517	6124661	1000	-	.	gene_id "MSTRG.454"; transcript_id "MSTRG.454.32"; exon_number "12";
chr1	StringTie	exon	6125100	6125233	1000	-	.	gene_id "MSTRG.454"; transcript_id "MSTRG.454.32"; exon_number "13";
chr1	StringTie	exon	6125524	6125612	1000	-	.	gene_id "MSTRG.454"; transcript_id "MSTRG.454.32"; exon_number "14";
chr1	StringTie	exon	6125766	6125858	1000	-	.	gene_id "MSTRG.454"; transcript_id "MSTRG.454.32"; exon_number "15";
chr1	StringTie	exon	6126572	6126746	1000	-	.	gene_id "MSTRG.454"; transcript_id "MSTRG.454.32"; exon_number "16";
chr1	StringTie	exon	6128046	6128218	1000	-	.	gene_id "MSTRG.454"; transcript_id "MSTRG.454.32"; exon_number "17";
chr1	StringTie	exon	6128499	6128609	1000	-	.	gene_id "MSTRG.454"; transcript_id "MSTRG.454.32"; exon_number "18";
chr1	StringTie	exon	6128838	6129069	1000	-	.	gene_id "MSTRG.454"; transcript_id "MSTRG.454.32"; exon_number "19";
chr1	StringTie	exon	6130204	6130328	1000	-	.	gene_id "MSTRG.454"; transcript_id "MSTRG.454.32"; exon_number "20";
chr1	StringTie	exon	6131631	6131748	1000	-	.	gene_id "MSTRG.454"; transcript_id "MSTRG.454.32"; exon_number "21";
chr1	StringTie	exon	6134128	6134259	1000	-	.	gene_id "MSTRG.454"; transcript_id "MSTRG.454.32"; exon_number "22";
chr1	StringTie	exon	6134718	6134859	1000	-	.	gene_id "MSTRG.454"; transcript_id "MSTRG.454.32"; exon_number "23";
chr1	StringTie	exon	6135230	6135403	1000	-	.	gene_id "MSTRG.454"; transcript_id "MSTRG.454.32"; exon_number "24";
chr1	StringTie	exon	6136517	6136638	1000	-	.	gene_id "MSTRG.454"; transcript_id "MSTRG.454.32"; exon_number "25";
chr1	StringTie	exon	6136728	6136865	1000	-	.	gene_id "MSTRG.454"; transcript_id "MSTRG.454.32"; exon_number "26";
chr1	StringTie	exon	6142128	6142328	1000	-	.	gene_id "MSTRG.454"; transcript_id "MSTRG.454.32"; exon_number "27";
chr1	StringTie	exon	6142414	6142605	1000	-	.	gene_id "MSTRG.454"; transcript_id "MSTRG.454.32"; exon_number "28";
chr1	StringTie	exon	6143823	6143931	1000	-	.	gene_id "MSTRG.454"; transcript_id "MSTRG.454.32"; exon_number "29";
chr1	StringTie	exon	6144024	6144155	1000	-	.	gene_id "MSTRG.454"; transcript_id "MSTRG.454.32"; exon_number "30";
chr1	StringTie	exon	6146212	6146423	1000	-	.	gene_id "MSTRG.454"; transcript_id "MSTRG.454.32"; exon_number "31";
chr1	StringTie	exon	6146665	6146871	1000	-	.	gene_id "MSTRG.454"; transcript_id "MSTRG.454.32"; exon_number "32";
chr1	StringTie	exon	6148854	6149075	1000	-	.	gene_id "MSTRG.454"; transcript_id "MSTRG.454.32"; exon_number "33";
chr1	StringTie	exon	6149246	6149412	1000	-	.	gene_id "MSTRG.454"; transcript_id "MSTRG.454.32"; exon_number "34";
chr1	StringTie	exon	6151032	6151155	1000	-	.	gene_id "MSTRG.454"; transcript_id "MSTRG.454.32"; exon_number "35";
chr1	StringTie	exon	6152412	6152536	1000	-	.	gene_id "MSTRG.454"; transcript_id "MSTRG.454.32"; exon_number "36";
chr1	StringTie	exon	6154660	6154898	1000	-	.	gene_id "MSTRG.454"; transcript_id "MSTRG.454.32"; exon_number "37";
chr1	StringTie	exon	6155599	6155717	1000	-	.	gene_id "MSTRG.454"; transcript_id "MSTRG.454.32"; exon_number "38";
chr1	StringTie	exon	6159336	6159515	1000	-	.	gene_id "MSTRG.454"; transcript_id "MSTRG.454.32"; exon_number "39";
chr1	StringTie	exon	6168150	6168277	1000	-	.	gene_id "MSTRG.454"; transcript_id "MSTRG.454.32"; exon_number "40";
chr1	StringTie	exon	6179945	6180093	1000	-	.	gene_id "MSTRG.454"; transcript_id "MSTRG.454.32"; exon_number "41";
chr1	StringTie	transcript	6101792	6128542	1000	-	.	gene_id "MSTRG.454"; transcript_id "MSTRG.454.33";
chr1	StringTie	exon	6101792	6105427	1000	-	.	gene_id "MSTRG.454"; transcript_id "MSTRG.454.33"; exon_number "1";
chr1	StringTie	exon	6106234	6106287	1000	-	.	gene_id "MSTRG.454"; transcript_id "MSTRG.454.33"; exon_number "2";
chr1	StringTie	exon	6106395	6106509	1000	-	.	gene_id "MSTRG.454"; transcript_id "MSTRG.454.33"; exon_number "3";
chr1	StringTie	exon	6106616	6106779	1000	-	.	gene_id "MSTRG.454"; transcript_id "MSTRG.454.33"; exon_number "4";
chr1	StringTie	exon	6109795	6109990	1000	-	.	gene_id "MSTRG.454"; transcript_id "MSTRG.454.33"; exon_number "5";
chr1	StringTie	exon	6110394	6110526	1000	-	.	gene_id "MSTRG.454"; transcript_id "MSTRG.454.33"; exon_number "6";
chr1	StringTie	exon	6111775	6111883	1000	-	.	gene_id "MSTRG.454"; transcript_id "MSTRG.454.33"; exon_number "7";
chr1	StringTie	exon	6112140	6112277	1000	-	.	gene_id "MSTRG.454"; transcript_id "MSTRG.454.33"; exon_number "8";
chr1	StringTie	exon	6112909	6112998	1000	-	.	gene_id "MSTRG.454"; transcript_id "MSTRG.454.33"; exon_number "9";
chr1	StringTie	exon	6121105	6121237	1000	-	.	gene_id "MSTRG.454"; transcript_id "MSTRG.454.33"; exon_number "10";
chr1	StringTie	exon	6121494	6121573	1000	-	.	gene_id "MSTRG.454"; transcript_id "MSTRG.454.33"; exon_number "11";
chr1	StringTie	exon	6123948	6124107	1000	-	.	gene_id "MSTRG.454"; transcript_id "MSTRG.454.33"; exon_number "12";
chr1	StringTie	exon	6125100	6125233	1000	-	.	gene_id "MSTRG.454"; transcript_id "MSTRG.454.33"; exon_number "13";
chr1	StringTie	exon	6125524	6125612	1000	-	.	gene_id "MSTRG.454"; transcript_id "MSTRG.454.33"; exon_number "14";
chr1	StringTie	exon	6125766	6125858	1000	-	.	gene_id "MSTRG.454"; transcript_id "MSTRG.454.33"; exon_number "15";
chr1	StringTie	exon	6126572	6126746	1000	-	.	gene_id "MSTRG.454"; transcript_id "MSTRG.454.33"; exon_number "16";
chr1	StringTie	exon	6127083	6127164	1000	-	.	gene_id "MSTRG.454"; transcript_id "MSTRG.454.33"; exon_number "17";
chr1	StringTie	exon	6128046	6128218	1000	-	.	gene_id "MSTRG.454"; transcript_id "MSTRG.454.33"; exon_number "18";
chr1	StringTie	exon	6128499	6128542	1000	-	.	gene_id "MSTRG.454"; transcript_id "MSTRG.454.33"; exon_number "19";
chr1	StringTie	transcript	6101792	6180094	1000	-	.	gene_id "MSTRG.454"; transcript_id "MSTRG.454.34";
chr1	StringTie	exon	6101792	6105427	1000	-	.	gene_id "MSTRG.454"; transcript_id "MSTRG.454.34"; exon_number "1";
chr1	StringTie	exon	6106234	6106287	1000	-	.	gene_id "MSTRG.454"; transcript_id "MSTRG.454.34"; exon_number "2";
chr1	StringTie	exon	6106616	6106779	1000	-	.	gene_id "MSTRG.454"; transcript_id "MSTRG.454.34"; exon_number "3";
chr1	StringTie	exon	6109795	6109990	1000	-	.	gene_id "MSTRG.454"; transcript_id "MSTRG.454.34"; exon_number "4";
chr1	StringTie	exon	6110394	6110526	1000	-	.	gene_id "MSTRG.454"; transcript_id "MSTRG.454.34"; exon_number "5";
chr1	StringTie	exon	6111775	6111883	1000	-	.	gene_id "MSTRG.454"; transcript_id "MSTRG.454.34"; exon_number "6";
chr1	StringTie	exon	6112140	6112277	1000	-	.	gene_id "MSTRG.454"; transcript_id "MSTRG.454.34"; exon_number "7";
chr1	StringTie	exon	6112909	6112998	1000	-	.	gene_id "MSTRG.454"; transcript_id "MSTRG.454.34"; exon_number "8";
chr1	StringTie	exon	6121105	6121237	1000	-	.	gene_id "MSTRG.454"; transcript_id "MSTRG.454.34"; exon_number "9";
chr1	StringTie	exon	6121494	6121573	1000	-	.	gene_id "MSTRG.454"; transcript_id "MSTRG.454.34"; exon_number "10";
chr1	StringTie	exon	6123948	6124107	1000	-	.	gene_id "MSTRG.454"; transcript_id "MSTRG.454.34"; exon_number "11";
chr1	StringTie	exon	6124517	6125233	1000	-	.	gene_id "MSTRG.454"; transcript_id "MSTRG.454.34"; exon_number "12";
chr1	StringTie	exon	6125524	6125612	1000	-	.	gene_id "MSTRG.454"; transcript_id "MSTRG.454.34"; exon_number "13";
chr1	StringTie	exon	6125766	6125858	1000	-	.	gene_id "MSTRG.454"; transcript_id "MSTRG.454.34"; exon_number "14";
chr1	StringTie	exon	6126572	6126746	1000	-	.	gene_id "MSTRG.454"; transcript_id "MSTRG.454.34"; exon_number "15";
chr1	StringTie	exon	6128046	6128218	1000	-	.	gene_id "MSTRG.454"; transcript_id "MSTRG.454.34"; exon_number "16";
chr1	StringTie	exon	6128499	6128609	1000	-	.	gene_id "MSTRG.454"; transcript_id "MSTRG.454.34"; exon_number "17";
chr1	StringTie	exon	6128838	6129069	1000	-	.	gene_id "MSTRG.454"; transcript_id "MSTRG.454.34"; exon_number "18";
chr1	StringTie	exon	6130204	6130328	1000	-	.	gene_id "MSTRG.454"; transcript_id "MSTRG.454.34"; exon_number "19";
chr1	StringTie	exon	6131631	6131748	1000	-	.	gene_id "MSTRG.454"; transcript_id "MSTRG.454.34"; exon_number "20";
chr1	StringTie	exon	6134128	6134259	1000	-	.	gene_id "MSTRG.454"; transcript_id "MSTRG.454.34"; exon_number "21";
chr1	StringTie	exon	6134718	6134859	1000	-	.	gene_id "MSTRG.454"; transcript_id "MSTRG.454.34"; exon_number "22";
chr1	StringTie	exon	6135230	6135403	1000	-	.	gene_id "MSTRG.454"; transcript_id "MSTRG.454.34"; exon_number "23";
chr1	StringTie	exon	6136517	6136638	1000	-	.	gene_id "MSTRG.454"; transcript_id "MSTRG.454.34"; exon_number "24";
chr1	StringTie	exon	6136728	6136865	1000	-	.	gene_id "MSTRG.454"; transcript_id "MSTRG.454.34"; exon_number "25";
chr1	StringTie	exon	6142128	6142328	1000	-	.	gene_id "MSTRG.454"; transcript_id "MSTRG.454.34"; exon_number "26";
chr1	StringTie	exon	6142414	6142605	1000	-	.	gene_id "MSTRG.454"; transcript_id "MSTRG.454.34"; exon_number "27";
chr1	StringTie	exon	6143823	6143931	1000	-	.	gene_id "MSTRG.454"; transcript_id "MSTRG.454.34"; exon_number "28";
chr1	StringTie	exon	6144024	6144155	1000	-	.	gene_id "MSTRG.454"; transcript_id "MSTRG.454.34"; exon_number "29";
chr1	StringTie	exon	6146212	6146423	1000	-	.	gene_id "MSTRG.454"; transcript_id "MSTRG.454.34"; exon_number "30";
chr1	StringTie	exon	6146665	6146871	1000	-	.	gene_id "MSTRG.454"; transcript_id "MSTRG.454.34"; exon_number "31";
chr1	StringTie	exon	6148854	6149075	1000	-	.	gene_id "MSTRG.454"; transcript_id "MSTRG.454.34"; exon_number "32";
chr1	StringTie	exon	6149246	6149412	1000	-	.	gene_id "MSTRG.454"; transcript_id "MSTRG.454.34"; exon_number "33";
chr1	StringTie	exon	6151032	6151155	1000	-	.	gene_id "MSTRG.454"; transcript_id "MSTRG.454.34"; exon_number "34";
chr1	StringTie	exon	6152412	6152536	1000	-	.	gene_id "MSTRG.454"; transcript_id "MSTRG.454.34"; exon_number "35";
chr1	StringTie	exon	6154660	6154898	1000	-	.	gene_id "MSTRG.454"; transcript_id "MSTRG.454.34"; exon_number "36";
chr1	StringTie	exon	6155599	6155717	1000	-	.	gene_id "MSTRG.454"; transcript_id "MSTRG.454.34"; exon_number "37";
chr1	StringTie	exon	6159336	6159515	1000	-	.	gene_id "MSTRG.454"; transcript_id "MSTRG.454.34"; exon_number "38";
chr1	StringTie	exon	6168150	6168274	1000	-	.	gene_id "MSTRG.454"; transcript_id "MSTRG.454.34"; exon_number "39";
chr1	StringTie	exon	6179945	6180094	1000	-	.	gene_id "MSTRG.454"; transcript_id "MSTRG.454.34"; exon_number "40";
chr1	StringTie	transcript	6101792	6180068	1000	-	.	gene_id "MSTRG.454"; transcript_id "MSTRG.454.35";
chr1	StringTie	exon	6101792	6105427	1000	-	.	gene_id "MSTRG.454"; transcript_id "MSTRG.454.35"; exon_number "1";
chr1	StringTie	exon	6106234	6106287	1000	-	.	gene_id "MSTRG.454"; transcript_id "MSTRG.454.35"; exon_number "2";
chr1	StringTie	exon	6106616	6106779	1000	-	.	gene_id "MSTRG.454"; transcript_id "MSTRG.454.35"; exon_number "3";
chr1	StringTie	exon	6109795	6109978	1000	-	.	gene_id "MSTRG.454"; transcript_id "MSTRG.454.35"; exon_number "4";
chr1	StringTie	exon	6110394	6110526	1000	-	.	gene_id "MSTRG.454"; transcript_id "MSTRG.454.35"; exon_number "5";
chr1	StringTie	exon	6111775	6111883	1000	-	.	gene_id "MSTRG.454"; transcript_id "MSTRG.454.35"; exon_number "6";
chr1	StringTie	exon	6112140	6112277	1000	-	.	gene_id "MSTRG.454"; transcript_id "MSTRG.454.35"; exon_number "7";
chr1	StringTie	exon	6112909	6112998	1000	-	.	gene_id "MSTRG.454"; transcript_id "MSTRG.454.35"; exon_number "8";
chr1	StringTie	exon	6121105	6121237	1000	-	.	gene_id "MSTRG.454"; transcript_id "MSTRG.454.35"; exon_number "9";
chr1	StringTie	exon	6121494	6121573	1000	-	.	gene_id "MSTRG.454"; transcript_id "MSTRG.454.35"; exon_number "10";
chr1	StringTie	exon	6123948	6124107	1000	-	.	gene_id "MSTRG.454"; transcript_id "MSTRG.454.35"; exon_number "11";
chr1	StringTie	exon	6124517	6124661	1000	-	.	gene_id "MSTRG.454"; transcript_id "MSTRG.454.35"; exon_number "12";
chr1	StringTie	exon	6125100	6125233	1000	-	.	gene_id "MSTRG.454"; transcript_id "MSTRG.454.35"; exon_number "13";
chr1	StringTie	exon	6125524	6125612	1000	-	.	gene_id "MSTRG.454"; transcript_id "MSTRG.454.35"; exon_number "14";
chr1	StringTie	exon	6125766	6125858	1000	-	.	gene_id "MSTRG.454"; transcript_id "MSTRG.454.35"; exon_number "15";
chr1	StringTie	exon	6126572	6126746	1000	-	.	gene_id "MSTRG.454"; transcript_id "MSTRG.454.35"; exon_number "16";
chr1	StringTie	exon	6128046	6128218	1000	-	.	gene_id "MSTRG.454"; transcript_id "MSTRG.454.35"; exon_number "17";
chr1	StringTie	exon	6128499	6128609	1000	-	.	gene_id "MSTRG.454"; transcript_id "MSTRG.454.35"; exon_number "18";
chr1	StringTie	exon	6128838	6129069	1000	-	.	gene_id "MSTRG.454"; transcript_id "MSTRG.454.35"; exon_number "19";
chr1	StringTie	exon	6130204	6130328	1000	-	.	gene_id "MSTRG.454"; transcript_id "MSTRG.454.35"; exon_number "20";
chr1	StringTie	exon	6131631	6131748	1000	-	.	gene_id "MSTRG.454"; transcript_id "MSTRG.454.35"; exon_number "21";
chr1	StringTie	exon	6134128	6134259	1000	-	.	gene_id "MSTRG.454"; transcript_id "MSTRG.454.35"; exon_number "22";
chr1	StringTie	exon	6134718	6134859	1000	-	.	gene_id "MSTRG.454"; transcript_id "MSTRG.454.35"; exon_number "23";
chr1	StringTie	exon	6135230	6135403	1000	-	.	gene_id "MSTRG.454"; transcript_id "MSTRG.454.35"; exon_number "24";
chr1	StringTie	exon	6136517	6136638	1000	-	.	gene_id "MSTRG.454"; transcript_id "MSTRG.454.35"; exon_number "25";
chr1	StringTie	exon	6136728	6136865	1000	-	.	gene_id "MSTRG.454"; transcript_id "MSTRG.454.35"; exon_number "26";
chr1	StringTie	exon	6142128	6142328	1000	-	.	gene_id "MSTRG.454"; transcript_id "MSTRG.454.35"; exon_number "27";
chr1	StringTie	exon	6142414	6142605	1000	-	.	gene_id "MSTRG.454"; transcript_id "MSTRG.454.35"; exon_number "28";
chr1	StringTie	exon	6143823	6143931	1000	-	.	gene_id "MSTRG.454"; transcript_id "MSTRG.454.35"; exon_number "29";
chr1	StringTie	exon	6144024	6144155	1000	-	.	gene_id "MSTRG.454"; transcript_id "MSTRG.454.35"; exon_number "30";
chr1	StringTie	exon	6146212	6146423	1000	-	.	gene_id "MSTRG.454"; transcript_id "MSTRG.454.35"; exon_number "31";
chr1	StringTie	exon	6146665	6146871	1000	-	.	gene_id "MSTRG.454"; transcript_id "MSTRG.454.35"; exon_number "32";
chr1	StringTie	exon	6148854	6149075	1000	-	.	gene_id "MSTRG.454"; transcript_id "MSTRG.454.35"; exon_number "33";
chr1	StringTie	exon	6149246	6149412	1000	-	.	gene_id "MSTRG.454"; transcript_id "MSTRG.454.35"; exon_number "34";
chr1	StringTie	exon	6151032	6151155	1000	-	.	gene_id "MSTRG.454"; transcript_id "MSTRG.454.35"; exon_number "35";
chr1	StringTie	exon	6152412	6152536	1000	-	.	gene_id "MSTRG.454"; transcript_id "MSTRG.454.35"; exon_number "36";
chr1	StringTie	exon	6154660	6154898	1000	-	.	gene_id "MSTRG.454"; transcript_id "MSTRG.454.35"; exon_number "37";
chr1	StringTie	exon	6155599	6155717	1000	-	.	gene_id "MSTRG.454"; transcript_id "MSTRG.454.35"; exon_number "38";
chr1	StringTie	exon	6159336	6159515	1000	-	.	gene_id "MSTRG.454"; transcript_id "MSTRG.454.35"; exon_number "39";
chr1	StringTie	exon	6168150	6168277	1000	-	.	gene_id "MSTRG.454"; transcript_id "MSTRG.454.35"; exon_number "40";
chr1	StringTie	exon	6179945	6180068	1000	-	.	gene_id "MSTRG.454"; transcript_id "MSTRG.454.35"; exon_number "41";
chr1	StringTie	transcript	6101792	6203494	1000	-	.	gene_id "MSTRG.454"; transcript_id "MSTRG.454.36";
chr1	StringTie	exon	6101792	6105427	1000	-	.	gene_id "MSTRG.454"; transcript_id "MSTRG.454.36"; exon_number "1";
chr1	StringTie	exon	6106234	6106287	1000	-	.	gene_id "MSTRG.454"; transcript_id "MSTRG.454.36"; exon_number "2";
chr1	StringTie	exon	6106395	6106509	1000	-	.	gene_id "MSTRG.454"; transcript_id "MSTRG.454.36"; exon_number "3";
chr1	StringTie	exon	6106616	6106779	1000	-	.	gene_id "MSTRG.454"; transcript_id "MSTRG.454.36"; exon_number "4";
chr1	StringTie	exon	6109795	6109990	1000	-	.	gene_id "MSTRG.454"; transcript_id "MSTRG.454.36"; exon_number "5";
chr1	StringTie	exon	6110394	6110526	1000	-	.	gene_id "MSTRG.454"; transcript_id "MSTRG.454.36"; exon_number "6";
chr1	StringTie	exon	6111775	6111883	1000	-	.	gene_id "MSTRG.454"; transcript_id "MSTRG.454.36"; exon_number "7";
chr1	StringTie	exon	6112140	6112277	1000	-	.	gene_id "MSTRG.454"; transcript_id "MSTRG.454.36"; exon_number "8";
chr1	StringTie	exon	6112909	6112998	1000	-	.	gene_id "MSTRG.454"; transcript_id "MSTRG.454.36"; exon_number "9";
chr1	StringTie	exon	6121105	6121237	1000	-	.	gene_id "MSTRG.454"; transcript_id "MSTRG.454.36"; exon_number "10";
chr1	StringTie	exon	6121494	6121573	1000	-	.	gene_id "MSTRG.454"; transcript_id "MSTRG.454.36"; exon_number "11";
chr1	StringTie	exon	6123948	6124107	1000	-	.	gene_id "MSTRG.454"; transcript_id "MSTRG.454.36"; exon_number "12";
chr1	StringTie	exon	6124517	6124661	1000	-	.	gene_id "MSTRG.454"; transcript_id "MSTRG.454.36"; exon_number "13";
chr1	StringTie	exon	6125100	6125233	1000	-	.	gene_id "MSTRG.454"; transcript_id "MSTRG.454.36"; exon_number "14";
chr1	StringTie	exon	6125524	6125612	1000	-	.	gene_id "MSTRG.454"; transcript_id "MSTRG.454.36"; exon_number "15";
chr1	StringTie	exon	6125766	6125858	1000	-	.	gene_id "MSTRG.454"; transcript_id "MSTRG.454.36"; exon_number "16";
chr1	StringTie	exon	6126572	6126746	1000	-	.	gene_id "MSTRG.454"; transcript_id "MSTRG.454.36"; exon_number "17";
chr1	StringTie	exon	6128046	6128218	1000	-	.	gene_id "MSTRG.454"; transcript_id "MSTRG.454.36"; exon_number "18";
chr1	StringTie	exon	6128499	6128609	1000	-	.	gene_id "MSTRG.454"; transcript_id "MSTRG.454.36"; exon_number "19";
chr1	StringTie	exon	6128838	6129069	1000	-	.	gene_id "MSTRG.454"; transcript_id "MSTRG.454.36"; exon_number "20";
chr1	StringTie	exon	6130204	6130328	1000	-	.	gene_id "MSTRG.454"; transcript_id "MSTRG.454.36"; exon_number "21";
chr1	StringTie	exon	6131631	6131748	1000	-	.	gene_id "MSTRG.454"; transcript_id "MSTRG.454.36"; exon_number "22";
chr1	StringTie	exon	6134128	6134259	1000	-	.	gene_id "MSTRG.454"; transcript_id "MSTRG.454.36"; exon_number "23";
chr1	StringTie	exon	6134718	6134859	1000	-	.	gene_id "MSTRG.454"; transcript_id "MSTRG.454.36"; exon_number "24";
chr1	StringTie	exon	6135230	6135403	1000	-	.	gene_id "MSTRG.454"; transcript_id "MSTRG.454.36"; exon_number "25";
chr1	StringTie	exon	6136517	6136638	1000	-	.	gene_id "MSTRG.454"; transcript_id "MSTRG.454.36"; exon_number "26";
chr1	StringTie	exon	6136728	6136865	1000	-	.	gene_id "MSTRG.454"; transcript_id "MSTRG.454.36"; exon_number "27";
chr1	StringTie	exon	6142128	6142328	1000	-	.	gene_id "MSTRG.454"; transcript_id "MSTRG.454.36"; exon_number "28";
chr1	StringTie	exon	6142414	6142605	1000	-	.	gene_id "MSTRG.454"; transcript_id "MSTRG.454.36"; exon_number "29";
chr1	StringTie	exon	6143823	6143931	1000	-	.	gene_id "MSTRG.454"; transcript_id "MSTRG.454.36"; exon_number "30";
chr1	StringTie	exon	6144024	6144155	1000	-	.	gene_id "MSTRG.454"; transcript_id "MSTRG.454.36"; exon_number "31";
chr1	StringTie	exon	6146212	6146423	1000	-	.	gene_id "MSTRG.454"; transcript_id "MSTRG.454.36"; exon_number "32";
chr1	StringTie	exon	6146665	6146871	1000	-	.	gene_id "MSTRG.454"; transcript_id "MSTRG.454.36"; exon_number "33";
chr1	StringTie	exon	6148854	6149075	1000	-	.	gene_id "MSTRG.454"; transcript_id "MSTRG.454.36"; exon_number "34";
chr1	StringTie	exon	6149246	6149412	1000	-	.	gene_id "MSTRG.454"; transcript_id "MSTRG.454.36"; exon_number "35";
chr1	StringTie	exon	6151032	6151155	1000	-	.	gene_id "MSTRG.454"; transcript_id "MSTRG.454.36"; exon_number "36";
chr1	StringTie	exon	6152412	6152536	1000	-	.	gene_id "MSTRG.454"; transcript_id "MSTRG.454.36"; exon_number "37";
chr1	StringTie	exon	6154660	6154898	1000	-	.	gene_id "MSTRG.454"; transcript_id "MSTRG.454.36"; exon_number "38";
chr1	StringTie	exon	6155599	6155717	1000	-	.	gene_id "MSTRG.454"; transcript_id "MSTRG.454.36"; exon_number "39";
chr1	StringTie	exon	6159336	6159515	1000	-	.	gene_id "MSTRG.454"; transcript_id "MSTRG.454.36"; exon_number "40";
chr1	StringTie	exon	6168150	6168274	1000	-	.	gene_id "MSTRG.454"; transcript_id "MSTRG.454.36"; exon_number "41";
chr1	StringTie	exon	6181269	6181486	1000	-	.	gene_id "MSTRG.454"; transcript_id "MSTRG.454.36"; exon_number "42";
chr1	StringTie	exon	6192930	6193054	1000	-	.	gene_id "MSTRG.454"; transcript_id "MSTRG.454.36"; exon_number "43";
chr1	StringTie	exon	6197652	6197756	1000	-	.	gene_id "MSTRG.454"; transcript_id "MSTRG.454.36"; exon_number "44";
chr1	StringTie	exon	6200489	6200727	1000	-	.	gene_id "MSTRG.454"; transcript_id "MSTRG.454.36"; exon_number "45";
chr1	StringTie	exon	6203367	6203494	1000	-	.	gene_id "MSTRG.454"; transcript_id "MSTRG.454.36"; exon_number "46";
chr1	StringTie	transcript	6101817	6128542	1000	-	.	gene_id "MSTRG.454"; transcript_id "MSTRG.454.38";
chr1	StringTie	exon	6101817	6105427	1000	-	.	gene_id "MSTRG.454"; transcript_id "MSTRG.454.38"; exon_number "1";
chr1	StringTie	exon	6106234	6106287	1000	-	.	gene_id "MSTRG.454"; transcript_id "MSTRG.454.38"; exon_number "2";
chr1	StringTie	exon	6106395	6106509	1000	-	.	gene_id "MSTRG.454"; transcript_id "MSTRG.454.38"; exon_number "3";
chr1	StringTie	exon	6106616	6106779	1000	-	.	gene_id "MSTRG.454"; transcript_id "MSTRG.454.38"; exon_number "4";
chr1	StringTie	exon	6109795	6109990	1000	-	.	gene_id "MSTRG.454"; transcript_id "MSTRG.454.38"; exon_number "5";
chr1	StringTie	exon	6110394	6110526	1000	-	.	gene_id "MSTRG.454"; transcript_id "MSTRG.454.38"; exon_number "6";
chr1	StringTie	exon	6111775	6111883	1000	-	.	gene_id "MSTRG.454"; transcript_id "MSTRG.454.38"; exon_number "7";
chr1	StringTie	exon	6112140	6112277	1000	-	.	gene_id "MSTRG.454"; transcript_id "MSTRG.454.38"; exon_number "8";
chr1	StringTie	exon	6112909	6112998	1000	-	.	gene_id "MSTRG.454"; transcript_id "MSTRG.454.38"; exon_number "9";
chr1	StringTie	exon	6121105	6121237	1000	-	.	gene_id "MSTRG.454"; transcript_id "MSTRG.454.38"; exon_number "10";
chr1	StringTie	exon	6121494	6121573	1000	-	.	gene_id "MSTRG.454"; transcript_id "MSTRG.454.38"; exon_number "11";
chr1	StringTie	exon	6123948	6124107	1000	-	.	gene_id "MSTRG.454"; transcript_id "MSTRG.454.38"; exon_number "12";
chr1	StringTie	exon	6124517	6125233	1000	-	.	gene_id "MSTRG.454"; transcript_id "MSTRG.454.38"; exon_number "13";
chr1	StringTie	exon	6125524	6125612	1000	-	.	gene_id "MSTRG.454"; transcript_id "MSTRG.454.38"; exon_number "14";
chr1	StringTie	exon	6125766	6125858	1000	-	.	gene_id "MSTRG.454"; transcript_id "MSTRG.454.38"; exon_number "15";
chr1	StringTie	exon	6126572	6126746	1000	-	.	gene_id "MSTRG.454"; transcript_id "MSTRG.454.38"; exon_number "16";
chr1	StringTie	exon	6127083	6127164	1000	-	.	gene_id "MSTRG.454"; transcript_id "MSTRG.454.38"; exon_number "17";
chr1	StringTie	exon	6128046	6128218	1000	-	.	gene_id "MSTRG.454"; transcript_id "MSTRG.454.38"; exon_number "18";
chr1	StringTie	exon	6128499	6128542	1000	-	.	gene_id "MSTRG.454"; transcript_id "MSTRG.454.38"; exon_number "19";
chr1	StringTie	transcript	6101820	6136625	1000	-	.	gene_id "MSTRG.454"; transcript_id "MSTRG.454.39";
chr1	StringTie	exon	6101820	6105427	1000	-	.	gene_id "MSTRG.454"; transcript_id "MSTRG.454.39"; exon_number "1";
chr1	StringTie	exon	6106234	6106287	1000	-	.	gene_id "MSTRG.454"; transcript_id "MSTRG.454.39"; exon_number "2";
chr1	StringTie	exon	6106395	6106509	1000	-	.	gene_id "MSTRG.454"; transcript_id "MSTRG.454.39"; exon_number "3";
chr1	StringTie	exon	6106616	6106779	1000	-	.	gene_id "MSTRG.454"; transcript_id "MSTRG.454.39"; exon_number "4";
chr1	StringTie	exon	6109795	6109990	1000	-	.	gene_id "MSTRG.454"; transcript_id "MSTRG.454.39"; exon_number "5";
chr1	StringTie	exon	6110394	6110526	1000	-	.	gene_id "MSTRG.454"; transcript_id "MSTRG.454.39"; exon_number "6";
chr1	StringTie	exon	6111775	6111883	1000	-	.	gene_id "MSTRG.454"; transcript_id "MSTRG.454.39"; exon_number "7";
chr1	StringTie	exon	6112140	6112277	1000	-	.	gene_id "MSTRG.454"; transcript_id "MSTRG.454.39"; exon_number "8";
chr1	StringTie	exon	6112909	6112998	1000	-	.	gene_id "MSTRG.454"; transcript_id "MSTRG.454.39"; exon_number "9";
chr1	StringTie	exon	6121105	6121237	1000	-	.	gene_id "MSTRG.454"; transcript_id "MSTRG.454.39"; exon_number "10";
chr1	StringTie	exon	6121494	6121573	1000	-	.	gene_id "MSTRG.454"; transcript_id "MSTRG.454.39"; exon_number "11";
chr1	StringTie	exon	6123948	6124107	1000	-	.	gene_id "MSTRG.454"; transcript_id "MSTRG.454.39"; exon_number "12";
chr1	StringTie	exon	6124517	6124661	1000	-	.	gene_id "MSTRG.454"; transcript_id "MSTRG.454.39"; exon_number "13";
chr1	StringTie	exon	6125100	6125233	1000	-	.	gene_id "MSTRG.454"; transcript_id "MSTRG.454.39"; exon_number "14";
chr1	StringTie	exon	6125524	6125612	1000	-	.	gene_id "MSTRG.454"; transcript_id "MSTRG.454.39"; exon_number "15";
chr1	StringTie	exon	6125766	6125858	1000	-	.	gene_id "MSTRG.454"; transcript_id "MSTRG.454.39"; exon_number "16";
chr1	StringTie	exon	6126572	6126746	1000	-	.	gene_id "MSTRG.454"; transcript_id "MSTRG.454.39"; exon_number "17";
chr1	StringTie	exon	6128046	6128218	1000	-	.	gene_id "MSTRG.454"; transcript_id "MSTRG.454.39"; exon_number "18";
chr1	StringTie	exon	6128499	6128609	1000	-	.	gene_id "MSTRG.454"; transcript_id "MSTRG.454.39"; exon_number "19";
chr1	StringTie	exon	6128838	6129069	1000	-	.	gene_id "MSTRG.454"; transcript_id "MSTRG.454.39"; exon_number "20";
chr1	StringTie	exon	6130204	6130328	1000	-	.	gene_id "MSTRG.454"; transcript_id "MSTRG.454.39"; exon_number "21";
chr1	StringTie	exon	6131631	6131748	1000	-	.	gene_id "MSTRG.454"; transcript_id "MSTRG.454.39"; exon_number "22";
chr1	StringTie	exon	6134128	6134313	1000	-	.	gene_id "MSTRG.454"; transcript_id "MSTRG.454.39"; exon_number "23";
chr1	StringTie	exon	6134718	6134859	1000	-	.	gene_id "MSTRG.454"; transcript_id "MSTRG.454.39"; exon_number "24";
chr1	StringTie	exon	6135230	6135403	1000	-	.	gene_id "MSTRG.454"; transcript_id "MSTRG.454.39"; exon_number "25";
chr1	StringTie	exon	6136517	6136625	1000	-	.	gene_id "MSTRG.454"; transcript_id "MSTRG.454.39"; exon_number "26";
chr1	StringTie	transcript	6101745	6180055	1000	-	.	gene_id "MSTRG.454"; transcript_id "MSTRG.454.4";
chr1	StringTie	exon	6101745	6105427	1000	-	.	gene_id "MSTRG.454"; transcript_id "MSTRG.454.4"; exon_number "1";
chr1	StringTie	exon	6106234	6106287	1000	-	.	gene_id "MSTRG.454"; transcript_id "MSTRG.454.4"; exon_number "2";
chr1	StringTie	exon	6106616	6106779	1000	-	.	gene_id "MSTRG.454"; transcript_id "MSTRG.454.4"; exon_number "3";
chr1	StringTie	exon	6109795	6109990	1000	-	.	gene_id "MSTRG.454"; transcript_id "MSTRG.454.4"; exon_number "4";
chr1	StringTie	exon	6110394	6110526	1000	-	.	gene_id "MSTRG.454"; transcript_id "MSTRG.454.4"; exon_number "5";
chr1	StringTie	exon	6111775	6111883	1000	-	.	gene_id "MSTRG.454"; transcript_id "MSTRG.454.4"; exon_number "6";
chr1	StringTie	exon	6112140	6112277	1000	-	.	gene_id "MSTRG.454"; transcript_id "MSTRG.454.4"; exon_number "7";
chr1	StringTie	exon	6112909	6112998	1000	-	.	gene_id "MSTRG.454"; transcript_id "MSTRG.454.4"; exon_number "8";
chr1	StringTie	exon	6121105	6121237	1000	-	.	gene_id "MSTRG.454"; transcript_id "MSTRG.454.4"; exon_number "9";
chr1	StringTie	exon	6121494	6121573	1000	-	.	gene_id "MSTRG.454"; transcript_id "MSTRG.454.4"; exon_number "10";
chr1	StringTie	exon	6123948	6124107	1000	-	.	gene_id "MSTRG.454"; transcript_id "MSTRG.454.4"; exon_number "11";
chr1	StringTie	exon	6124517	6124639	1000	-	.	gene_id "MSTRG.454"; transcript_id "MSTRG.454.4"; exon_number "12";
chr1	StringTie	exon	6125099	6125233	1000	-	.	gene_id "MSTRG.454"; transcript_id "MSTRG.454.4"; exon_number "13";
chr1	StringTie	exon	6125524	6125612	1000	-	.	gene_id "MSTRG.454"; transcript_id "MSTRG.454.4"; exon_number "14";
chr1	StringTie	exon	6125766	6125858	1000	-	.	gene_id "MSTRG.454"; transcript_id "MSTRG.454.4"; exon_number "15";
chr1	StringTie	exon	6126572	6126746	1000	-	.	gene_id "MSTRG.454"; transcript_id "MSTRG.454.4"; exon_number "16";
chr1	StringTie	exon	6128046	6128218	1000	-	.	gene_id "MSTRG.454"; transcript_id "MSTRG.454.4"; exon_number "17";
chr1	StringTie	exon	6128499	6128609	1000	-	.	gene_id "MSTRG.454"; transcript_id "MSTRG.454.4"; exon_number "18";
chr1	StringTie	exon	6128838	6129069	1000	-	.	gene_id "MSTRG.454"; transcript_id "MSTRG.454.4"; exon_number "19";
chr1	StringTie	exon	6130204	6130328	1000	-	.	gene_id "MSTRG.454"; transcript_id "MSTRG.454.4"; exon_number "20";
chr1	StringTie	exon	6131631	6131748	1000	-	.	gene_id "MSTRG.454"; transcript_id "MSTRG.454.4"; exon_number "21";
chr1	StringTie	exon	6134128	6134259	1000	-	.	gene_id "MSTRG.454"; transcript_id "MSTRG.454.4"; exon_number "22";
chr1	StringTie	exon	6134718	6134859	1000	-	.	gene_id "MSTRG.454"; transcript_id "MSTRG.454.4"; exon_number "23";
chr1	StringTie	exon	6135230	6135403	1000	-	.	gene_id "MSTRG.454"; transcript_id "MSTRG.454.4"; exon_number "24";
chr1	StringTie	exon	6136517	6136638	1000	-	.	gene_id "MSTRG.454"; transcript_id "MSTRG.454.4"; exon_number "25";
chr1	StringTie	exon	6136728	6136861	1000	-	.	gene_id "MSTRG.454"; transcript_id "MSTRG.454.4"; exon_number "26";
chr1	StringTie	exon	6142128	6142328	1000	-	.	gene_id "MSTRG.454"; transcript_id "MSTRG.454.4"; exon_number "27";
chr1	StringTie	exon	6142414	6142605	1000	-	.	gene_id "MSTRG.454"; transcript_id "MSTRG.454.4"; exon_number "28";
chr1	StringTie	exon	6143823	6143931	1000	-	.	gene_id "MSTRG.454"; transcript_id "MSTRG.454.4"; exon_number "29";
chr1	StringTie	exon	6144024	6144155	1000	-	.	gene_id "MSTRG.454"; transcript_id "MSTRG.454.4"; exon_number "30";
chr1	StringTie	exon	6146212	6146423	1000	-	.	gene_id "MSTRG.454"; transcript_id "MSTRG.454.4"; exon_number "31";
chr1	StringTie	exon	6146665	6146871	1000	-	.	gene_id "MSTRG.454"; transcript_id "MSTRG.454.4"; exon_number "32";
chr1	StringTie	exon	6148854	6149075	1000	-	.	gene_id "MSTRG.454"; transcript_id "MSTRG.454.4"; exon_number "33";
chr1	StringTie	exon	6149246	6149412	1000	-	.	gene_id "MSTRG.454"; transcript_id "MSTRG.454.4"; exon_number "34";
chr1	StringTie	exon	6151032	6151155	1000	-	.	gene_id "MSTRG.454"; transcript_id "MSTRG.454.4"; exon_number "35";
chr1	StringTie	exon	6152412	6152536	1000	-	.	gene_id "MSTRG.454"; transcript_id "MSTRG.454.4"; exon_number "36";
chr1	StringTie	exon	6154660	6154898	1000	-	.	gene_id "MSTRG.454"; transcript_id "MSTRG.454.4"; exon_number "37";
chr1	StringTie	exon	6155599	6155717	1000	-	.	gene_id "MSTRG.454"; transcript_id "MSTRG.454.4"; exon_number "38";
chr1	StringTie	exon	6159336	6159515	1000	-	.	gene_id "MSTRG.454"; transcript_id "MSTRG.454.4"; exon_number "39";
chr1	StringTie	exon	6168150	6168277	1000	-	.	gene_id "MSTRG.454"; transcript_id "MSTRG.454.4"; exon_number "40";
chr1	StringTie	exon	6179945	6180055	1000	-	.	gene_id "MSTRG.454"; transcript_id "MSTRG.454.4"; exon_number "41";
chr1	StringTie	transcript	6101840	6128607	1000	-	.	gene_id "MSTRG.454"; transcript_id "MSTRG.454.40";
chr1	StringTie	exon	6101840	6105427	1000	-	.	gene_id "MSTRG.454"; transcript_id "MSTRG.454.40"; exon_number "1";
chr1	StringTie	exon	6106234	6106287	1000	-	.	gene_id "MSTRG.454"; transcript_id "MSTRG.454.40"; exon_number "2";
chr1	StringTie	exon	6106395	6106509	1000	-	.	gene_id "MSTRG.454"; transcript_id "MSTRG.454.40"; exon_number "3";
chr1	StringTie	exon	6106616	6106779	1000	-	.	gene_id "MSTRG.454"; transcript_id "MSTRG.454.40"; exon_number "4";
chr1	StringTie	exon	6109795	6109990	1000	-	.	gene_id "MSTRG.454"; transcript_id "MSTRG.454.40"; exon_number "5";
chr1	StringTie	exon	6110394	6110526	1000	-	.	gene_id "MSTRG.454"; transcript_id "MSTRG.454.40"; exon_number "6";
chr1	StringTie	exon	6111775	6111883	1000	-	.	gene_id "MSTRG.454"; transcript_id "MSTRG.454.40"; exon_number "7";
chr1	StringTie	exon	6112140	6112277	1000	-	.	gene_id "MSTRG.454"; transcript_id "MSTRG.454.40"; exon_number "8";
chr1	StringTie	exon	6112909	6112998	1000	-	.	gene_id "MSTRG.454"; transcript_id "MSTRG.454.40"; exon_number "9";
chr1	StringTie	exon	6121105	6121237	1000	-	.	gene_id "MSTRG.454"; transcript_id "MSTRG.454.40"; exon_number "10";
chr1	StringTie	exon	6121494	6121573	1000	-	.	gene_id "MSTRG.454"; transcript_id "MSTRG.454.40"; exon_number "11";
chr1	StringTie	exon	6123948	6124107	1000	-	.	gene_id "MSTRG.454"; transcript_id "MSTRG.454.40"; exon_number "12";
chr1	StringTie	exon	6124517	6124888	1000	-	.	gene_id "MSTRG.454"; transcript_id "MSTRG.454.40"; exon_number "13";
chr1	StringTie	exon	6125100	6125233	1000	-	.	gene_id "MSTRG.454"; transcript_id "MSTRG.454.40"; exon_number "14";
chr1	StringTie	exon	6125524	6125612	1000	-	.	gene_id "MSTRG.454"; transcript_id "MSTRG.454.40"; exon_number "15";
chr1	StringTie	exon	6125766	6125858	1000	-	.	gene_id "MSTRG.454"; transcript_id "MSTRG.454.40"; exon_number "16";
chr1	StringTie	exon	6126572	6126746	1000	-	.	gene_id "MSTRG.454"; transcript_id "MSTRG.454.40"; exon_number "17";
chr1	StringTie	exon	6128074	6128218	1000	-	.	gene_id "MSTRG.454"; transcript_id "MSTRG.454.40"; exon_number "18";
chr1	StringTie	exon	6128499	6128607	1000	-	.	gene_id "MSTRG.454"; transcript_id "MSTRG.454.40"; exon_number "19";
chr1	StringTie	transcript	6115122	6180098	1000	-	.	gene_id "MSTRG.454"; transcript_id "MSTRG.454.45";
chr1	StringTie	exon	6115122	6115678	1000	-	.	gene_id "MSTRG.454"; transcript_id "MSTRG.454.45"; exon_number "1";
chr1	StringTie	exon	6121105	6121237	1000	-	.	gene_id "MSTRG.454"; transcript_id "MSTRG.454.45"; exon_number "2";
chr1	StringTie	exon	6121494	6121573	1000	-	.	gene_id "MSTRG.454"; transcript_id "MSTRG.454.45"; exon_number "3";
chr1	StringTie	exon	6123948	6124107	1000	-	.	gene_id "MSTRG.454"; transcript_id "MSTRG.454.45"; exon_number "4";
chr1	StringTie	exon	6124517	6125233	1000	-	.	gene_id "MSTRG.454"; transcript_id "MSTRG.454.45"; exon_number "5";
chr1	StringTie	exon	6125524	6125612	1000	-	.	gene_id "MSTRG.454"; transcript_id "MSTRG.454.45"; exon_number "6";
chr1	StringTie	exon	6125766	6125858	1000	-	.	gene_id "MSTRG.454"; transcript_id "MSTRG.454.45"; exon_number "7";
chr1	StringTie	exon	6126572	6126746	1000	-	.	gene_id "MSTRG.454"; transcript_id "MSTRG.454.45"; exon_number "8";
chr1	StringTie	exon	6128046	6128218	1000	-	.	gene_id "MSTRG.454"; transcript_id "MSTRG.454.45"; exon_number "9";
chr1	StringTie	exon	6128499	6128609	1000	-	.	gene_id "MSTRG.454"; transcript_id "MSTRG.454.45"; exon_number "10";
chr1	StringTie	exon	6128838	6129069	1000	-	.	gene_id "MSTRG.454"; transcript_id "MSTRG.454.45"; exon_number "11";
chr1	StringTie	exon	6130204	6130328	1000	-	.	gene_id "MSTRG.454"; transcript_id "MSTRG.454.45"; exon_number "12";
chr1	StringTie	exon	6131631	6131748	1000	-	.	gene_id "MSTRG.454"; transcript_id "MSTRG.454.45"; exon_number "13";
chr1	StringTie	exon	6134128	6134259	1000	-	.	gene_id "MSTRG.454"; transcript_id "MSTRG.454.45"; exon_number "14";
chr1	StringTie	exon	6134718	6134859	1000	-	.	gene_id "MSTRG.454"; transcript_id "MSTRG.454.45"; exon_number "15";
chr1	StringTie	exon	6135230	6135403	1000	-	.	gene_id "MSTRG.454"; transcript_id "MSTRG.454.45"; exon_number "16";
chr1	StringTie	exon	6136517	6136638	1000	-	.	gene_id "MSTRG.454"; transcript_id "MSTRG.454.45"; exon_number "17";
chr1	StringTie	exon	6136728	6136865	1000	-	.	gene_id "MSTRG.454"; transcript_id "MSTRG.454.45"; exon_number "18";
chr1	StringTie	exon	6142143	6142328	1000	-	.	gene_id "MSTRG.454"; transcript_id "MSTRG.454.45"; exon_number "19";
chr1	StringTie	exon	6142414	6142605	1000	-	.	gene_id "MSTRG.454"; transcript_id "MSTRG.454.45"; exon_number "20";
chr1	StringTie	exon	6143823	6143931	1000	-	.	gene_id "MSTRG.454"; transcript_id "MSTRG.454.45"; exon_number "21";
chr1	StringTie	exon	6144024	6144155	1000	-	.	gene_id "MSTRG.454"; transcript_id "MSTRG.454.45"; exon_number "22";
chr1	StringTie	exon	6146212	6146423	1000	-	.	gene_id "MSTRG.454"; transcript_id "MSTRG.454.45"; exon_number "23";
chr1	StringTie	exon	6146665	6146871	1000	-	.	gene_id "MSTRG.454"; transcript_id "MSTRG.454.45"; exon_number "24";
chr1	StringTie	exon	6148854	6149075	1000	-	.	gene_id "MSTRG.454"; transcript_id "MSTRG.454.45"; exon_number "25";
chr1	StringTie	exon	6149246	6149412	1000	-	.	gene_id "MSTRG.454"; transcript_id "MSTRG.454.45"; exon_number "26";
chr1	StringTie	exon	6151032	6151155	1000	-	.	gene_id "MSTRG.454"; transcript_id "MSTRG.454.45"; exon_number "27";
chr1	StringTie	exon	6152412	6152536	1000	-	.	gene_id "MSTRG.454"; transcript_id "MSTRG.454.45"; exon_number "28";
chr1	StringTie	exon	6154660	6154898	1000	-	.	gene_id "MSTRG.454"; transcript_id "MSTRG.454.45"; exon_number "29";
chr1	StringTie	exon	6155599	6155717	1000	-	.	gene_id "MSTRG.454"; transcript_id "MSTRG.454.45"; exon_number "30";
chr1	StringTie	exon	6159336	6159515	1000	-	.	gene_id "MSTRG.454"; transcript_id "MSTRG.454.45"; exon_number "31";
chr1	StringTie	exon	6168150	6168277	1000	-	.	gene_id "MSTRG.454"; transcript_id "MSTRG.454.45"; exon_number "32";
chr1	StringTie	exon	6179945	6180098	1000	-	.	gene_id "MSTRG.454"; transcript_id "MSTRG.454.45"; exon_number "33";
chr1	StringTie	transcript	6115223	6180109	1000	-	.	gene_id "MSTRG.454"; transcript_id "MSTRG.454.46";
chr1	StringTie	exon	6115223	6115678	1000	-	.	gene_id "MSTRG.454"; transcript_id "MSTRG.454.46"; exon_number "1";
chr1	StringTie	exon	6121105	6121237	1000	-	.	gene_id "MSTRG.454"; transcript_id "MSTRG.454.46"; exon_number "2";
chr1	StringTie	exon	6121494	6121573	1000	-	.	gene_id "MSTRG.454"; transcript_id "MSTRG.454.46"; exon_number "3";
chr1	StringTie	exon	6123948	6124107	1000	-	.	gene_id "MSTRG.454"; transcript_id "MSTRG.454.46"; exon_number "4";
chr1	StringTie	exon	6124517	6124661	1000	-	.	gene_id "MSTRG.454"; transcript_id "MSTRG.454.46"; exon_number "5";
chr1	StringTie	exon	6125100	6125233	1000	-	.	gene_id "MSTRG.454"; transcript_id "MSTRG.454.46"; exon_number "6";
chr1	StringTie	exon	6125524	6125612	1000	-	.	gene_id "MSTRG.454"; transcript_id "MSTRG.454.46"; exon_number "7";
chr1	StringTie	exon	6125766	6125858	1000	-	.	gene_id "MSTRG.454"; transcript_id "MSTRG.454.46"; exon_number "8";
chr1	StringTie	exon	6126572	6126746	1000	-	.	gene_id "MSTRG.454"; transcript_id "MSTRG.454.46"; exon_number "9";
chr1	StringTie	exon	6128046	6128218	1000	-	.	gene_id "MSTRG.454"; transcript_id "MSTRG.454.46"; exon_number "10";
chr1	StringTie	exon	6128499	6128609	1000	-	.	gene_id "MSTRG.454"; transcript_id "MSTRG.454.46"; exon_number "11";
chr1	StringTie	exon	6128838	6129069	1000	-	.	gene_id "MSTRG.454"; transcript_id "MSTRG.454.46"; exon_number "12";
chr1	StringTie	exon	6130204	6130328	1000	-	.	gene_id "MSTRG.454"; transcript_id "MSTRG.454.46"; exon_number "13";
chr1	StringTie	exon	6131631	6131748	1000	-	.	gene_id "MSTRG.454"; transcript_id "MSTRG.454.46"; exon_number "14";
chr1	StringTie	exon	6134128	6134259	1000	-	.	gene_id "MSTRG.454"; transcript_id "MSTRG.454.46"; exon_number "15";
chr1	StringTie	exon	6134718	6134859	1000	-	.	gene_id "MSTRG.454"; transcript_id "MSTRG.454.46"; exon_number "16";
chr1	StringTie	exon	6135230	6135403	1000	-	.	gene_id "MSTRG.454"; transcript_id "MSTRG.454.46"; exon_number "17";
chr1	StringTie	exon	6136517	6136638	1000	-	.	gene_id "MSTRG.454"; transcript_id "MSTRG.454.46"; exon_number "18";
chr1	StringTie	exon	6136728	6136865	1000	-	.	gene_id "MSTRG.454"; transcript_id "MSTRG.454.46"; exon_number "19";
chr1	StringTie	exon	6142128	6142328	1000	-	.	gene_id "MSTRG.454"; transcript_id "MSTRG.454.46"; exon_number "20";
chr1	StringTie	exon	6142414	6142605	1000	-	.	gene_id "MSTRG.454"; transcript_id "MSTRG.454.46"; exon_number "21";
chr1	StringTie	exon	6143823	6143931	1000	-	.	gene_id "MSTRG.454"; transcript_id "MSTRG.454.46"; exon_number "22";
chr1	StringTie	exon	6144024	6144155	1000	-	.	gene_id "MSTRG.454"; transcript_id "MSTRG.454.46"; exon_number "23";
chr1	StringTie	exon	6146212	6146423	1000	-	.	gene_id "MSTRG.454"; transcript_id "MSTRG.454.46"; exon_number "24";
chr1	StringTie	exon	6146665	6146871	1000	-	.	gene_id "MSTRG.454"; transcript_id "MSTRG.454.46"; exon_number "25";
chr1	StringTie	exon	6148854	6149075	1000	-	.	gene_id "MSTRG.454"; transcript_id "MSTRG.454.46"; exon_number "26";
chr1	StringTie	exon	6149246	6149412	1000	-	.	gene_id "MSTRG.454"; transcript_id "MSTRG.454.46"; exon_number "27";
chr1	StringTie	exon	6151032	6151155	1000	-	.	gene_id "MSTRG.454"; transcript_id "MSTRG.454.46"; exon_number "28";
chr1	StringTie	exon	6152412	6152536	1000	-	.	gene_id "MSTRG.454"; transcript_id "MSTRG.454.46"; exon_number "29";
chr1	StringTie	exon	6154660	6154898	1000	-	.	gene_id "MSTRG.454"; transcript_id "MSTRG.454.46"; exon_number "30";
chr1	StringTie	exon	6155599	6155717	1000	-	.	gene_id "MSTRG.454"; transcript_id "MSTRG.454.46"; exon_number "31";
chr1	StringTie	exon	6159336	6159515	1000	-	.	gene_id "MSTRG.454"; transcript_id "MSTRG.454.46"; exon_number "32";
chr1	StringTie	exon	6168150	6168277	1000	-	.	gene_id "MSTRG.454"; transcript_id "MSTRG.454.46"; exon_number "33";
chr1	StringTie	exon	6179945	6180109	1000	-	.	gene_id "MSTRG.454"; transcript_id "MSTRG.454.46"; exon_number "34";
chr1	StringTie	transcript	6115284	6216092	1000	-	.	gene_id "MSTRG.454"; transcript_id "MSTRG.454.47";
chr1	StringTie	exon	6115284	6115678	1000	-	.	gene_id "MSTRG.454"; transcript_id "MSTRG.454.47"; exon_number "1";
chr1	StringTie	exon	6121105	6121237	1000	-	.	gene_id "MSTRG.454"; transcript_id "MSTRG.454.47"; exon_number "2";
chr1	StringTie	exon	6121494	6121573	1000	-	.	gene_id "MSTRG.454"; transcript_id "MSTRG.454.47"; exon_number "3";
chr1	StringTie	exon	6123948	6125233	1000	-	.	gene_id "MSTRG.454"; transcript_id "MSTRG.454.47"; exon_number "4";
chr1	StringTie	exon	6125524	6125612	1000	-	.	gene_id "MSTRG.454"; transcript_id "MSTRG.454.47"; exon_number "5";
chr1	StringTie	exon	6125766	6125858	1000	-	.	gene_id "MSTRG.454"; transcript_id "MSTRG.454.47"; exon_number "6";
chr1	StringTie	exon	6126572	6126746	1000	-	.	gene_id "MSTRG.454"; transcript_id "MSTRG.454.47"; exon_number "7";
chr1	StringTie	exon	6128046	6128218	1000	-	.	gene_id "MSTRG.454"; transcript_id "MSTRG.454.47"; exon_number "8";
chr1	StringTie	exon	6128499	6128609	1000	-	.	gene_id "MSTRG.454"; transcript_id "MSTRG.454.47"; exon_number "9";
chr1	StringTie	exon	6128838	6129069	1000	-	.	gene_id "MSTRG.454"; transcript_id "MSTRG.454.47"; exon_number "10";
chr1	StringTie	exon	6130204	6130328	1000	-	.	gene_id "MSTRG.454"; transcript_id "MSTRG.454.47"; exon_number "11";
chr1	StringTie	exon	6131631	6131748	1000	-	.	gene_id "MSTRG.454"; transcript_id "MSTRG.454.47"; exon_number "12";
chr1	StringTie	exon	6134128	6134259	1000	-	.	gene_id "MSTRG.454"; transcript_id "MSTRG.454.47"; exon_number "13";
chr1	StringTie	exon	6134718	6134859	1000	-	.	gene_id "MSTRG.454"; transcript_id "MSTRG.454.47"; exon_number "14";
chr1	StringTie	exon	6135230	6135403	1000	-	.	gene_id "MSTRG.454"; transcript_id "MSTRG.454.47"; exon_number "15";
chr1	StringTie	exon	6136517	6136638	1000	-	.	gene_id "MSTRG.454"; transcript_id "MSTRG.454.47"; exon_number "16";
chr1	StringTie	exon	6136728	6136865	1000	-	.	gene_id "MSTRG.454"; transcript_id "MSTRG.454.47"; exon_number "17";
chr1	StringTie	exon	6142128	6142328	1000	-	.	gene_id "MSTRG.454"; transcript_id "MSTRG.454.47"; exon_number "18";
chr1	StringTie	exon	6142414	6142605	1000	-	.	gene_id "MSTRG.454"; transcript_id "MSTRG.454.47"; exon_number "19";
chr1	StringTie	exon	6143823	6143931	1000	-	.	gene_id "MSTRG.454"; transcript_id "MSTRG.454.47"; exon_number "20";
chr1	StringTie	exon	6144024	6144155	1000	-	.	gene_id "MSTRG.454"; transcript_id "MSTRG.454.47"; exon_number "21";
chr1	StringTie	exon	6146212	6146423	1000	-	.	gene_id "MSTRG.454"; transcript_id "MSTRG.454.47"; exon_number "22";
chr1	StringTie	exon	6146665	6146871	1000	-	.	gene_id "MSTRG.454"; transcript_id "MSTRG.454.47"; exon_number "23";
chr1	StringTie	exon	6148854	6149075	1000	-	.	gene_id "MSTRG.454"; transcript_id "MSTRG.454.47"; exon_number "24";
chr1	StringTie	exon	6149246	6149412	1000	-	.	gene_id "MSTRG.454"; transcript_id "MSTRG.454.47"; exon_number "25";
chr1	StringTie	exon	6151032	6151155	1000	-	.	gene_id "MSTRG.454"; transcript_id "MSTRG.454.47"; exon_number "26";
chr1	StringTie	exon	6152412	6152536	1000	-	.	gene_id "MSTRG.454"; transcript_id "MSTRG.454.47"; exon_number "27";
chr1	StringTie	exon	6154660	6154898	1000	-	.	gene_id "MSTRG.454"; transcript_id "MSTRG.454.47"; exon_number "28";
chr1	StringTie	exon	6155599	6155717	1000	-	.	gene_id "MSTRG.454"; transcript_id "MSTRG.454.47"; exon_number "29";
chr1	StringTie	exon	6159336	6159515	1000	-	.	gene_id "MSTRG.454"; transcript_id "MSTRG.454.47"; exon_number "30";
chr1	StringTie	exon	6168150	6168277	1000	-	.	gene_id "MSTRG.454"; transcript_id "MSTRG.454.47"; exon_number "31";
chr1	StringTie	exon	6181269	6181486	1000	-	.	gene_id "MSTRG.454"; transcript_id "MSTRG.454.47"; exon_number "32";
chr1	StringTie	exon	6192930	6193054	1000	-	.	gene_id "MSTRG.454"; transcript_id "MSTRG.454.47"; exon_number "33";
chr1	StringTie	exon	6197652	6197756	1000	-	.	gene_id "MSTRG.454"; transcript_id "MSTRG.454.47"; exon_number "34";
chr1	StringTie	exon	6199562	6199580	1000	-	.	gene_id "MSTRG.454"; transcript_id "MSTRG.454.47"; exon_number "35";
chr1	StringTie	exon	6215935	6216092	1000	-	.	gene_id "MSTRG.454"; transcript_id "MSTRG.454.47"; exon_number "36";
chr1	StringTie	transcript	6115298	6180088	1000	-	.	gene_id "MSTRG.454"; transcript_id "MSTRG.454.48";
chr1	StringTie	exon	6115298	6115678	1000	-	.	gene_id "MSTRG.454"; transcript_id "MSTRG.454.48"; exon_number "1";
chr1	StringTie	exon	6121105	6121237	1000	-	.	gene_id "MSTRG.454"; transcript_id "MSTRG.454.48"; exon_number "2";
chr1	StringTie	exon	6121494	6121573	1000	-	.	gene_id "MSTRG.454"; transcript_id "MSTRG.454.48"; exon_number "3";
chr1	StringTie	exon	6123948	6124107	1000	-	.	gene_id "MSTRG.454"; transcript_id "MSTRG.454.48"; exon_number "4";
chr1	StringTie	exon	6124517	6124661	1000	-	.	gene_id "MSTRG.454"; transcript_id "MSTRG.454.48"; exon_number "5";
chr1	StringTie	exon	6125100	6125233	1000	-	.	gene_id "MSTRG.454"; transcript_id "MSTRG.454.48"; exon_number "6";
chr1	StringTie	exon	6125524	6125612	1000	-	.	gene_id "MSTRG.454"; transcript_id "MSTRG.454.48"; exon_number "7";
chr1	StringTie	exon	6125766	6125858	1000	-	.	gene_id "MSTRG.454"; transcript_id "MSTRG.454.48"; exon_number "8";
chr1	StringTie	exon	6126572	6126746	1000	-	.	gene_id "MSTRG.454"; transcript_id "MSTRG.454.48"; exon_number "9";
chr1	StringTie	exon	6128046	6128218	1000	-	.	gene_id "MSTRG.454"; transcript_id "MSTRG.454.48"; exon_number "10";
chr1	StringTie	exon	6128499	6128609	1000	-	.	gene_id "MSTRG.454"; transcript_id "MSTRG.454.48"; exon_number "11";
chr1	StringTie	exon	6128838	6129069	1000	-	.	gene_id "MSTRG.454"; transcript_id "MSTRG.454.48"; exon_number "12";
chr1	StringTie	exon	6130204	6130328	1000	-	.	gene_id "MSTRG.454"; transcript_id "MSTRG.454.48"; exon_number "13";
chr1	StringTie	exon	6131631	6131748	1000	-	.	gene_id "MSTRG.454"; transcript_id "MSTRG.454.48"; exon_number "14";
chr1	StringTie	exon	6134128	6134259	1000	-	.	gene_id "MSTRG.454"; transcript_id "MSTRG.454.48"; exon_number "15";
chr1	StringTie	exon	6134718	6134859	1000	-	.	gene_id "MSTRG.454"; transcript_id "MSTRG.454.48"; exon_number "16";
chr1	StringTie	exon	6135230	6135403	1000	-	.	gene_id "MSTRG.454"; transcript_id "MSTRG.454.48"; exon_number "17";
chr1	StringTie	exon	6136517	6136638	1000	-	.	gene_id "MSTRG.454"; transcript_id "MSTRG.454.48"; exon_number "18";
chr1	StringTie	exon	6136728	6136865	1000	-	.	gene_id "MSTRG.454"; transcript_id "MSTRG.454.48"; exon_number "19";
chr1	StringTie	exon	6142143	6142328	1000	-	.	gene_id "MSTRG.454"; transcript_id "MSTRG.454.48"; exon_number "20";
chr1	StringTie	exon	6142414	6142605	1000	-	.	gene_id "MSTRG.454"; transcript_id "MSTRG.454.48"; exon_number "21";
chr1	StringTie	exon	6143823	6143931	1000	-	.	gene_id "MSTRG.454"; transcript_id "MSTRG.454.48"; exon_number "22";
chr1	StringTie	exon	6144024	6144155	1000	-	.	gene_id "MSTRG.454"; transcript_id "MSTRG.454.48"; exon_number "23";
chr1	StringTie	exon	6146212	6146423	1000	-	.	gene_id "MSTRG.454"; transcript_id "MSTRG.454.48"; exon_number "24";
chr1	StringTie	exon	6146665	6146871	1000	-	.	gene_id "MSTRG.454"; transcript_id "MSTRG.454.48"; exon_number "25";
chr1	StringTie	exon	6148854	6149075	1000	-	.	gene_id "MSTRG.454"; transcript_id "MSTRG.454.48"; exon_number "26";
chr1	StringTie	exon	6149246	6149412	1000	-	.	gene_id "MSTRG.454"; transcript_id "MSTRG.454.48"; exon_number "27";
chr1	StringTie	exon	6151032	6151155	1000	-	.	gene_id "MSTRG.454"; transcript_id "MSTRG.454.48"; exon_number "28";
chr1	StringTie	exon	6152412	6152536	1000	-	.	gene_id "MSTRG.454"; transcript_id "MSTRG.454.48"; exon_number "29";
chr1	StringTie	exon	6154660	6154898	1000	-	.	gene_id "MSTRG.454"; transcript_id "MSTRG.454.48"; exon_number "30";
chr1	StringTie	exon	6155599	6155717	1000	-	.	gene_id "MSTRG.454"; transcript_id "MSTRG.454.48"; exon_number "31";
chr1	StringTie	exon	6159336	6159515	1000	-	.	gene_id "MSTRG.454"; transcript_id "MSTRG.454.48"; exon_number "32";
chr1	StringTie	exon	6168150	6168274	1000	-	.	gene_id "MSTRG.454"; transcript_id "MSTRG.454.48"; exon_number "33";
chr1	StringTie	exon	6179945	6180088	1000	-	.	gene_id "MSTRG.454"; transcript_id "MSTRG.454.48"; exon_number "34";
chr1	StringTie	transcript	6115303	6128542	1000	-	.	gene_id "MSTRG.454"; transcript_id "MSTRG.454.49";
chr1	StringTie	exon	6115303	6115678	1000	-	.	gene_id "MSTRG.454"; transcript_id "MSTRG.454.49"; exon_number "1";
chr1	StringTie	exon	6121105	6121237	1000	-	.	gene_id "MSTRG.454"; transcript_id "MSTRG.454.49"; exon_number "2";
chr1	StringTie	exon	6121494	6121573	1000	-	.	gene_id "MSTRG.454"; transcript_id "MSTRG.454.49"; exon_number "3";
chr1	StringTie	exon	6123948	6124661	1000	-	.	gene_id "MSTRG.454"; transcript_id "MSTRG.454.49"; exon_number "4";
chr1	StringTie	exon	6125100	6125233	1000	-	.	gene_id "MSTRG.454"; transcript_id "MSTRG.454.49"; exon_number "5";
chr1	StringTie	exon	6125524	6125612	1000	-	.	gene_id "MSTRG.454"; transcript_id "MSTRG.454.49"; exon_number "6";
chr1	StringTie	exon	6125766	6125858	1000	-	.	gene_id "MSTRG.454"; transcript_id "MSTRG.454.49"; exon_number "7";
chr1	StringTie	exon	6126572	6126746	1000	-	.	gene_id "MSTRG.454"; transcript_id "MSTRG.454.49"; exon_number "8";
chr1	StringTie	exon	6127083	6127164	1000	-	.	gene_id "MSTRG.454"; transcript_id "MSTRG.454.49"; exon_number "9";
chr1	StringTie	exon	6128046	6128218	1000	-	.	gene_id "MSTRG.454"; transcript_id "MSTRG.454.49"; exon_number "10";
chr1	StringTie	exon	6128499	6128542	1000	-	.	gene_id "MSTRG.454"; transcript_id "MSTRG.454.49"; exon_number "11";
chr1	StringTie	transcript	6101746	6180066	1000	-	.	gene_id "MSTRG.454"; transcript_id "MSTRG.454.5";
chr1	StringTie	exon	6101746	6105427	1000	-	.	gene_id "MSTRG.454"; transcript_id "MSTRG.454.5"; exon_number "1";
chr1	StringTie	exon	6106234	6106287	1000	-	.	gene_id "MSTRG.454"; transcript_id "MSTRG.454.5"; exon_number "2";
chr1	StringTie	exon	6106616	6106779	1000	-	.	gene_id "MSTRG.454"; transcript_id "MSTRG.454.5"; exon_number "3";
chr1	StringTie	exon	6109795	6109990	1000	-	.	gene_id "MSTRG.454"; transcript_id "MSTRG.454.5"; exon_number "4";
chr1	StringTie	exon	6110394	6110526	1000	-	.	gene_id "MSTRG.454"; transcript_id "MSTRG.454.5"; exon_number "5";
chr1	StringTie	exon	6111775	6111883	1000	-	.	gene_id "MSTRG.454"; transcript_id "MSTRG.454.5"; exon_number "6";
chr1	StringTie	exon	6112140	6112277	1000	-	.	gene_id "MSTRG.454"; transcript_id "MSTRG.454.5"; exon_number "7";
chr1	StringTie	exon	6112909	6112998	1000	-	.	gene_id "MSTRG.454"; transcript_id "MSTRG.454.5"; exon_number "8";
chr1	StringTie	exon	6121105	6121237	1000	-	.	gene_id "MSTRG.454"; transcript_id "MSTRG.454.5"; exon_number "9";
chr1	StringTie	exon	6121494	6121573	1000	-	.	gene_id "MSTRG.454"; transcript_id "MSTRG.454.5"; exon_number "10";
chr1	StringTie	exon	6123948	6124107	1000	-	.	gene_id "MSTRG.454"; transcript_id "MSTRG.454.5"; exon_number "11";
chr1	StringTie	exon	6124517	6124661	1000	-	.	gene_id "MSTRG.454"; transcript_id "MSTRG.454.5"; exon_number "12";
chr1	StringTie	exon	6125100	6125233	1000	-	.	gene_id "MSTRG.454"; transcript_id "MSTRG.454.5"; exon_number "13";
chr1	StringTie	exon	6125524	6125612	1000	-	.	gene_id "MSTRG.454"; transcript_id "MSTRG.454.5"; exon_number "14";
chr1	StringTie	exon	6125766	6125858	1000	-	.	gene_id "MSTRG.454"; transcript_id "MSTRG.454.5"; exon_number "15";
chr1	StringTie	exon	6126572	6126746	1000	-	.	gene_id "MSTRG.454"; transcript_id "MSTRG.454.5"; exon_number "16";
chr1	StringTie	exon	6128046	6128218	1000	-	.	gene_id "MSTRG.454"; transcript_id "MSTRG.454.5"; exon_number "17";
chr1	StringTie	exon	6128499	6128609	1000	-	.	gene_id "MSTRG.454"; transcript_id "MSTRG.454.5"; exon_number "18";
chr1	StringTie	exon	6128838	6129069	1000	-	.	gene_id "MSTRG.454"; transcript_id "MSTRG.454.5"; exon_number "19";
chr1	StringTie	exon	6130204	6130328	1000	-	.	gene_id "MSTRG.454"; transcript_id "MSTRG.454.5"; exon_number "20";
chr1	StringTie	exon	6131631	6131748	1000	-	.	gene_id "MSTRG.454"; transcript_id "MSTRG.454.5"; exon_number "21";
chr1	StringTie	exon	6134128	6134259	1000	-	.	gene_id "MSTRG.454"; transcript_id "MSTRG.454.5"; exon_number "22";
chr1	StringTie	exon	6134718	6134859	1000	-	.	gene_id "MSTRG.454"; transcript_id "MSTRG.454.5"; exon_number "23";
chr1	StringTie	exon	6135230	6135403	1000	-	.	gene_id "MSTRG.454"; transcript_id "MSTRG.454.5"; exon_number "24";
chr1	StringTie	exon	6136523	6136638	1000	-	.	gene_id "MSTRG.454"; transcript_id "MSTRG.454.5"; exon_number "25";
chr1	StringTie	exon	6136728	6136865	1000	-	.	gene_id "MSTRG.454"; transcript_id "MSTRG.454.5"; exon_number "26";
chr1	StringTie	exon	6142128	6142328	1000	-	.	gene_id "MSTRG.454"; transcript_id "MSTRG.454.5"; exon_number "27";
chr1	StringTie	exon	6142414	6142605	1000	-	.	gene_id "MSTRG.454"; transcript_id "MSTRG.454.5"; exon_number "28";
chr1	StringTie	exon	6143823	6143931	1000	-	.	gene_id "MSTRG.454"; transcript_id "MSTRG.454.5"; exon_number "29";
chr1	StringTie	exon	6144024	6144155	1000	-	.	gene_id "MSTRG.454"; transcript_id "MSTRG.454.5"; exon_number "30";
chr1	StringTie	exon	6146212	6146423	1000	-	.	gene_id "MSTRG.454"; transcript_id "MSTRG.454.5"; exon_number "31";
chr1	StringTie	exon	6146665	6146871	1000	-	.	gene_id "MSTRG.454"; transcript_id "MSTRG.454.5"; exon_number "32";
chr1	StringTie	exon	6148854	6149075	1000	-	.	gene_id "MSTRG.454"; transcript_id "MSTRG.454.5"; exon_number "33";
chr1	StringTie	exon	6149246	6149412	1000	-	.	gene_id "MSTRG.454"; transcript_id "MSTRG.454.5"; exon_number "34";
chr1	StringTie	exon	6151032	6151155	1000	-	.	gene_id "MSTRG.454"; transcript_id "MSTRG.454.5"; exon_number "35";
chr1	StringTie	exon	6152412	6152536	1000	-	.	gene_id "MSTRG.454"; transcript_id "MSTRG.454.5"; exon_number "36";
chr1	StringTie	exon	6154660	6154898	1000	-	.	gene_id "MSTRG.454"; transcript_id "MSTRG.454.5"; exon_number "37";
chr1	StringTie	exon	6155599	6155717	1000	-	.	gene_id "MSTRG.454"; transcript_id "MSTRG.454.5"; exon_number "38";
chr1	StringTie	exon	6159336	6159515	1000	-	.	gene_id "MSTRG.454"; transcript_id "MSTRG.454.5"; exon_number "39";
chr1	StringTie	exon	6168150	6168277	1000	-	.	gene_id "MSTRG.454"; transcript_id "MSTRG.454.5"; exon_number "40";
chr1	StringTie	exon	6179945	6180066	1000	-	.	gene_id "MSTRG.454"; transcript_id "MSTRG.454.5"; exon_number "41";
chr1	StringTie	transcript	6115346	6121526	1000	-	.	gene_id "MSTRG.454"; transcript_id "MSTRG.454.50";
chr1	StringTie	exon	6115346	6115435	1000	-	.	gene_id "MSTRG.454"; transcript_id "MSTRG.454.50"; exon_number "1";
chr1	StringTie	exon	6121105	6121237	1000	-	.	gene_id "MSTRG.454"; transcript_id "MSTRG.454.50"; exon_number "2";
chr1	StringTie	exon	6121494	6121526	1000	-	.	gene_id "MSTRG.454"; transcript_id "MSTRG.454.50"; exon_number "3";
chr1	StringTie	transcript	6184848	6199938	1000	-	.	gene_id "MSTRG.454"; transcript_id "MSTRG.454.53";
chr1	StringTie	exon	6184848	6186816	1000	-	.	gene_id "MSTRG.454"; transcript_id "MSTRG.454.53"; exon_number "1";
chr1	StringTie	exon	6192947	6193054	1000	-	.	gene_id "MSTRG.454"; transcript_id "MSTRG.454.53"; exon_number "2";
chr1	StringTie	exon	6197652	6197756	1000	-	.	gene_id "MSTRG.454"; transcript_id "MSTRG.454.53"; exon_number "3";
chr1	StringTie	exon	6198780	6199938	1000	-	.	gene_id "MSTRG.454"; transcript_id "MSTRG.454.53"; exon_number "4";
chr1	StringTie	transcript	6184851	6235940	1000	-	.	gene_id "MSTRG.454"; transcript_id "MSTRG.454.54";
chr1	StringTie	exon	6184851	6186816	1000	-	.	gene_id "MSTRG.454"; transcript_id "MSTRG.454.54"; exon_number "1";
chr1	StringTie	exon	6192947	6193054	1000	-	.	gene_id "MSTRG.454"; transcript_id "MSTRG.454.54"; exon_number "2";
chr1	StringTie	exon	6197652	6197756	1000	-	.	gene_id "MSTRG.454"; transcript_id "MSTRG.454.54"; exon_number "3";
chr1	StringTie	exon	6199562	6199594	1000	-	.	gene_id "MSTRG.454"; transcript_id "MSTRG.454.54"; exon_number "4";
chr1	StringTie	exon	6213964	6225262	1000	-	.	gene_id "MSTRG.454"; transcript_id "MSTRG.454.54"; exon_number "5";
chr1	StringTie	exon	6231902	6232119	1000	-	.	gene_id "MSTRG.454"; transcript_id "MSTRG.454.54"; exon_number "6";
chr1	StringTie	exon	6233474	6233643	1000	-	.	gene_id "MSTRG.454"; transcript_id "MSTRG.454.54"; exon_number "7";
chr1	StringTie	exon	6234886	6234974	1000	-	.	gene_id "MSTRG.454"; transcript_id "MSTRG.454.54"; exon_number "8";
chr1	StringTie	exon	6235717	6235940	1000	-	.	gene_id "MSTRG.454"; transcript_id "MSTRG.454.54"; exon_number "9";
chr1	StringTie	transcript	6184901	6206331	1000	-	.	gene_id "MSTRG.454"; transcript_id "MSTRG.454.55";
chr1	StringTie	exon	6184901	6186816	1000	-	.	gene_id "MSTRG.454"; transcript_id "MSTRG.454.55"; exon_number "1";
chr1	StringTie	exon	6192947	6193054	1000	-	.	gene_id "MSTRG.454"; transcript_id "MSTRG.454.55"; exon_number "2";
chr1	StringTie	exon	6197652	6197756	1000	-	.	gene_id "MSTRG.454"; transcript_id "MSTRG.454.55"; exon_number "3";
chr1	StringTie	exon	6200489	6200832	1000	-	.	gene_id "MSTRG.454"; transcript_id "MSTRG.454.55"; exon_number "4";
chr1	StringTie	exon	6205754	6206331	1000	-	.	gene_id "MSTRG.454"; transcript_id "MSTRG.454.55"; exon_number "5";
chr1	StringTie	transcript	6184901	6203524	1000	-	.	gene_id "MSTRG.454"; transcript_id "MSTRG.454.56";
chr1	StringTie	exon	6184901	6186816	1000	-	.	gene_id "MSTRG.454"; transcript_id "MSTRG.454.56"; exon_number "1";
chr1	StringTie	exon	6192947	6193054	1000	-	.	gene_id "MSTRG.454"; transcript_id "MSTRG.454.56"; exon_number "2";
chr1	StringTie	exon	6197652	6197756	1000	-	.	gene_id "MSTRG.454"; transcript_id "MSTRG.454.56"; exon_number "3";
chr1	StringTie	exon	6200489	6200832	1000	-	.	gene_id "MSTRG.454"; transcript_id "MSTRG.454.56"; exon_number "4";
chr1	StringTie	exon	6203367	6203524	1000	-	.	gene_id "MSTRG.454"; transcript_id "MSTRG.454.56"; exon_number "5";
chr1	StringTie	transcript	6184923	6235928	1000	-	.	gene_id "MSTRG.454"; transcript_id "MSTRG.454.57";
chr1	StringTie	exon	6184923	6186816	1000	-	.	gene_id "MSTRG.454"; transcript_id "MSTRG.454.57"; exon_number "1";
chr1	StringTie	exon	6192930	6193054	1000	-	.	gene_id "MSTRG.454"; transcript_id "MSTRG.454.57"; exon_number "2";
chr1	StringTie	exon	6197652	6197756	1000	-	.	gene_id "MSTRG.454"; transcript_id "MSTRG.454.57"; exon_number "3";
chr1	StringTie	exon	6199562	6199594	1000	-	.	gene_id "MSTRG.454"; transcript_id "MSTRG.454.57"; exon_number "4";
chr1	StringTie	exon	6213964	6225262	1000	-	.	gene_id "MSTRG.454"; transcript_id "MSTRG.454.57"; exon_number "5";
chr1	StringTie	exon	6231902	6232119	1000	-	.	gene_id "MSTRG.454"; transcript_id "MSTRG.454.57"; exon_number "6";
chr1	StringTie	exon	6233474	6233643	1000	-	.	gene_id "MSTRG.454"; transcript_id "MSTRG.454.57"; exon_number "7";
chr1	StringTie	exon	6234405	6234511	1000	-	.	gene_id "MSTRG.454"; transcript_id "MSTRG.454.57"; exon_number "8";
chr1	StringTie	exon	6234886	6234970	1000	-	.	gene_id "MSTRG.454"; transcript_id "MSTRG.454.57"; exon_number "9";
chr1	StringTie	exon	6235717	6235928	1000	-	.	gene_id "MSTRG.454"; transcript_id "MSTRG.454.57"; exon_number "10";
chr1	StringTie	transcript	6184924	6209523	1000	-	.	gene_id "MSTRG.454"; transcript_id "MSTRG.454.58";
chr1	StringTie	exon	6184924	6186816	1000	-	.	gene_id "MSTRG.454"; transcript_id "MSTRG.454.58"; exon_number "1";
chr1	StringTie	exon	6192930	6193054	1000	-	.	gene_id "MSTRG.454"; transcript_id "MSTRG.454.58"; exon_number "2";
chr1	StringTie	exon	6197652	6197756	1000	-	.	gene_id "MSTRG.454"; transcript_id "MSTRG.454.58"; exon_number "3";
chr1	StringTie	exon	6200489	6200750	1000	-	.	gene_id "MSTRG.454"; transcript_id "MSTRG.454.58"; exon_number "4";
chr1	StringTie	exon	6208681	6208739	1000	-	.	gene_id "MSTRG.454"; transcript_id "MSTRG.454.58"; exon_number "5";
chr1	StringTie	exon	6209135	6209523	1000	-	.	gene_id "MSTRG.454"; transcript_id "MSTRG.454.58"; exon_number "6";
chr1	StringTie	transcript	6184924	6209382	1000	-	.	gene_id "MSTRG.454"; transcript_id "MSTRG.454.59";
chr1	StringTie	exon	6184924	6186816	1000	-	.	gene_id "MSTRG.454"; transcript_id "MSTRG.454.59"; exon_number "1";
chr1	StringTie	exon	6192930	6193054	1000	-	.	gene_id "MSTRG.454"; transcript_id "MSTRG.454.59"; exon_number "2";
chr1	StringTie	exon	6197652	6197756	1000	-	.	gene_id "MSTRG.454"; transcript_id "MSTRG.454.59"; exon_number "3";
chr1	StringTie	exon	6200489	6200727	1000	-	.	gene_id "MSTRG.454"; transcript_id "MSTRG.454.59"; exon_number "4";
chr1	StringTie	exon	6208681	6208739	1000	-	.	gene_id "MSTRG.454"; transcript_id "MSTRG.454.59"; exon_number "5";
chr1	StringTie	exon	6209135	6209382	1000	-	.	gene_id "MSTRG.454"; transcript_id "MSTRG.454.59"; exon_number "6";
chr1	StringTie	transcript	6101749	6180125	1000	-	.	gene_id "MSTRG.454"; transcript_id "MSTRG.454.6";
chr1	StringTie	exon	6101749	6105427	1000	-	.	gene_id "MSTRG.454"; transcript_id "MSTRG.454.6"; exon_number "1";
chr1	StringTie	exon	6106234	6106287	1000	-	.	gene_id "MSTRG.454"; transcript_id "MSTRG.454.6"; exon_number "2";
chr1	StringTie	exon	6106616	6106779	1000	-	.	gene_id "MSTRG.454"; transcript_id "MSTRG.454.6"; exon_number "3";
chr1	StringTie	exon	6109795	6109990	1000	-	.	gene_id "MSTRG.454"; transcript_id "MSTRG.454.6"; exon_number "4";
chr1	StringTie	exon	6110394	6110526	1000	-	.	gene_id "MSTRG.454"; transcript_id "MSTRG.454.6"; exon_number "5";
chr1	StringTie	exon	6111775	6111883	1000	-	.	gene_id "MSTRG.454"; transcript_id "MSTRG.454.6"; exon_number "6";
chr1	StringTie	exon	6112140	6112277	1000	-	.	gene_id "MSTRG.454"; transcript_id "MSTRG.454.6"; exon_number "7";
chr1	StringTie	exon	6112909	6112998	1000	-	.	gene_id "MSTRG.454"; transcript_id "MSTRG.454.6"; exon_number "8";
chr1	StringTie	exon	6121105	6121237	1000	-	.	gene_id "MSTRG.454"; transcript_id "MSTRG.454.6"; exon_number "9";
chr1	StringTie	exon	6121494	6121573	1000	-	.	gene_id "MSTRG.454"; transcript_id "MSTRG.454.6"; exon_number "10";
chr1	StringTie	exon	6123948	6124107	1000	-	.	gene_id "MSTRG.454"; transcript_id "MSTRG.454.6"; exon_number "11";
chr1	StringTie	exon	6124517	6124661	1000	-	.	gene_id "MSTRG.454"; transcript_id "MSTRG.454.6"; exon_number "12";
chr1	StringTie	exon	6125100	6125233	1000	-	.	gene_id "MSTRG.454"; transcript_id "MSTRG.454.6"; exon_number "13";
chr1	StringTie	exon	6125524	6125612	1000	-	.	gene_id "MSTRG.454"; transcript_id "MSTRG.454.6"; exon_number "14";
chr1	StringTie	exon	6125766	6125858	1000	-	.	gene_id "MSTRG.454"; transcript_id "MSTRG.454.6"; exon_number "15";
chr1	StringTie	exon	6126572	6126746	1000	-	.	gene_id "MSTRG.454"; transcript_id "MSTRG.454.6"; exon_number "16";
chr1	StringTie	exon	6128046	6128218	1000	-	.	gene_id "MSTRG.454"; transcript_id "MSTRG.454.6"; exon_number "17";
chr1	StringTie	exon	6128499	6128609	1000	-	.	gene_id "MSTRG.454"; transcript_id "MSTRG.454.6"; exon_number "18";
chr1	StringTie	exon	6128838	6129069	1000	-	.	gene_id "MSTRG.454"; transcript_id "MSTRG.454.6"; exon_number "19";
chr1	StringTie	exon	6130204	6130328	1000	-	.	gene_id "MSTRG.454"; transcript_id "MSTRG.454.6"; exon_number "20";
chr1	StringTie	exon	6131631	6131748	1000	-	.	gene_id "MSTRG.454"; transcript_id "MSTRG.454.6"; exon_number "21";
chr1	StringTie	exon	6134128	6134259	1000	-	.	gene_id "MSTRG.454"; transcript_id "MSTRG.454.6"; exon_number "22";
chr1	StringTie	exon	6134718	6134859	1000	-	.	gene_id "MSTRG.454"; transcript_id "MSTRG.454.6"; exon_number "23";
chr1	StringTie	exon	6135230	6135403	1000	-	.	gene_id "MSTRG.454"; transcript_id "MSTRG.454.6"; exon_number "24";
chr1	StringTie	exon	6136517	6136638	1000	-	.	gene_id "MSTRG.454"; transcript_id "MSTRG.454.6"; exon_number "25";
chr1	StringTie	exon	6136728	6136865	1000	-	.	gene_id "MSTRG.454"; transcript_id "MSTRG.454.6"; exon_number "26";
chr1	StringTie	exon	6142128	6142328	1000	-	.	gene_id "MSTRG.454"; transcript_id "MSTRG.454.6"; exon_number "27";
chr1	StringTie	exon	6142414	6142605	1000	-	.	gene_id "MSTRG.454"; transcript_id "MSTRG.454.6"; exon_number "28";
chr1	StringTie	exon	6143823	6143931	1000	-	.	gene_id "MSTRG.454"; transcript_id "MSTRG.454.6"; exon_number "29";
chr1	StringTie	exon	6144024	6144155	1000	-	.	gene_id "MSTRG.454"; transcript_id "MSTRG.454.6"; exon_number "30";
chr1	StringTie	exon	6146212	6146423	1000	-	.	gene_id "MSTRG.454"; transcript_id "MSTRG.454.6"; exon_number "31";
chr1	StringTie	exon	6146665	6146871	1000	-	.	gene_id "MSTRG.454"; transcript_id "MSTRG.454.6"; exon_number "32";
chr1	StringTie	exon	6148854	6149075	1000	-	.	gene_id "MSTRG.454"; transcript_id "MSTRG.454.6"; exon_number "33";
chr1	StringTie	exon	6149246	6149412	1000	-	.	gene_id "MSTRG.454"; transcript_id "MSTRG.454.6"; exon_number "34";
chr1	StringTie	exon	6151032	6151155	1000	-	.	gene_id "MSTRG.454"; transcript_id "MSTRG.454.6"; exon_number "35";
chr1	StringTie	exon	6152412	6152536	1000	-	.	gene_id "MSTRG.454"; transcript_id "MSTRG.454.6"; exon_number "36";
chr1	StringTie	exon	6154660	6154898	1000	-	.	gene_id "MSTRG.454"; transcript_id "MSTRG.454.6"; exon_number "37";
chr1	StringTie	exon	6155599	6155717	1000	-	.	gene_id "MSTRG.454"; transcript_id "MSTRG.454.6"; exon_number "38";
chr1	StringTie	exon	6159336	6159515	1000	-	.	gene_id "MSTRG.454"; transcript_id "MSTRG.454.6"; exon_number "39";
chr1	StringTie	exon	6168150	6168277	1000	-	.	gene_id "MSTRG.454"; transcript_id "MSTRG.454.6"; exon_number "40";
chr1	StringTie	exon	6179945	6180125	1000	-	.	gene_id "MSTRG.454"; transcript_id "MSTRG.454.6"; exon_number "41";
chr1	StringTie	transcript	6184930	6209483	1000	-	.	gene_id "MSTRG.454"; transcript_id "MSTRG.454.60";
chr1	StringTie	exon	6184930	6186816	1000	-	.	gene_id "MSTRG.454"; transcript_id "MSTRG.454.60"; exon_number "1";
chr1	StringTie	exon	6192947	6193054	1000	-	.	gene_id "MSTRG.454"; transcript_id "MSTRG.454.60"; exon_number "2";
chr1	StringTie	exon	6197652	6197756	1000	-	.	gene_id "MSTRG.454"; transcript_id "MSTRG.454.60"; exon_number "3";
chr1	StringTie	exon	6200489	6200750	1000	-	.	gene_id "MSTRG.454"; transcript_id "MSTRG.454.60"; exon_number "4";
chr1	StringTie	exon	6208681	6208739	1000	-	.	gene_id "MSTRG.454"; transcript_id "MSTRG.454.60"; exon_number "5";
chr1	StringTie	exon	6209135	6209483	1000	-	.	gene_id "MSTRG.454"; transcript_id "MSTRG.454.60"; exon_number "6";
chr1	StringTie	transcript	6184930	6199965	1000	-	.	gene_id "MSTRG.454"; transcript_id "MSTRG.454.61";
chr1	StringTie	exon	6184930	6186816	1000	-	.	gene_id "MSTRG.454"; transcript_id "MSTRG.454.61"; exon_number "1";
chr1	StringTie	exon	6192947	6193054	1000	-	.	gene_id "MSTRG.454"; transcript_id "MSTRG.454.61"; exon_number "2";
chr1	StringTie	exon	6197652	6197756	1000	-	.	gene_id "MSTRG.454"; transcript_id "MSTRG.454.61"; exon_number "3";
chr1	StringTie	exon	6199370	6199965	1000	-	.	gene_id "MSTRG.454"; transcript_id "MSTRG.454.61"; exon_number "4";
chr1	StringTie	transcript	6184935	6214594	1000	-	.	gene_id "MSTRG.454"; transcript_id "MSTRG.454.62";
chr1	StringTie	exon	6184935	6186816	1000	-	.	gene_id "MSTRG.454"; transcript_id "MSTRG.454.62"; exon_number "1";
chr1	StringTie	exon	6192947	6193054	1000	-	.	gene_id "MSTRG.454"; transcript_id "MSTRG.454.62"; exon_number "2";
chr1	StringTie	exon	6197652	6197756	1000	-	.	gene_id "MSTRG.454"; transcript_id "MSTRG.454.62"; exon_number "3";
chr1	StringTie	exon	6199562	6199595	1000	-	.	gene_id "MSTRG.454"; transcript_id "MSTRG.454.62"; exon_number "4";
chr1	StringTie	exon	6213964	6214594	1000	-	.	gene_id "MSTRG.454"; transcript_id "MSTRG.454.62"; exon_number "5";
chr1	StringTie	transcript	6184943	6199737	1000	-	.	gene_id "MSTRG.454"; transcript_id "MSTRG.454.63";
chr1	StringTie	exon	6184943	6185796	1000	-	.	gene_id "MSTRG.454"; transcript_id "MSTRG.454.63"; exon_number "1";
chr1	StringTie	exon	6186111	6186816	1000	-	.	gene_id "MSTRG.454"; transcript_id "MSTRG.454.63"; exon_number "2";
chr1	StringTie	exon	6192947	6193054	1000	-	.	gene_id "MSTRG.454"; transcript_id "MSTRG.454.63"; exon_number "3";
chr1	StringTie	exon	6197652	6197756	1000	-	.	gene_id "MSTRG.454"; transcript_id "MSTRG.454.63"; exon_number "4";
chr1	StringTie	exon	6199562	6199737	1000	-	.	gene_id "MSTRG.454"; transcript_id "MSTRG.454.63"; exon_number "5";
chr1	StringTie	transcript	6184946	6206023	1000	-	.	gene_id "MSTRG.454"; transcript_id "MSTRG.454.64";
chr1	StringTie	exon	6184946	6186816	1000	-	.	gene_id "MSTRG.454"; transcript_id "MSTRG.454.64"; exon_number "1";
chr1	StringTie	exon	6192947	6193048	1000	-	.	gene_id "MSTRG.454"; transcript_id "MSTRG.454.64"; exon_number "2";
chr1	StringTie	exon	6197652	6197756	1000	-	.	gene_id "MSTRG.454"; transcript_id "MSTRG.454.64"; exon_number "3";
chr1	StringTie	exon	6200489	6200832	1000	-	.	gene_id "MSTRG.454"; transcript_id "MSTRG.454.64"; exon_number "4";
chr1	StringTie	exon	6205754	6206023	1000	-	.	gene_id "MSTRG.454"; transcript_id "MSTRG.454.64"; exon_number "5";
chr1	StringTie	transcript	6184950	6209375	1000	-	.	gene_id "MSTRG.454"; transcript_id "MSTRG.454.65";
chr1	StringTie	exon	6184950	6186816	1000	-	.	gene_id "MSTRG.454"; transcript_id "MSTRG.454.65"; exon_number "1";
chr1	StringTie	exon	6192930	6193054	1000	-	.	gene_id "MSTRG.454"; transcript_id "MSTRG.454.65"; exon_number "2";
chr1	StringTie	exon	6197652	6197756	1000	-	.	gene_id "MSTRG.454"; transcript_id "MSTRG.454.65"; exon_number "3";
chr1	StringTie	exon	6200489	6200832	1000	-	.	gene_id "MSTRG.454"; transcript_id "MSTRG.454.65"; exon_number "4";
chr1	StringTie	exon	6208681	6208739	1000	-	.	gene_id "MSTRG.454"; transcript_id "MSTRG.454.65"; exon_number "5";
chr1	StringTie	exon	6209135	6209375	1000	-	.	gene_id "MSTRG.454"; transcript_id "MSTRG.454.65"; exon_number "6";
chr1	StringTie	transcript	6184959	6214102	1000	-	.	gene_id "MSTRG.454"; transcript_id "MSTRG.454.66";
chr1	StringTie	exon	6184959	6186816	1000	-	.	gene_id "MSTRG.454"; transcript_id "MSTRG.454.66"; exon_number "1";
chr1	StringTie	exon	6197652	6197756	1000	-	.	gene_id "MSTRG.454"; transcript_id "MSTRG.454.66"; exon_number "2";
chr1	StringTie	exon	6199562	6199594	1000	-	.	gene_id "MSTRG.454"; transcript_id "MSTRG.454.66"; exon_number "3";
chr1	StringTie	exon	6213964	6214102	1000	-	.	gene_id "MSTRG.454"; transcript_id "MSTRG.454.66"; exon_number "4";
chr1	StringTie	transcript	6184959	6236104	1000	-	.	gene_id "MSTRG.454"; transcript_id "MSTRG.454.67";
chr1	StringTie	exon	6184959	6186816	1000	-	.	gene_id "MSTRG.454"; transcript_id "MSTRG.454.67"; exon_number "1";
chr1	StringTie	exon	6192930	6193054	1000	-	.	gene_id "MSTRG.454"; transcript_id "MSTRG.454.67"; exon_number "2";
chr1	StringTie	exon	6197652	6197756	1000	-	.	gene_id "MSTRG.454"; transcript_id "MSTRG.454.67"; exon_number "3";
chr1	StringTie	exon	6199562	6199594	1000	-	.	gene_id "MSTRG.454"; transcript_id "MSTRG.454.67"; exon_number "4";
chr1	StringTie	exon	6213964	6225262	1000	-	.	gene_id "MSTRG.454"; transcript_id "MSTRG.454.67"; exon_number "5";
chr1	StringTie	exon	6231902	6232119	1000	-	.	gene_id "MSTRG.454"; transcript_id "MSTRG.454.67"; exon_number "6";
chr1	StringTie	exon	6233474	6233643	1000	-	.	gene_id "MSTRG.454"; transcript_id "MSTRG.454.67"; exon_number "7";
chr1	StringTie	exon	6234886	6234970	1000	-	.	gene_id "MSTRG.454"; transcript_id "MSTRG.454.67"; exon_number "8";
chr1	StringTie	exon	6235717	6236104	1000	-	.	gene_id "MSTRG.454"; transcript_id "MSTRG.454.67"; exon_number "9";
chr1	StringTie	transcript	6184960	6200010	1000	-	.	gene_id "MSTRG.454"; transcript_id "MSTRG.454.68";
chr1	StringTie	exon	6184960	6186816	1000	-	.	gene_id "MSTRG.454"; transcript_id "MSTRG.454.68"; exon_number "1";
chr1	StringTie	exon	6192930	6193054	1000	-	.	gene_id "MSTRG.454"; transcript_id "MSTRG.454.68"; exon_number "2";
chr1	StringTie	exon	6197652	6197756	1000	-	.	gene_id "MSTRG.454"; transcript_id "MSTRG.454.68"; exon_number "3";
chr1	StringTie	exon	6199439	6200010	1000	-	.	gene_id "MSTRG.454"; transcript_id "MSTRG.454.68"; exon_number "4";
chr1	StringTie	transcript	6184972	6199761	1000	-	.	gene_id "MSTRG.454"; transcript_id "MSTRG.454.69";
chr1	StringTie	exon	6184972	6185894	1000	-	.	gene_id "MSTRG.454"; transcript_id "MSTRG.454.69"; exon_number "1";
chr1	StringTie	exon	6186071	6186816	1000	-	.	gene_id "MSTRG.454"; transcript_id "MSTRG.454.69"; exon_number "2";
chr1	StringTie	exon	6192947	6193054	1000	-	.	gene_id "MSTRG.454"; transcript_id "MSTRG.454.69"; exon_number "3";
chr1	StringTie	exon	6197652	6197756	1000	-	.	gene_id "MSTRG.454"; transcript_id "MSTRG.454.69"; exon_number "4";
chr1	StringTie	exon	6199562	6199761	1000	-	.	gene_id "MSTRG.454"; transcript_id "MSTRG.454.69"; exon_number "5";
chr1	StringTie	transcript	6101749	6180104	1000	-	.	gene_id "MSTRG.454"; transcript_id "MSTRG.454.7";
chr1	StringTie	exon	6101749	6105427	1000	-	.	gene_id "MSTRG.454"; transcript_id "MSTRG.454.7"; exon_number "1";
chr1	StringTie	exon	6106234	6106287	1000	-	.	gene_id "MSTRG.454"; transcript_id "MSTRG.454.7"; exon_number "2";
chr1	StringTie	exon	6106616	6106779	1000	-	.	gene_id "MSTRG.454"; transcript_id "MSTRG.454.7"; exon_number "3";
chr1	StringTie	exon	6109795	6109990	1000	-	.	gene_id "MSTRG.454"; transcript_id "MSTRG.454.7"; exon_number "4";
chr1	StringTie	exon	6110394	6110526	1000	-	.	gene_id "MSTRG.454"; transcript_id "MSTRG.454.7"; exon_number "5";
chr1	StringTie	exon	6111775	6111883	1000	-	.	gene_id "MSTRG.454"; transcript_id "MSTRG.454.7"; exon_number "6";
chr1	StringTie	exon	6112140	6112277	1000	-	.	gene_id "MSTRG.454"; transcript_id "MSTRG.454.7"; exon_number "7";
chr1	StringTie	exon	6112909	6112998	1000	-	.	gene_id "MSTRG.454"; transcript_id "MSTRG.454.7"; exon_number "8";
chr1	StringTie	exon	6121105	6121237	1000	-	.	gene_id "MSTRG.454"; transcript_id "MSTRG.454.7"; exon_number "9";
chr1	StringTie	exon	6121494	6121573	1000	-	.	gene_id "MSTRG.454"; transcript_id "MSTRG.454.7"; exon_number "10";
chr1	StringTie	exon	6123948	6124107	1000	-	.	gene_id "MSTRG.454"; transcript_id "MSTRG.454.7"; exon_number "11";
chr1	StringTie	exon	6124517	6124661	1000	-	.	gene_id "MSTRG.454"; transcript_id "MSTRG.454.7"; exon_number "12";
chr1	StringTie	exon	6125100	6125233	1000	-	.	gene_id "MSTRG.454"; transcript_id "MSTRG.454.7"; exon_number "13";
chr1	StringTie	exon	6125524	6125612	1000	-	.	gene_id "MSTRG.454"; transcript_id "MSTRG.454.7"; exon_number "14";
chr1	StringTie	exon	6125766	6125858	1000	-	.	gene_id "MSTRG.454"; transcript_id "MSTRG.454.7"; exon_number "15";
chr1	StringTie	exon	6126572	6126746	1000	-	.	gene_id "MSTRG.454"; transcript_id "MSTRG.454.7"; exon_number "16";
chr1	StringTie	exon	6128046	6128218	1000	-	.	gene_id "MSTRG.454"; transcript_id "MSTRG.454.7"; exon_number "17";
chr1	StringTie	exon	6128499	6128609	1000	-	.	gene_id "MSTRG.454"; transcript_id "MSTRG.454.7"; exon_number "18";
chr1	StringTie	exon	6128838	6129069	1000	-	.	gene_id "MSTRG.454"; transcript_id "MSTRG.454.7"; exon_number "19";
chr1	StringTie	exon	6130204	6130328	1000	-	.	gene_id "MSTRG.454"; transcript_id "MSTRG.454.7"; exon_number "20";
chr1	StringTie	exon	6131631	6131748	1000	-	.	gene_id "MSTRG.454"; transcript_id "MSTRG.454.7"; exon_number "21";
chr1	StringTie	exon	6134128	6134259	1000	-	.	gene_id "MSTRG.454"; transcript_id "MSTRG.454.7"; exon_number "22";
chr1	StringTie	exon	6134718	6134859	1000	-	.	gene_id "MSTRG.454"; transcript_id "MSTRG.454.7"; exon_number "23";
chr1	StringTie	exon	6135230	6135403	1000	-	.	gene_id "MSTRG.454"; transcript_id "MSTRG.454.7"; exon_number "24";
chr1	StringTie	exon	6136517	6136638	1000	-	.	gene_id "MSTRG.454"; transcript_id "MSTRG.454.7"; exon_number "25";
chr1	StringTie	exon	6136728	6136865	1000	-	.	gene_id "MSTRG.454"; transcript_id "MSTRG.454.7"; exon_number "26";
chr1	StringTie	exon	6142143	6142328	1000	-	.	gene_id "MSTRG.454"; transcript_id "MSTRG.454.7"; exon_number "27";
chr1	StringTie	exon	6142414	6142605	1000	-	.	gene_id "MSTRG.454"; transcript_id "MSTRG.454.7"; exon_number "28";
chr1	StringTie	exon	6143823	6143931	1000	-	.	gene_id "MSTRG.454"; transcript_id "MSTRG.454.7"; exon_number "29";
chr1	StringTie	exon	6144024	6144155	1000	-	.	gene_id "MSTRG.454"; transcript_id "MSTRG.454.7"; exon_number "30";
chr1	StringTie	exon	6146212	6146423	1000	-	.	gene_id "MSTRG.454"; transcript_id "MSTRG.454.7"; exon_number "31";
chr1	StringTie	exon	6146665	6146871	1000	-	.	gene_id "MSTRG.454"; transcript_id "MSTRG.454.7"; exon_number "32";
chr1	StringTie	exon	6148854	6149075	1000	-	.	gene_id "MSTRG.454"; transcript_id "MSTRG.454.7"; exon_number "33";
chr1	StringTie	exon	6149246	6149412	1000	-	.	gene_id "MSTRG.454"; transcript_id "MSTRG.454.7"; exon_number "34";
chr1	StringTie	exon	6151032	6151155	1000	-	.	gene_id "MSTRG.454"; transcript_id "MSTRG.454.7"; exon_number "35";
chr1	StringTie	exon	6152412	6152536	1000	-	.	gene_id "MSTRG.454"; transcript_id "MSTRG.454.7"; exon_number "36";
chr1	StringTie	exon	6154660	6154898	1000	-	.	gene_id "MSTRG.454"; transcript_id "MSTRG.454.7"; exon_number "37";
chr1	StringTie	exon	6155599	6155717	1000	-	.	gene_id "MSTRG.454"; transcript_id "MSTRG.454.7"; exon_number "38";
chr1	StringTie	exon	6159336	6159515	1000	-	.	gene_id "MSTRG.454"; transcript_id "MSTRG.454.7"; exon_number "39";
chr1	StringTie	exon	6168150	6168277	1000	-	.	gene_id "MSTRG.454"; transcript_id "MSTRG.454.7"; exon_number "40";
chr1	StringTie	exon	6179945	6180104	1000	-	.	gene_id "MSTRG.454"; transcript_id "MSTRG.454.7"; exon_number "41";
chr1	StringTie	transcript	6184977	6199960	1000	-	.	gene_id "MSTRG.454"; transcript_id "MSTRG.454.70";
chr1	StringTie	exon	6184977	6186816	1000	-	.	gene_id "MSTRG.454"; transcript_id "MSTRG.454.70"; exon_number "1";
chr1	StringTie	exon	6192947	6193054	1000	-	.	gene_id "MSTRG.454"; transcript_id "MSTRG.454.70"; exon_number "2";
chr1	StringTie	exon	6197652	6197756	1000	-	.	gene_id "MSTRG.454"; transcript_id "MSTRG.454.70"; exon_number "3";
chr1	StringTie	exon	6199451	6199960	1000	-	.	gene_id "MSTRG.454"; transcript_id "MSTRG.454.70"; exon_number "4";
chr1	StringTie	transcript	6184991	6209367	1000	-	.	gene_id "MSTRG.454"; transcript_id "MSTRG.454.71";
chr1	StringTie	exon	6184991	6186816	1000	-	.	gene_id "MSTRG.454"; transcript_id "MSTRG.454.71"; exon_number "1";
chr1	StringTie	exon	6192947	6193054	1000	-	.	gene_id "MSTRG.454"; transcript_id "MSTRG.454.71"; exon_number "2";
chr1	StringTie	exon	6197652	6197756	1000	-	.	gene_id "MSTRG.454"; transcript_id "MSTRG.454.71"; exon_number "3";
chr1	StringTie	exon	6200489	6200727	1000	-	.	gene_id "MSTRG.454"; transcript_id "MSTRG.454.71"; exon_number "4";
chr1	StringTie	exon	6205206	6205413	1000	-	.	gene_id "MSTRG.454"; transcript_id "MSTRG.454.71"; exon_number "5";
chr1	StringTie	exon	6208681	6208739	1000	-	.	gene_id "MSTRG.454"; transcript_id "MSTRG.454.71"; exon_number "6";
chr1	StringTie	exon	6209135	6209367	1000	-	.	gene_id "MSTRG.454"; transcript_id "MSTRG.454.71"; exon_number "7";
chr1	StringTie	transcript	6184992	6209045	1000	-	.	gene_id "MSTRG.454"; transcript_id "MSTRG.454.72";
chr1	StringTie	exon	6184992	6186816	1000	-	.	gene_id "MSTRG.454"; transcript_id "MSTRG.454.72"; exon_number "1";
chr1	StringTie	exon	6192930	6193054	1000	-	.	gene_id "MSTRG.454"; transcript_id "MSTRG.454.72"; exon_number "2";
chr1	StringTie	exon	6197652	6197756	1000	-	.	gene_id "MSTRG.454"; transcript_id "MSTRG.454.72"; exon_number "3";
chr1	StringTie	exon	6200489	6200750	1000	-	.	gene_id "MSTRG.454"; transcript_id "MSTRG.454.72"; exon_number "4";
chr1	StringTie	exon	6205754	6209045	1000	-	.	gene_id "MSTRG.454"; transcript_id "MSTRG.454.72"; exon_number "5";
chr1	StringTie	transcript	6184993	6209375	1000	-	.	gene_id "MSTRG.454"; transcript_id "MSTRG.454.73";
chr1	StringTie	exon	6184993	6186816	1000	-	.	gene_id "MSTRG.454"; transcript_id "MSTRG.454.73"; exon_number "1";
chr1	StringTie	exon	6192947	6193054	1000	-	.	gene_id "MSTRG.454"; transcript_id "MSTRG.454.73"; exon_number "2";
chr1	StringTie	exon	6197652	6197756	1000	-	.	gene_id "MSTRG.454"; transcript_id "MSTRG.454.73"; exon_number "3";
chr1	StringTie	exon	6209135	6209375	1000	-	.	gene_id "MSTRG.454"; transcript_id "MSTRG.454.73"; exon_number "4";
chr1	StringTie	transcript	6184994	6199900	1000	-	.	gene_id "MSTRG.454"; transcript_id "MSTRG.454.74";
chr1	StringTie	exon	6184994	6186816	1000	-	.	gene_id "MSTRG.454"; transcript_id "MSTRG.454.74"; exon_number "1";
chr1	StringTie	exon	6192947	6193054	1000	-	.	gene_id "MSTRG.454"; transcript_id "MSTRG.454.74"; exon_number "2";
chr1	StringTie	exon	6197652	6197756	1000	-	.	gene_id "MSTRG.454"; transcript_id "MSTRG.454.74"; exon_number "3";
chr1	StringTie	exon	6199439	6199900	1000	-	.	gene_id "MSTRG.454"; transcript_id "MSTRG.454.74"; exon_number "4";
chr1	StringTie	transcript	6184994	6199803	1000	-	.	gene_id "MSTRG.454"; transcript_id "MSTRG.454.75";
chr1	StringTie	exon	6184994	6186816	1000	-	.	gene_id "MSTRG.454"; transcript_id "MSTRG.454.75"; exon_number "1";
chr1	StringTie	exon	6192930	6193054	1000	-	.	gene_id "MSTRG.454"; transcript_id "MSTRG.454.75"; exon_number "2";
chr1	StringTie	exon	6197652	6197756	1000	-	.	gene_id "MSTRG.454"; transcript_id "MSTRG.454.75"; exon_number "3";
chr1	StringTie	exon	6198780	6198909	1000	-	.	gene_id "MSTRG.454"; transcript_id "MSTRG.454.75"; exon_number "4";
chr1	StringTie	exon	6199562	6199803	1000	-	.	gene_id "MSTRG.454"; transcript_id "MSTRG.454.75"; exon_number "5";
chr1	StringTie	transcript	6185000	6213990	1000	-	.	gene_id "MSTRG.454"; transcript_id "MSTRG.454.76";
chr1	StringTie	exon	6185000	6186816	1000	-	.	gene_id "MSTRG.454"; transcript_id "MSTRG.454.76"; exon_number "1";
chr1	StringTie	exon	6192947	6193054	1000	-	.	gene_id "MSTRG.454"; transcript_id "MSTRG.454.76"; exon_number "2";
chr1	StringTie	exon	6197652	6197756	1000	-	.	gene_id "MSTRG.454"; transcript_id "MSTRG.454.76"; exon_number "3";
chr1	StringTie	exon	6198780	6198909	1000	-	.	gene_id "MSTRG.454"; transcript_id "MSTRG.454.76"; exon_number "4";
chr1	StringTie	exon	6199562	6199596	1000	-	.	gene_id "MSTRG.454"; transcript_id "MSTRG.454.76"; exon_number "5";
chr1	StringTie	exon	6213964	6213990	1000	-	.	gene_id "MSTRG.454"; transcript_id "MSTRG.454.76"; exon_number "6";
chr1	StringTie	transcript	6185000	6199824	1000	-	.	gene_id "MSTRG.454"; transcript_id "MSTRG.454.77";
chr1	StringTie	exon	6185000	6186386	1000	-	.	gene_id "MSTRG.454"; transcript_id "MSTRG.454.77"; exon_number "1";
chr1	StringTie	exon	6186450	6186816	1000	-	.	gene_id "MSTRG.454"; transcript_id "MSTRG.454.77"; exon_number "2";
chr1	StringTie	exon	6192930	6193054	1000	-	.	gene_id "MSTRG.454"; transcript_id "MSTRG.454.77"; exon_number "3";
chr1	StringTie	exon	6197652	6197756	1000	-	.	gene_id "MSTRG.454"; transcript_id "MSTRG.454.77"; exon_number "4";
chr1	StringTie	exon	6198780	6199824	1000	-	.	gene_id "MSTRG.454"; transcript_id "MSTRG.454.77"; exon_number "5";
chr1	StringTie	transcript	6185000	6199761	1000	-	.	gene_id "MSTRG.454"; transcript_id "MSTRG.454.78";
chr1	StringTie	exon	6185000	6185867	1000	-	.	gene_id "MSTRG.454"; transcript_id "MSTRG.454.78"; exon_number "1";
chr1	StringTie	exon	6186400	6186816	1000	-	.	gene_id "MSTRG.454"; transcript_id "MSTRG.454.78"; exon_number "2";
chr1	StringTie	exon	6192930	6193054	1000	-	.	gene_id "MSTRG.454"; transcript_id "MSTRG.454.78"; exon_number "3";
chr1	StringTie	exon	6197652	6197756	1000	-	.	gene_id "MSTRG.454"; transcript_id "MSTRG.454.78"; exon_number "4";
chr1	StringTie	exon	6199439	6199761	1000	-	.	gene_id "MSTRG.454"; transcript_id "MSTRG.454.78"; exon_number "5";
chr1	StringTie	transcript	6185000	6214057	1000	-	.	gene_id "MSTRG.454"; transcript_id "MSTRG.454.79";
chr1	StringTie	exon	6185000	6186386	1000	-	.	gene_id "MSTRG.454"; transcript_id "MSTRG.454.79"; exon_number "1";
chr1	StringTie	exon	6186463	6186816	1000	-	.	gene_id "MSTRG.454"; transcript_id "MSTRG.454.79"; exon_number "2";
chr1	StringTie	exon	6192947	6193054	1000	-	.	gene_id "MSTRG.454"; transcript_id "MSTRG.454.79"; exon_number "3";
chr1	StringTie	exon	6197652	6197756	1000	-	.	gene_id "MSTRG.454"; transcript_id "MSTRG.454.79"; exon_number "4";
chr1	StringTie	exon	6199562	6199594	1000	-	.	gene_id "MSTRG.454"; transcript_id "MSTRG.454.79"; exon_number "5";
chr1	StringTie	exon	6213964	6214057	1000	-	.	gene_id "MSTRG.454"; transcript_id "MSTRG.454.79"; exon_number "6";
chr1	StringTie	transcript	6101756	6180066	1000	-	.	gene_id "MSTRG.454"; transcript_id "MSTRG.454.8";
chr1	StringTie	exon	6101756	6105427	1000	-	.	gene_id "MSTRG.454"; transcript_id "MSTRG.454.8"; exon_number "1";
chr1	StringTie	exon	6106234	6106287	1000	-	.	gene_id "MSTRG.454"; transcript_id "MSTRG.454.8"; exon_number "2";
chr1	StringTie	exon	6106616	6106779	1000	-	.	gene_id "MSTRG.454"; transcript_id "MSTRG.454.8"; exon_number "3";
chr1	StringTie	exon	6109795	6109990	1000	-	.	gene_id "MSTRG.454"; transcript_id "MSTRG.454.8"; exon_number "4";
chr1	StringTie	exon	6110394	6110526	1000	-	.	gene_id "MSTRG.454"; transcript_id "MSTRG.454.8"; exon_number "5";
chr1	StringTie	exon	6111775	6111883	1000	-	.	gene_id "MSTRG.454"; transcript_id "MSTRG.454.8"; exon_number "6";
chr1	StringTie	exon	6112140	6112277	1000	-	.	gene_id "MSTRG.454"; transcript_id "MSTRG.454.8"; exon_number "7";
chr1	StringTie	exon	6112909	6112998	1000	-	.	gene_id "MSTRG.454"; transcript_id "MSTRG.454.8"; exon_number "8";
chr1	StringTie	exon	6121105	6121237	1000	-	.	gene_id "MSTRG.454"; transcript_id "MSTRG.454.8"; exon_number "9";
chr1	StringTie	exon	6121494	6121573	1000	-	.	gene_id "MSTRG.454"; transcript_id "MSTRG.454.8"; exon_number "10";
chr1	StringTie	exon	6123948	6124107	1000	-	.	gene_id "MSTRG.454"; transcript_id "MSTRG.454.8"; exon_number "11";
chr1	StringTie	exon	6124517	6124661	1000	-	.	gene_id "MSTRG.454"; transcript_id "MSTRG.454.8"; exon_number "12";
chr1	StringTie	exon	6125100	6125233	1000	-	.	gene_id "MSTRG.454"; transcript_id "MSTRG.454.8"; exon_number "13";
chr1	StringTie	exon	6125524	6125612	1000	-	.	gene_id "MSTRG.454"; transcript_id "MSTRG.454.8"; exon_number "14";
chr1	StringTie	exon	6125766	6125858	1000	-	.	gene_id "MSTRG.454"; transcript_id "MSTRG.454.8"; exon_number "15";
chr1	StringTie	exon	6126572	6126746	1000	-	.	gene_id "MSTRG.454"; transcript_id "MSTRG.454.8"; exon_number "16";
chr1	StringTie	exon	6128046	6128218	1000	-	.	gene_id "MSTRG.454"; transcript_id "MSTRG.454.8"; exon_number "17";
chr1	StringTie	exon	6128499	6128609	1000	-	.	gene_id "MSTRG.454"; transcript_id "MSTRG.454.8"; exon_number "18";
chr1	StringTie	exon	6128838	6129069	1000	-	.	gene_id "MSTRG.454"; transcript_id "MSTRG.454.8"; exon_number "19";
chr1	StringTie	exon	6130204	6130328	1000	-	.	gene_id "MSTRG.454"; transcript_id "MSTRG.454.8"; exon_number "20";
chr1	StringTie	exon	6131631	6131748	1000	-	.	gene_id "MSTRG.454"; transcript_id "MSTRG.454.8"; exon_number "21";
chr1	StringTie	exon	6134128	6134259	1000	-	.	gene_id "MSTRG.454"; transcript_id "MSTRG.454.8"; exon_number "22";
chr1	StringTie	exon	6134718	6134859	1000	-	.	gene_id "MSTRG.454"; transcript_id "MSTRG.454.8"; exon_number "23";
chr1	StringTie	exon	6135230	6135403	1000	-	.	gene_id "MSTRG.454"; transcript_id "MSTRG.454.8"; exon_number "24";
chr1	StringTie	exon	6136517	6136638	1000	-	.	gene_id "MSTRG.454"; transcript_id "MSTRG.454.8"; exon_number "25";
chr1	StringTie	exon	6136728	6136865	1000	-	.	gene_id "MSTRG.454"; transcript_id "MSTRG.454.8"; exon_number "26";
chr1	StringTie	exon	6142128	6142328	1000	-	.	gene_id "MSTRG.454"; transcript_id "MSTRG.454.8"; exon_number "27";
chr1	StringTie	exon	6142414	6142605	1000	-	.	gene_id "MSTRG.454"; transcript_id "MSTRG.454.8"; exon_number "28";
chr1	StringTie	exon	6143823	6143931	1000	-	.	gene_id "MSTRG.454"; transcript_id "MSTRG.454.8"; exon_number "29";
chr1	StringTie	exon	6144024	6144155	1000	-	.	gene_id "MSTRG.454"; transcript_id "MSTRG.454.8"; exon_number "30";
chr1	StringTie	exon	6146212	6146423	1000	-	.	gene_id "MSTRG.454"; transcript_id "MSTRG.454.8"; exon_number "31";
chr1	StringTie	exon	6146665	6146871	1000	-	.	gene_id "MSTRG.454"; transcript_id "MSTRG.454.8"; exon_number "32";
chr1	StringTie	exon	6148854	6149075	1000	-	.	gene_id "MSTRG.454"; transcript_id "MSTRG.454.8"; exon_number "33";
chr1	StringTie	exon	6149246	6149412	1000	-	.	gene_id "MSTRG.454"; transcript_id "MSTRG.454.8"; exon_number "34";
chr1	StringTie	exon	6151032	6151155	1000	-	.	gene_id "MSTRG.454"; transcript_id "MSTRG.454.8"; exon_number "35";
chr1	StringTie	exon	6152412	6152536	1000	-	.	gene_id "MSTRG.454"; transcript_id "MSTRG.454.8"; exon_number "36";
chr1	StringTie	exon	6154660	6154898	1000	-	.	gene_id "MSTRG.454"; transcript_id "MSTRG.454.8"; exon_number "37";
chr1	StringTie	exon	6155599	6155717	1000	-	.	gene_id "MSTRG.454"; transcript_id "MSTRG.454.8"; exon_number "38";
chr1	StringTie	exon	6159336	6159515	1000	-	.	gene_id "MSTRG.454"; transcript_id "MSTRG.454.8"; exon_number "39";
chr1	StringTie	exon	6168150	6168274	1000	-	.	gene_id "MSTRG.454"; transcript_id "MSTRG.454.8"; exon_number "40";
chr1	StringTie	exon	6179945	6180066	1000	-	.	gene_id "MSTRG.454"; transcript_id "MSTRG.454.8"; exon_number "41";
chr1	StringTie	transcript	6185000	6214057	1000	-	.	gene_id "MSTRG.454"; transcript_id "MSTRG.454.80";
chr1	StringTie	exon	6185000	6186386	1000	-	.	gene_id "MSTRG.454"; transcript_id "MSTRG.454.80"; exon_number "1";
chr1	StringTie	exon	6186463	6186816	1000	-	.	gene_id "MSTRG.454"; transcript_id "MSTRG.454.80"; exon_number "2";
chr1	StringTie	exon	6192930	6193054	1000	-	.	gene_id "MSTRG.454"; transcript_id "MSTRG.454.80"; exon_number "3";
chr1	StringTie	exon	6197652	6197756	1000	-	.	gene_id "MSTRG.454"; transcript_id "MSTRG.454.80"; exon_number "4";
chr1	StringTie	exon	6199562	6199594	1000	-	.	gene_id "MSTRG.454"; transcript_id "MSTRG.454.80"; exon_number "5";
chr1	StringTie	exon	6213964	6214057	1000	-	.	gene_id "MSTRG.454"; transcript_id "MSTRG.454.80"; exon_number "6";
chr1	StringTie	transcript	6185002	6209390	1000	-	.	gene_id "MSTRG.454"; transcript_id "MSTRG.454.81";
chr1	StringTie	exon	6185002	6186816	1000	-	.	gene_id "MSTRG.454"; transcript_id "MSTRG.454.81"; exon_number "1";
chr1	StringTie	exon	6192947	6193054	1000	-	.	gene_id "MSTRG.454"; transcript_id "MSTRG.454.81"; exon_number "2";
chr1	StringTie	exon	6197652	6197756	1000	-	.	gene_id "MSTRG.454"; transcript_id "MSTRG.454.81"; exon_number "3";
chr1	StringTie	exon	6200489	6200832	1000	-	.	gene_id "MSTRG.454"; transcript_id "MSTRG.454.81"; exon_number "4";
chr1	StringTie	exon	6208681	6208739	1000	-	.	gene_id "MSTRG.454"; transcript_id "MSTRG.454.81"; exon_number "5";
chr1	StringTie	exon	6209135	6209390	1000	-	.	gene_id "MSTRG.454"; transcript_id "MSTRG.454.81"; exon_number "6";
chr1	StringTie	transcript	6185003	6199789	1000	-	.	gene_id "MSTRG.454"; transcript_id "MSTRG.454.82";
chr1	StringTie	exon	6185003	6186816	1000	-	.	gene_id "MSTRG.454"; transcript_id "MSTRG.454.82"; exon_number "1";
chr1	StringTie	exon	6192947	6193047	1000	-	.	gene_id "MSTRG.454"; transcript_id "MSTRG.454.82"; exon_number "2";
chr1	StringTie	exon	6197652	6197756	1000	-	.	gene_id "MSTRG.454"; transcript_id "MSTRG.454.82"; exon_number "3";
chr1	StringTie	exon	6198780	6198796	1000	-	.	gene_id "MSTRG.454"; transcript_id "MSTRG.454.82"; exon_number "4";
chr1	StringTie	exon	6199562	6199789	1000	-	.	gene_id "MSTRG.454"; transcript_id "MSTRG.454.82"; exon_number "5";
chr1	StringTie	transcript	6185005	6199661	1000	-	.	gene_id "MSTRG.454"; transcript_id "MSTRG.454.83";
chr1	StringTie	exon	6185005	6186417	1000	-	.	gene_id "MSTRG.454"; transcript_id "MSTRG.454.83"; exon_number "1";
chr1	StringTie	exon	6192970	6193054	1000	-	.	gene_id "MSTRG.454"; transcript_id "MSTRG.454.83"; exon_number "2";
chr1	StringTie	exon	6197652	6197756	1000	-	.	gene_id "MSTRG.454"; transcript_id "MSTRG.454.83"; exon_number "3";
chr1	StringTie	exon	6199439	6199661	1000	-	.	gene_id "MSTRG.454"; transcript_id "MSTRG.454.83"; exon_number "4";
chr1	StringTie	transcript	6185005	6199661	1000	-	.	gene_id "MSTRG.454"; transcript_id "MSTRG.454.84";
chr1	StringTie	exon	6185005	6186417	1000	-	.	gene_id "MSTRG.454"; transcript_id "MSTRG.454.84"; exon_number "1";
chr1	StringTie	exon	6192970	6193054	1000	-	.	gene_id "MSTRG.454"; transcript_id "MSTRG.454.84"; exon_number "2";
chr1	StringTie	exon	6197652	6197756	1000	-	.	gene_id "MSTRG.454"; transcript_id "MSTRG.454.84"; exon_number "3";
chr1	StringTie	exon	6199451	6199661	1000	-	.	gene_id "MSTRG.454"; transcript_id "MSTRG.454.84"; exon_number "4";
chr1	StringTie	transcript	6185008	6199903	1000	-	.	gene_id "MSTRG.454"; transcript_id "MSTRG.454.85";
chr1	StringTie	exon	6185008	6186816	1000	-	.	gene_id "MSTRG.454"; transcript_id "MSTRG.454.85"; exon_number "1";
chr1	StringTie	exon	6192930	6193054	1000	-	.	gene_id "MSTRG.454"; transcript_id "MSTRG.454.85"; exon_number "2";
chr1	StringTie	exon	6197652	6197756	1000	-	.	gene_id "MSTRG.454"; transcript_id "MSTRG.454.85"; exon_number "3";
chr1	StringTie	exon	6199451	6199903	1000	-	.	gene_id "MSTRG.454"; transcript_id "MSTRG.454.85"; exon_number "4";
chr1	StringTie	transcript	6185010	6200141	1000	-	.	gene_id "MSTRG.454"; transcript_id "MSTRG.454.86";
chr1	StringTie	exon	6185010	6186816	1000	-	.	gene_id "MSTRG.454"; transcript_id "MSTRG.454.86"; exon_number "1";
chr1	StringTie	exon	6192930	6193054	1000	-	.	gene_id "MSTRG.454"; transcript_id "MSTRG.454.86"; exon_number "2";
chr1	StringTie	exon	6197652	6197756	1000	-	.	gene_id "MSTRG.454"; transcript_id "MSTRG.454.86"; exon_number "3";
chr1	StringTie	exon	6198780	6198796	1000	-	.	gene_id "MSTRG.454"; transcript_id "MSTRG.454.86"; exon_number "4";
chr1	StringTie	exon	6199562	6200141	1000	-	.	gene_id "MSTRG.454"; transcript_id "MSTRG.454.86"; exon_number "5";
chr1	StringTie	transcript	6185014	6199750	1000	-	.	gene_id "MSTRG.454"; transcript_id "MSTRG.454.87";
chr1	StringTie	exon	6185014	6186816	1000	-	.	gene_id "MSTRG.454"; transcript_id "MSTRG.454.87"; exon_number "1";
chr1	StringTie	exon	6192930	6193054	1000	-	.	gene_id "MSTRG.454"; transcript_id "MSTRG.454.87"; exon_number "2";
chr1	StringTie	exon	6197652	6197756	1000	-	.	gene_id "MSTRG.454"; transcript_id "MSTRG.454.87"; exon_number "3";
chr1	StringTie	exon	6199134	6199750	1000	-	.	gene_id "MSTRG.454"; transcript_id "MSTRG.454.87"; exon_number "4";
chr1	StringTie	transcript	6185015	6200089	1000	-	.	gene_id "MSTRG.454"; transcript_id "MSTRG.454.88";
chr1	StringTie	exon	6185015	6186816	1000	-	.	gene_id "MSTRG.454"; transcript_id "MSTRG.454.88"; exon_number "1";
chr1	StringTie	exon	6192930	6193054	1000	-	.	gene_id "MSTRG.454"; transcript_id "MSTRG.454.88"; exon_number "2";
chr1	StringTie	exon	6197652	6197756	1000	-	.	gene_id "MSTRG.454"; transcript_id "MSTRG.454.88"; exon_number "3";
chr1	StringTie	exon	6198780	6200089	1000	-	.	gene_id "MSTRG.454"; transcript_id "MSTRG.454.88"; exon_number "4";
chr1	StringTie	transcript	6185015	6214276	1000	-	.	gene_id "MSTRG.454"; transcript_id "MSTRG.454.89";
chr1	StringTie	exon	6185015	6186838	1000	-	.	gene_id "MSTRG.454"; transcript_id "MSTRG.454.89"; exon_number "1";
chr1	StringTie	exon	6192930	6193054	1000	-	.	gene_id "MSTRG.454"; transcript_id "MSTRG.454.89"; exon_number "2";
chr1	StringTie	exon	6197652	6197756	1000	-	.	gene_id "MSTRG.454"; transcript_id "MSTRG.454.89"; exon_number "3";
chr1	StringTie	exon	6199562	6199594	1000	-	.	gene_id "MSTRG.454"; transcript_id "MSTRG.454.89"; exon_number "4";
chr1	StringTie	exon	6213964	6214276	1000	-	.	gene_id "MSTRG.454"; transcript_id "MSTRG.454.89"; exon_number "5";
chr1	StringTie	transcript	6101757	6180077	1000	-	.	gene_id "MSTRG.454"; transcript_id "MSTRG.454.9";
chr1	StringTie	exon	6101757	6105427	1000	-	.	gene_id "MSTRG.454"; transcript_id "MSTRG.454.9"; exon_number "1";
chr1	StringTie	exon	6106234	6106287	1000	-	.	gene_id "MSTRG.454"; transcript_id "MSTRG.454.9"; exon_number "2";
chr1	StringTie	exon	6106616	6106779	1000	-	.	gene_id "MSTRG.454"; transcript_id "MSTRG.454.9"; exon_number "3";
chr1	StringTie	exon	6109795	6109990	1000	-	.	gene_id "MSTRG.454"; transcript_id "MSTRG.454.9"; exon_number "4";
chr1	StringTie	exon	6110394	6110526	1000	-	.	gene_id "MSTRG.454"; transcript_id "MSTRG.454.9"; exon_number "5";
chr1	StringTie	exon	6111775	6111883	1000	-	.	gene_id "MSTRG.454"; transcript_id "MSTRG.454.9"; exon_number "6";
chr1	StringTie	exon	6112140	6112277	1000	-	.	gene_id "MSTRG.454"; transcript_id "MSTRG.454.9"; exon_number "7";
chr1	StringTie	exon	6112909	6112998	1000	-	.	gene_id "MSTRG.454"; transcript_id "MSTRG.454.9"; exon_number "8";
chr1	StringTie	exon	6121105	6121237	1000	-	.	gene_id "MSTRG.454"; transcript_id "MSTRG.454.9"; exon_number "9";
chr1	StringTie	exon	6121494	6121573	1000	-	.	gene_id "MSTRG.454"; transcript_id "MSTRG.454.9"; exon_number "10";
chr1	StringTie	exon	6123948	6124107	1000	-	.	gene_id "MSTRG.454"; transcript_id "MSTRG.454.9"; exon_number "11";
chr1	StringTie	exon	6124517	6124661	1000	-	.	gene_id "MSTRG.454"; transcript_id "MSTRG.454.9"; exon_number "12";
chr1	StringTie	exon	6125100	6125233	1000	-	.	gene_id "MSTRG.454"; transcript_id "MSTRG.454.9"; exon_number "13";
chr1	StringTie	exon	6125524	6125612	1000	-	.	gene_id "MSTRG.454"; transcript_id "MSTRG.454.9"; exon_number "14";
chr1	StringTie	exon	6125766	6125858	1000	-	.	gene_id "MSTRG.454"; transcript_id "MSTRG.454.9"; exon_number "15";
chr1	StringTie	exon	6126572	6126746	1000	-	.	gene_id "MSTRG.454"; transcript_id "MSTRG.454.9"; exon_number "16";
chr1	StringTie	exon	6128046	6128218	1000	-	.	gene_id "MSTRG.454"; transcript_id "MSTRG.454.9"; exon_number "17";
chr1	StringTie	exon	6128499	6128609	1000	-	.	gene_id "MSTRG.454"; transcript_id "MSTRG.454.9"; exon_number "18";
chr1	StringTie	exon	6128838	6129069	1000	-	.	gene_id "MSTRG.454"; transcript_id "MSTRG.454.9"; exon_number "19";
chr1	StringTie	exon	6130148	6130328	1000	-	.	gene_id "MSTRG.454"; transcript_id "MSTRG.454.9"; exon_number "20";
chr1	StringTie	exon	6131631	6131748	1000	-	.	gene_id "MSTRG.454"; transcript_id "MSTRG.454.9"; exon_number "21";
chr1	StringTie	exon	6134128	6134259	1000	-	.	gene_id "MSTRG.454"; transcript_id "MSTRG.454.9"; exon_number "22";
chr1	StringTie	exon	6134718	6134859	1000	-	.	gene_id "MSTRG.454"; transcript_id "MSTRG.454.9"; exon_number "23";
chr1	StringTie	exon	6135230	6135403	1000	-	.	gene_id "MSTRG.454"; transcript_id "MSTRG.454.9"; exon_number "24";
chr1	StringTie	exon	6136517	6136638	1000	-	.	gene_id "MSTRG.454"; transcript_id "MSTRG.454.9"; exon_number "25";
chr1	StringTie	exon	6136728	6136865	1000	-	.	gene_id "MSTRG.454"; transcript_id "MSTRG.454.9"; exon_number "26";
chr1	StringTie	exon	6142128	6142328	1000	-	.	gene_id "MSTRG.454"; transcript_id "MSTRG.454.9"; exon_number "27";
chr1	StringTie	exon	6142414	6142605	1000	-	.	gene_id "MSTRG.454"; transcript_id "MSTRG.454.9"; exon_number "28";
chr1	StringTie	exon	6143823	6143931	1000	-	.	gene_id "MSTRG.454"; transcript_id "MSTRG.454.9"; exon_number "29";
chr1	StringTie	exon	6144024	6144155	1000	-	.	gene_id "MSTRG.454"; transcript_id "MSTRG.454.9"; exon_number "30";
chr1	StringTie	exon	6146212	6146423	1000	-	.	gene_id "MSTRG.454"; transcript_id "MSTRG.454.9"; exon_number "31";
chr1	StringTie	exon	6146665	6146871	1000	-	.	gene_id "MSTRG.454"; transcript_id "MSTRG.454.9"; exon_number "32";
chr1	StringTie	exon	6148854	6149075	1000	-	.	gene_id "MSTRG.454"; transcript_id "MSTRG.454.9"; exon_number "33";
chr1	StringTie	exon	6149246	6149412	1000	-	.	gene_id "MSTRG.454"; transcript_id "MSTRG.454.9"; exon_number "34";
chr1	StringTie	exon	6151032	6151155	1000	-	.	gene_id "MSTRG.454"; transcript_id "MSTRG.454.9"; exon_number "35";
chr1	StringTie	exon	6152412	6152536	1000	-	.	gene_id "MSTRG.454"; transcript_id "MSTRG.454.9"; exon_number "36";
chr1	StringTie	exon	6154660	6154898	1000	-	.	gene_id "MSTRG.454"; transcript_id "MSTRG.454.9"; exon_number "37";
chr1	StringTie	exon	6155599	6155717	1000	-	.	gene_id "MSTRG.454"; transcript_id "MSTRG.454.9"; exon_number "38";
chr1	StringTie	exon	6159336	6159515	1000	-	.	gene_id "MSTRG.454"; transcript_id "MSTRG.454.9"; exon_number "39";
chr1	StringTie	exon	6168150	6168277	1000	-	.	gene_id "MSTRG.454"; transcript_id "MSTRG.454.9"; exon_number "40";
chr1	StringTie	exon	6179945	6180077	1000	-	.	gene_id "MSTRG.454"; transcript_id "MSTRG.454.9"; exon_number "41";
chr1	StringTie	transcript	6185015	6199773	1000	-	.	gene_id "MSTRG.454"; transcript_id "MSTRG.454.90";
chr1	StringTie	exon	6185015	6185829	1000	-	.	gene_id "MSTRG.454"; transcript_id "MSTRG.454.90"; exon_number "1";
chr1	StringTie	exon	6192947	6193054	1000	-	.	gene_id "MSTRG.454"; transcript_id "MSTRG.454.90"; exon_number "2";
chr1	StringTie	exon	6197652	6197756	1000	-	.	gene_id "MSTRG.454"; transcript_id "MSTRG.454.90"; exon_number "3";
chr1	StringTie	exon	6199562	6199773	1000	-	.	gene_id "MSTRG.454"; transcript_id "MSTRG.454.90"; exon_number "4";
chr1	StringTie	transcript	6185016	6199661	1000	-	.	gene_id "MSTRG.454"; transcript_id "MSTRG.454.91";
chr1	StringTie	exon	6185016	6185455	1000	-	.	gene_id "MSTRG.454"; transcript_id "MSTRG.454.91"; exon_number "1";
chr1	StringTie	exon	6185754	6186816	1000	-	.	gene_id "MSTRG.454"; transcript_id "MSTRG.454.91"; exon_number "2";
chr1	StringTie	exon	6192947	6193054	1000	-	.	gene_id "MSTRG.454"; transcript_id "MSTRG.454.91"; exon_number "3";
chr1	StringTie	exon	6197652	6197756	1000	-	.	gene_id "MSTRG.454"; transcript_id "MSTRG.454.91"; exon_number "4";
chr1	StringTie	exon	6199439	6199661	1000	-	.	gene_id "MSTRG.454"; transcript_id "MSTRG.454.91"; exon_number "5";
chr1	StringTie	transcript	6185017	6199808	1000	-	.	gene_id "MSTRG.454"; transcript_id "MSTRG.454.92";
chr1	StringTie	exon	6185017	6186816	1000	-	.	gene_id "MSTRG.454"; transcript_id "MSTRG.454.92"; exon_number "1";
chr1	StringTie	exon	6192947	6193054	1000	-	.	gene_id "MSTRG.454"; transcript_id "MSTRG.454.92"; exon_number "2";
chr1	StringTie	exon	6197652	6197756	1000	-	.	gene_id "MSTRG.454"; transcript_id "MSTRG.454.92"; exon_number "3";
chr1	StringTie	exon	6198780	6198796	1000	-	.	gene_id "MSTRG.454"; transcript_id "MSTRG.454.92"; exon_number "4";
chr1	StringTie	exon	6199562	6199808	1000	-	.	gene_id "MSTRG.454"; transcript_id "MSTRG.454.92"; exon_number "5";
chr1	StringTie	transcript	6185017	6216049	1000	-	.	gene_id "MSTRG.454"; transcript_id "MSTRG.454.93";
chr1	StringTie	exon	6185017	6185894	1000	-	.	gene_id "MSTRG.454"; transcript_id "MSTRG.454.93"; exon_number "1";
chr1	StringTie	exon	6186071	6186816	1000	-	.	gene_id "MSTRG.454"; transcript_id "MSTRG.454.93"; exon_number "2";
chr1	StringTie	exon	6192930	6193054	1000	-	.	gene_id "MSTRG.454"; transcript_id "MSTRG.454.93"; exon_number "3";
chr1	StringTie	exon	6197652	6197756	1000	-	.	gene_id "MSTRG.454"; transcript_id "MSTRG.454.93"; exon_number "4";
chr1	StringTie	exon	6199562	6199574	1000	-	.	gene_id "MSTRG.454"; transcript_id "MSTRG.454.93"; exon_number "5";
chr1	StringTie	exon	6215935	6216049	1000	-	.	gene_id "MSTRG.454"; transcript_id "MSTRG.454.93"; exon_number "6";
chr1	StringTie	transcript	6185017	6199661	1000	-	.	gene_id "MSTRG.454"; transcript_id "MSTRG.454.94";
chr1	StringTie	exon	6185017	6186710	1000	-	.	gene_id "MSTRG.454"; transcript_id "MSTRG.454.94"; exon_number "1";
chr1	StringTie	exon	6192930	6193054	1000	-	.	gene_id "MSTRG.454"; transcript_id "MSTRG.454.94"; exon_number "2";
chr1	StringTie	exon	6197652	6197756	1000	-	.	gene_id "MSTRG.454"; transcript_id "MSTRG.454.94"; exon_number "3";
chr1	StringTie	exon	6199562	6199661	1000	-	.	gene_id "MSTRG.454"; transcript_id "MSTRG.454.94"; exon_number "4";
chr1	StringTie	transcript	6185019	6209378	1000	-	.	gene_id "MSTRG.454"; transcript_id "MSTRG.454.95";
chr1	StringTie	exon	6185019	6186816	1000	-	.	gene_id "MSTRG.454"; transcript_id "MSTRG.454.95"; exon_number "1";
chr1	StringTie	exon	6192947	6193054	1000	-	.	gene_id "MSTRG.454"; transcript_id "MSTRG.454.95"; exon_number "2";
chr1	StringTie	exon	6197652	6197756	1000	-	.	gene_id "MSTRG.454"; transcript_id "MSTRG.454.95"; exon_number "3";
chr1	StringTie	exon	6200489	6200727	1000	-	.	gene_id "MSTRG.454"; transcript_id "MSTRG.454.95"; exon_number "4";
chr1	StringTie	exon	6208681	6208739	1000	-	.	gene_id "MSTRG.454"; transcript_id "MSTRG.454.95"; exon_number "5";
chr1	StringTie	exon	6209135	6209378	1000	-	.	gene_id "MSTRG.454"; transcript_id "MSTRG.454.95"; exon_number "6";
chr1	StringTie	transcript	6185019	6216554	1000	-	.	gene_id "MSTRG.454"; transcript_id "MSTRG.454.96";
chr1	StringTie	exon	6185019	6186816	1000	-	.	gene_id "MSTRG.454"; transcript_id "MSTRG.454.96"; exon_number "1";
chr1	StringTie	exon	6192947	6193054	1000	-	.	gene_id "MSTRG.454"; transcript_id "MSTRG.454.96"; exon_number "2";
chr1	StringTie	exon	6197652	6197756	1000	-	.	gene_id "MSTRG.454"; transcript_id "MSTRG.454.96"; exon_number "3";
chr1	StringTie	exon	6199562	6199574	1000	-	.	gene_id "MSTRG.454"; transcript_id "MSTRG.454.96"; exon_number "4";
chr1	StringTie	exon	6215935	6216554	1000	-	.	gene_id "MSTRG.454"; transcript_id "MSTRG.454.96"; exon_number "5";
chr1	StringTie	transcript	6185019	6214417	1000	-	.	gene_id "MSTRG.454"; transcript_id "MSTRG.454.97";
chr1	StringTie	exon	6185019	6186816	1000	-	.	gene_id "MSTRG.454"; transcript_id "MSTRG.454.97"; exon_number "1";
chr1	StringTie	exon	6192947	6193054	1000	-	.	gene_id "MSTRG.454"; transcript_id "MSTRG.454.97"; exon_number "2";
chr1	StringTie	exon	6197652	6197756	1000	-	.	gene_id "MSTRG.454"; transcript_id "MSTRG.454.97"; exon_number "3";
chr1	StringTie	exon	6199562	6199596	1000	-	.	gene_id "MSTRG.454"; transcript_id "MSTRG.454.97"; exon_number "4";
chr1	StringTie	exon	6213964	6214417	1000	-	.	gene_id "MSTRG.454"; transcript_id "MSTRG.454.97"; exon_number "5";
chr1	StringTie	transcript	6185019	6203624	1000	-	.	gene_id "MSTRG.454"; transcript_id "MSTRG.454.98";
chr1	StringTie	exon	6185019	6186816	1000	-	.	gene_id "MSTRG.454"; transcript_id "MSTRG.454.98"; exon_number "1";
chr1	StringTie	exon	6192947	6193054	1000	-	.	gene_id "MSTRG.454"; transcript_id "MSTRG.454.98"; exon_number "2";
chr1	StringTie	exon	6197652	6197756	1000	-	.	gene_id "MSTRG.454"; transcript_id "MSTRG.454.98"; exon_number "3";
chr1	StringTie	exon	6200489	6200750	1000	-	.	gene_id "MSTRG.454"; transcript_id "MSTRG.454.98"; exon_number "4";
chr1	StringTie	exon	6203367	6203624	1000	-	.	gene_id "MSTRG.454"; transcript_id "MSTRG.454.98"; exon_number "5";
chr1	StringTie	transcript	6185019	6199629	1000	-	.	gene_id "MSTRG.454"; transcript_id "MSTRG.454.99";
chr1	StringTie	exon	6185019	6186816	1000	-	.	gene_id "MSTRG.454"; transcript_id "MSTRG.454.99"; exon_number "1";
chr1	StringTie	exon	6192947	6193048	1000	-	.	gene_id "MSTRG.454"; transcript_id "MSTRG.454.99"; exon_number "2";
chr1	StringTie	exon	6197652	6197756	1000	-	.	gene_id "MSTRG.454"; transcript_id "MSTRG.454.99"; exon_number "3";
chr1	StringTie	exon	6199451	6199629	1000	-	.	gene_id "MSTRG.454"; transcript_id "MSTRG.454.99"; exon_number "4";
chr1	StringTie	transcript	62877242	62877526	1000	.	.	gene_id "MSTRG.4540"; transcript_id "MSTRG.4540.1";
chr1	StringTie	exon	62877242	62877526	1000	.	.	gene_id "MSTRG.4540"; transcript_id "MSTRG.4540.1"; exon_number "1";
chr12	StringTie	transcript	115794112	115795042	1000	.	.	gene_id "MSTRG.45400"; transcript_id "MSTRG.45400.1";
chr12	StringTie	exon	115794112	115795042	1000	.	.	gene_id "MSTRG.45400"; transcript_id "MSTRG.45400.1"; exon_number "1";
chr12	StringTie	transcript	115810359	115886137	1000	-	.	gene_id "MSTRG.45401"; transcript_id "ENST00000546414"; gene_name "RP11-110L15.2"; ref_gene_id "ENSG00000257683";
chr12	StringTie	exon	115810359	115810467	1000	-	.	gene_id "MSTRG.45401"; transcript_id "ENST00000546414"; exon_number "1"; gene_name "RP11-110L15.2"; ref_gene_id "ENSG00000257683";
chr12	StringTie	exon	115832406	115832638	1000	-	.	gene_id "MSTRG.45401"; transcript_id "ENST00000546414"; exon_number "2"; gene_name "RP11-110L15.2"; ref_gene_id "ENSG00000257683";
chr12	StringTie	exon	115885983	115886137	1000	-	.	gene_id "MSTRG.45401"; transcript_id "ENST00000546414"; exon_number "3"; gene_name "RP11-110L15.2"; ref_gene_id "ENSG00000257683";
chr12	StringTie	transcript	115797025	115886266	1000	-	.	gene_id "MSTRG.45401"; transcript_id "MSTRG.45401.1";
chr12	StringTie	exon	115797025	115797731	1000	-	.	gene_id "MSTRG.45401"; transcript_id "MSTRG.45401.1"; exon_number "1";
chr12	StringTie	exon	115810031	115810467	1000	-	.	gene_id "MSTRG.45401"; transcript_id "MSTRG.45401.1"; exon_number "2";
chr12	StringTie	exon	115832406	115832638	1000	-	.	gene_id "MSTRG.45401"; transcript_id "MSTRG.45401.1"; exon_number "3";
chr12	StringTie	exon	115885983	115886266	1000	-	.	gene_id "MSTRG.45401"; transcript_id "MSTRG.45401.1"; exon_number "4";
chr12	StringTie	transcript	115805988	115819827	1000	-	.	gene_id "MSTRG.45401"; transcript_id "MSTRG.45401.10";
chr12	StringTie	exon	115805988	115810467	1000	-	.	gene_id "MSTRG.45401"; transcript_id "MSTRG.45401.10"; exon_number "1";
chr12	StringTie	exon	115819456	115819610	1000	-	.	gene_id "MSTRG.45401"; transcript_id "MSTRG.45401.10"; exon_number "2";
chr12	StringTie	exon	115819735	115819827	1000	-	.	gene_id "MSTRG.45401"; transcript_id "MSTRG.45401.10"; exon_number "3";
chr12	StringTie	transcript	115805993	115819876	1000	-	.	gene_id "MSTRG.45401"; transcript_id "MSTRG.45401.11";
chr12	StringTie	exon	115805993	115810467	1000	-	.	gene_id "MSTRG.45401"; transcript_id "MSTRG.45401.11"; exon_number "1";
chr12	StringTie	exon	115811239	115811345	1000	-	.	gene_id "MSTRG.45401"; transcript_id "MSTRG.45401.11"; exon_number "2";
chr12	StringTie	exon	115819456	115819610	1000	-	.	gene_id "MSTRG.45401"; transcript_id "MSTRG.45401.11"; exon_number "3";
chr12	StringTie	exon	115819735	115819876	1000	-	.	gene_id "MSTRG.45401"; transcript_id "MSTRG.45401.11"; exon_number "4";
chr12	StringTie	transcript	115857328	115870608	1000	-	.	gene_id "MSTRG.45401"; transcript_id "MSTRG.45401.13";
chr12	StringTie	exon	115857328	115857819	1000	-	.	gene_id "MSTRG.45401"; transcript_id "MSTRG.45401.13"; exon_number "1";
chr12	StringTie	exon	115865072	115865432	1000	-	.	gene_id "MSTRG.45401"; transcript_id "MSTRG.45401.13"; exon_number "2";
chr12	StringTie	exon	115870524	115870608	1000	-	.	gene_id "MSTRG.45401"; transcript_id "MSTRG.45401.13"; exon_number "3";
chr12	StringTie	transcript	115857547	115886346	1000	-	.	gene_id "MSTRG.45401"; transcript_id "MSTRG.45401.14";
chr12	StringTie	exon	115857547	115857819	1000	-	.	gene_id "MSTRG.45401"; transcript_id "MSTRG.45401.14"; exon_number "1";
chr12	StringTie	exon	115865072	115865432	1000	-	.	gene_id "MSTRG.45401"; transcript_id "MSTRG.45401.14"; exon_number "2";
chr12	StringTie	exon	115885983	115886346	1000	-	.	gene_id "MSTRG.45401"; transcript_id "MSTRG.45401.14"; exon_number "3";
chr12	StringTie	transcript	115865081	115878098	1000	-	.	gene_id "MSTRG.45401"; transcript_id "MSTRG.45401.15";
chr12	StringTie	exon	115865081	115865432	1000	-	.	gene_id "MSTRG.45401"; transcript_id "MSTRG.45401.15"; exon_number "1";
chr12	StringTie	exon	115878060	115878098	1000	-	.	gene_id "MSTRG.45401"; transcript_id "MSTRG.45401.15"; exon_number "2";
chr12	StringTie	transcript	115797617	115832636	1000	-	.	gene_id "MSTRG.45401"; transcript_id "MSTRG.45401.2";
chr12	StringTie	exon	115797617	115797731	1000	-	.	gene_id "MSTRG.45401"; transcript_id "MSTRG.45401.2"; exon_number "1";
chr12	StringTie	exon	115809639	115810467	1000	-	.	gene_id "MSTRG.45401"; transcript_id "MSTRG.45401.2"; exon_number "2";
chr12	StringTie	exon	115811239	115811345	1000	-	.	gene_id "MSTRG.45401"; transcript_id "MSTRG.45401.2"; exon_number "3";
chr12	StringTie	exon	115832406	115832636	1000	-	.	gene_id "MSTRG.45401"; transcript_id "MSTRG.45401.2"; exon_number "4";
chr12	StringTie	transcript	115797633	115832640	1000	-	.	gene_id "MSTRG.45401"; transcript_id "MSTRG.45401.3";
chr12	StringTie	exon	115797633	115797731	1000	-	.	gene_id "MSTRG.45401"; transcript_id "MSTRG.45401.3"; exon_number "1";
chr12	StringTie	exon	115810031	115810467	1000	-	.	gene_id "MSTRG.45401"; transcript_id "MSTRG.45401.3"; exon_number "2";
chr12	StringTie	exon	115811239	115811345	1000	-	.	gene_id "MSTRG.45401"; transcript_id "MSTRG.45401.3"; exon_number "3";
chr12	StringTie	exon	115832406	115832640	1000	-	.	gene_id "MSTRG.45401"; transcript_id "MSTRG.45401.3"; exon_number "4";
chr12	StringTie	transcript	115800320	115886357	1000	-	.	gene_id "MSTRG.45401"; transcript_id "MSTRG.45401.4";
chr12	StringTie	exon	115800320	115800353	1000	-	.	gene_id "MSTRG.45401"; transcript_id "MSTRG.45401.4"; exon_number "1";
chr12	StringTie	exon	115809639	115810467	1000	-	.	gene_id "MSTRG.45401"; transcript_id "MSTRG.45401.4"; exon_number "2";
chr12	StringTie	exon	115832406	115832638	1000	-	.	gene_id "MSTRG.45401"; transcript_id "MSTRG.45401.4"; exon_number "3";
chr12	StringTie	exon	115885983	115886357	1000	-	.	gene_id "MSTRG.45401"; transcript_id "MSTRG.45401.4"; exon_number "4";
chr12	StringTie	transcript	115805949	115820479	1000	-	.	gene_id "MSTRG.45401"; transcript_id "MSTRG.45401.5";
chr12	StringTie	exon	115805949	115810467	1000	-	.	gene_id "MSTRG.45401"; transcript_id "MSTRG.45401.5"; exon_number "1";
chr12	StringTie	exon	115811239	115811345	1000	-	.	gene_id "MSTRG.45401"; transcript_id "MSTRG.45401.5"; exon_number "2";
chr12	StringTie	exon	115819456	115820479	1000	-	.	gene_id "MSTRG.45401"; transcript_id "MSTRG.45401.5"; exon_number "3";
chr12	StringTie	transcript	115805983	115819802	1000	-	.	gene_id "MSTRG.45401"; transcript_id "MSTRG.45401.6";
chr12	StringTie	exon	115805983	115810467	1000	-	.	gene_id "MSTRG.45401"; transcript_id "MSTRG.45401.6"; exon_number "1";
chr12	StringTie	exon	115819456	115819802	1000	-	.	gene_id "MSTRG.45401"; transcript_id "MSTRG.45401.6"; exon_number "2";
chr12	StringTie	transcript	115805983	115819808	1000	-	.	gene_id "MSTRG.45401"; transcript_id "MSTRG.45401.7";
chr12	StringTie	exon	115805983	115810467	1000	-	.	gene_id "MSTRG.45401"; transcript_id "MSTRG.45401.7"; exon_number "1";
chr12	StringTie	exon	115819735	115819808	1000	-	.	gene_id "MSTRG.45401"; transcript_id "MSTRG.45401.7"; exon_number "2";
chr12	StringTie	transcript	115805984	115817534	1000	-	.	gene_id "MSTRG.45401"; transcript_id "MSTRG.45401.8";
chr12	StringTie	exon	115805984	115810467	1000	-	.	gene_id "MSTRG.45401"; transcript_id "MSTRG.45401.8"; exon_number "1";
chr12	StringTie	exon	115816834	115817534	1000	-	.	gene_id "MSTRG.45401"; transcript_id "MSTRG.45401.8"; exon_number "2";
chr12	StringTie	transcript	115805985	115819827	1000	-	.	gene_id "MSTRG.45401"; transcript_id "MSTRG.45401.9";
chr12	StringTie	exon	115805985	115810467	1000	-	.	gene_id "MSTRG.45401"; transcript_id "MSTRG.45401.9"; exon_number "1";
chr12	StringTie	exon	115811239	115811345	1000	-	.	gene_id "MSTRG.45401"; transcript_id "MSTRG.45401.9"; exon_number "2";
chr12	StringTie	exon	115819735	115819827	1000	-	.	gene_id "MSTRG.45401"; transcript_id "MSTRG.45401.9"; exon_number "3";
chr12	StringTie	transcript	115852648	115852718	1000	-	.	gene_id "MSTRG.45402"; transcript_id "ENST00000363242"; gene_name "SNORD56"; ref_gene_id "ENSG00000200112";
chr12	StringTie	exon	115852648	115852718	1000	-	.	gene_id "MSTRG.45402"; transcript_id "ENST00000363242"; exon_number "1"; gene_name "SNORD56"; ref_gene_id "ENSG00000200112";
chr12	StringTie	transcript	115879005	115918888	1000	-	.	gene_id "MSTRG.45403"; transcript_id "MSTRG.45403.1";
chr12	StringTie	exon	115879005	115879190	1000	-	.	gene_id "MSTRG.45403"; transcript_id "MSTRG.45403.1"; exon_number "1";
chr12	StringTie	exon	115895408	115895524	1000	-	.	gene_id "MSTRG.45403"; transcript_id "MSTRG.45403.1"; exon_number "2";
chr12	StringTie	exon	115918825	115918888	1000	-	.	gene_id "MSTRG.45403"; transcript_id "MSTRG.45403.1"; exon_number "3";
chr12	StringTie	transcript	115912342	115918893	1000	-	.	gene_id "MSTRG.45403"; transcript_id "MSTRG.45403.2";
chr12	StringTie	exon	115912342	115912499	1000	-	.	gene_id "MSTRG.45403"; transcript_id "MSTRG.45403.2"; exon_number "1";
chr12	StringTie	exon	115913283	115913486	1000	-	.	gene_id "MSTRG.45403"; transcript_id "MSTRG.45403.2"; exon_number "2";
chr12	StringTie	exon	115918825	115918893	1000	-	.	gene_id "MSTRG.45403"; transcript_id "MSTRG.45403.2"; exon_number "3";
chr12	StringTie	transcript	115912342	115919717	1000	-	.	gene_id "MSTRG.45403"; transcript_id "MSTRG.45403.3";
chr12	StringTie	exon	115912342	115912499	1000	-	.	gene_id "MSTRG.45403"; transcript_id "MSTRG.45403.3"; exon_number "1";
chr12	StringTie	exon	115913382	115913486	1000	-	.	gene_id "MSTRG.45403"; transcript_id "MSTRG.45403.3"; exon_number "2";
chr12	StringTie	exon	115918825	115919717	1000	-	.	gene_id "MSTRG.45403"; transcript_id "MSTRG.45403.3"; exon_number "3";
chr12	StringTie	transcript	115912372	115917309	1000	-	.	gene_id "MSTRG.45403"; transcript_id "MSTRG.45403.4";
chr12	StringTie	exon	115912372	115912499	1000	-	.	gene_id "MSTRG.45403"; transcript_id "MSTRG.45403.4"; exon_number "1";
chr12	StringTie	exon	115913283	115913486	1000	-	.	gene_id "MSTRG.45403"; transcript_id "MSTRG.45403.4"; exon_number "2";
chr12	StringTie	exon	115917159	115917309	1000	-	.	gene_id "MSTRG.45403"; transcript_id "MSTRG.45403.4"; exon_number "3";
chr12	StringTie	transcript	115912372	115917294	1000	-	.	gene_id "MSTRG.45403"; transcript_id "MSTRG.45403.5";
chr12	StringTie	exon	115912372	115912499	1000	-	.	gene_id "MSTRG.45403"; transcript_id "MSTRG.45403.5"; exon_number "1";
chr12	StringTie	exon	115913382	115913486	1000	-	.	gene_id "MSTRG.45403"; transcript_id "MSTRG.45403.5"; exon_number "2";
chr12	StringTie	exon	115917159	115917294	1000	-	.	gene_id "MSTRG.45403"; transcript_id "MSTRG.45403.5"; exon_number "3";
chr12	StringTie	transcript	115912373	115917275	1000	-	.	gene_id "MSTRG.45403"; transcript_id "MSTRG.45403.6";
chr12	StringTie	exon	115912373	115912499	1000	-	.	gene_id "MSTRG.45403"; transcript_id "MSTRG.45403.6"; exon_number "1";
chr12	StringTie	exon	115913283	115913377	1000	-	.	gene_id "MSTRG.45403"; transcript_id "MSTRG.45403.6"; exon_number "2";
chr12	StringTie	exon	115917159	115917275	1000	-	.	gene_id "MSTRG.45403"; transcript_id "MSTRG.45403.6"; exon_number "3";
chr12	StringTie	transcript	115912374	115917268	1000	-	.	gene_id "MSTRG.45403"; transcript_id "MSTRG.45403.7";
chr12	StringTie	exon	115912374	115912499	1000	-	.	gene_id "MSTRG.45403"; transcript_id "MSTRG.45403.7"; exon_number "1";
chr12	StringTie	exon	115913283	115913483	1000	-	.	gene_id "MSTRG.45403"; transcript_id "MSTRG.45403.7"; exon_number "2";
chr12	StringTie	exon	115917159	115917268	1000	-	.	gene_id "MSTRG.45403"; transcript_id "MSTRG.45403.7"; exon_number "3";
chr12	StringTie	transcript	115890081	115890614	1000	.	.	gene_id "MSTRG.45404"; transcript_id "MSTRG.45404.1";
chr12	StringTie	exon	115890081	115890614	1000	.	.	gene_id "MSTRG.45404"; transcript_id "MSTRG.45404.1"; exon_number "1";
chr12	StringTie	transcript	115891359	115891877	1000	.	.	gene_id "MSTRG.45405"; transcript_id "MSTRG.45405.1";
chr12	StringTie	exon	115891359	115891877	1000	.	.	gene_id "MSTRG.45405"; transcript_id "MSTRG.45405.1"; exon_number "1";
chr12	StringTie	transcript	115921872	115922207	1000	.	.	gene_id "MSTRG.45406"; transcript_id "MSTRG.45406.1";
chr12	StringTie	exon	115921872	115922207	1000	.	.	gene_id "MSTRG.45406"; transcript_id "MSTRG.45406.1"; exon_number "1";
chr12	StringTie	transcript	115922988	115923914	1000	.	.	gene_id "MSTRG.45407"; transcript_id "MSTRG.45407.1";
chr12	StringTie	exon	115922988	115923914	1000	.	.	gene_id "MSTRG.45407"; transcript_id "MSTRG.45407.1"; exon_number "1";
chr12	StringTie	transcript	115926478	115928307	1000	.	.	gene_id "MSTRG.45408"; transcript_id "MSTRG.45408.1";
chr12	StringTie	exon	115926478	115928307	1000	.	.	gene_id "MSTRG.45408"; transcript_id "MSTRG.45408.1"; exon_number "1";
chr12	StringTie	transcript	115930371	115930714	1000	.	.	gene_id "MSTRG.45409"; transcript_id "MSTRG.45409.1";
chr12	StringTie	exon	115930371	115930714	1000	.	.	gene_id "MSTRG.45409"; transcript_id "MSTRG.45409.1"; exon_number "1";
chr1	StringTie	transcript	62878723	62880086	1000	.	.	gene_id "MSTRG.4541"; transcript_id "MSTRG.4541.1";
chr1	StringTie	exon	62878723	62880086	1000	.	.	gene_id "MSTRG.4541"; transcript_id "MSTRG.4541.1"; exon_number "1";
chr12	StringTie	transcript	115933018	115933382	1000	.	.	gene_id "MSTRG.45410"; transcript_id "MSTRG.45410.1";
chr12	StringTie	exon	115933018	115933382	1000	.	.	gene_id "MSTRG.45410"; transcript_id "MSTRG.45410.1"; exon_number "1";
chr12	StringTie	transcript	115935102	115938083	1000	.	.	gene_id "MSTRG.45411"; transcript_id "MSTRG.45411.1";
chr12	StringTie	exon	115935102	115938083	1000	.	.	gene_id "MSTRG.45411"; transcript_id "MSTRG.45411.1"; exon_number "1";
chr12	StringTie	transcript	115938503	115938720	1000	.	.	gene_id "MSTRG.45412"; transcript_id "MSTRG.45412.1";
chr12	StringTie	exon	115938503	115938720	1000	.	.	gene_id "MSTRG.45412"; transcript_id "MSTRG.45412.1"; exon_number "1";
chr12	StringTie	transcript	115939561	115940552	1000	.	.	gene_id "MSTRG.45413"; transcript_id "MSTRG.45413.1";
chr12	StringTie	exon	115939561	115940552	1000	.	.	gene_id "MSTRG.45413"; transcript_id "MSTRG.45413.1"; exon_number "1";
chr12	StringTie	transcript	115942417	115943173	1000	.	.	gene_id "MSTRG.45414"; transcript_id "MSTRG.45414.1";
chr12	StringTie	exon	115942417	115943173	1000	.	.	gene_id "MSTRG.45414"; transcript_id "MSTRG.45414.1"; exon_number "1";
chr12	StringTie	transcript	115943739	115948058	1000	+	.	gene_id "MSTRG.45415"; transcript_id "MSTRG.45415.1";
chr12	StringTie	exon	115943739	115943960	1000	+	.	gene_id "MSTRG.45415"; transcript_id "MSTRG.45415.1"; exon_number "1";
chr12	StringTie	exon	115945883	115948058	1000	+	.	gene_id "MSTRG.45415"; transcript_id "MSTRG.45415.1"; exon_number "2";
chr12	StringTie	transcript	115945338	115948121	1000	+	.	gene_id "MSTRG.45415"; transcript_id "MSTRG.45415.2";
chr12	StringTie	exon	115945338	115945429	1000	+	.	gene_id "MSTRG.45415"; transcript_id "MSTRG.45415.2"; exon_number "1";
chr12	StringTie	exon	115945883	115948121	1000	+	.	gene_id "MSTRG.45415"; transcript_id "MSTRG.45415.2"; exon_number "2";
chr12	StringTie	transcript	115945338	115952339	1000	+	.	gene_id "MSTRG.45415"; transcript_id "MSTRG.45415.3";
chr12	StringTie	exon	115945338	115945766	1000	+	.	gene_id "MSTRG.45415"; transcript_id "MSTRG.45415.3"; exon_number "1";
chr12	StringTie	exon	115945883	115952339	1000	+	.	gene_id "MSTRG.45415"; transcript_id "MSTRG.45415.3"; exon_number "2";
chr12	StringTie	transcript	115953872	116277338	1000	-	.	gene_id "MSTRG.45416"; transcript_id "ENST00000281928"; gene_name "MED13L"; ref_gene_id "ENSG00000123066";
chr12	StringTie	exon	115953872	115961398	1000	-	.	gene_id "MSTRG.45416"; transcript_id "ENST00000281928"; exon_number "1"; gene_name "MED13L"; ref_gene_id "ENSG00000123066";
chr12	StringTie	exon	115963407	115963519	1000	-	.	gene_id "MSTRG.45416"; transcript_id "ENST00000281928"; exon_number "2"; gene_name "MED13L"; ref_gene_id "ENSG00000123066";
chr12	StringTie	exon	115966082	115966243	1000	-	.	gene_id "MSTRG.45416"; transcript_id "ENST00000281928"; exon_number "3"; gene_name "MED13L"; ref_gene_id "ENSG00000123066";
chr12	StringTie	exon	115968940	115969097	1000	-	.	gene_id "MSTRG.45416"; transcript_id "ENST00000281928"; exon_number "4"; gene_name "MED13L"; ref_gene_id "ENSG00000123066";
chr12	StringTie	exon	115970594	115970770	1000	-	.	gene_id "MSTRG.45416"; transcript_id "ENST00000281928"; exon_number "5"; gene_name "MED13L"; ref_gene_id "ENSG00000123066";
chr12	StringTie	exon	115972078	115972236	1000	-	.	gene_id "MSTRG.45416"; transcript_id "ENST00000281928"; exon_number "6"; gene_name "MED13L"; ref_gene_id "ENSG00000123066";
chr12	StringTie	exon	115975171	115975313	1000	-	.	gene_id "MSTRG.45416"; transcript_id "ENST00000281928"; exon_number "7"; gene_name "MED13L"; ref_gene_id "ENSG00000123066";
chr12	StringTie	exon	115975515	115975738	1000	-	.	gene_id "MSTRG.45416"; transcript_id "ENST00000281928"; exon_number "8"; gene_name "MED13L"; ref_gene_id "ENSG00000123066";
chr12	StringTie	exon	115980750	115980938	1000	-	.	gene_id "MSTRG.45416"; transcript_id "ENST00000281928"; exon_number "9"; gene_name "MED13L"; ref_gene_id "ENSG00000123066";
chr12	StringTie	exon	115982384	115982603	1000	-	.	gene_id "MSTRG.45416"; transcript_id "ENST00000281928"; exon_number "10"; gene_name "MED13L"; ref_gene_id "ENSG00000123066";
chr12	StringTie	exon	115983117	115983540	1000	-	.	gene_id "MSTRG.45416"; transcript_id "ENST00000281928"; exon_number "11"; gene_name "MED13L"; ref_gene_id "ENSG00000123066";
chr12	StringTie	exon	115984180	115984372	1000	-	.	gene_id "MSTRG.45416"; transcript_id "ENST00000281928"; exon_number "12"; gene_name "MED13L"; ref_gene_id "ENSG00000123066";
chr12	StringTie	exon	115986266	115986489	1000	-	.	gene_id "MSTRG.45416"; transcript_id "ENST00000281928"; exon_number "13"; gene_name "MED13L"; ref_gene_id "ENSG00000123066";
chr12	StringTie	exon	115987109	115987288	1000	-	.	gene_id "MSTRG.45416"; transcript_id "ENST00000281928"; exon_number "14"; gene_name "MED13L"; ref_gene_id "ENSG00000123066";
chr12	StringTie	exon	115991020	115991957	1000	-	.	gene_id "MSTRG.45416"; transcript_id "ENST00000281928"; exon_number "15"; gene_name "MED13L"; ref_gene_id "ENSG00000123066";
chr12	StringTie	exon	115996476	115996681	1000	-	.	gene_id "MSTRG.45416"; transcript_id "ENST00000281928"; exon_number "16"; gene_name "MED13L"; ref_gene_id "ENSG00000123066";
chr12	StringTie	exon	115997010	115997230	1000	-	.	gene_id "MSTRG.45416"; transcript_id "ENST00000281928"; exon_number "17"; gene_name "MED13L"; ref_gene_id "ENSG00000123066";
chr12	StringTie	exon	116003003	116003102	1000	-	.	gene_id "MSTRG.45416"; transcript_id "ENST00000281928"; exon_number "18"; gene_name "MED13L"; ref_gene_id "ENSG00000123066";
chr12	StringTie	exon	116005869	116005993	1000	-	.	gene_id "MSTRG.45416"; transcript_id "ENST00000281928"; exon_number "19"; gene_name "MED13L"; ref_gene_id "ENSG00000123066";
chr12	StringTie	exon	116006306	116006411	1000	-	.	gene_id "MSTRG.45416"; transcript_id "ENST00000281928"; exon_number "20"; gene_name "MED13L"; ref_gene_id "ENSG00000123066";
chr12	StringTie	exon	116007411	116007636	1000	-	.	gene_id "MSTRG.45416"; transcript_id "ENST00000281928"; exon_number "21"; gene_name "MED13L"; ref_gene_id "ENSG00000123066";
chr12	StringTie	exon	116008401	116009132	1000	-	.	gene_id "MSTRG.45416"; transcript_id "ENST00000281928"; exon_number "22"; gene_name "MED13L"; ref_gene_id "ENSG00000123066";
chr12	StringTie	exon	116012797	116012901	1000	-	.	gene_id "MSTRG.45416"; transcript_id "ENST00000281928"; exon_number "23"; gene_name "MED13L"; ref_gene_id "ENSG00000123066";
chr12	StringTie	exon	116015109	116015274	1000	-	.	gene_id "MSTRG.45416"; transcript_id "ENST00000281928"; exon_number "24"; gene_name "MED13L"; ref_gene_id "ENSG00000123066";
chr12	StringTie	exon	116019224	116019412	1000	-	.	gene_id "MSTRG.45416"; transcript_id "ENST00000281928"; exon_number "25"; gene_name "MED13L"; ref_gene_id "ENSG00000123066";
chr12	StringTie	exon	116019778	116019972	1000	-	.	gene_id "MSTRG.45416"; transcript_id "ENST00000281928"; exon_number "26"; gene_name "MED13L"; ref_gene_id "ENSG00000123066";
chr12	StringTie	exon	116022456	116022601	1000	-	.	gene_id "MSTRG.45416"; transcript_id "ENST00000281928"; exon_number "27"; gene_name "MED13L"; ref_gene_id "ENSG00000123066";
chr12	StringTie	exon	116096669	116096752	1000	-	.	gene_id "MSTRG.45416"; transcript_id "ENST00000281928"; exon_number "28"; gene_name "MED13L"; ref_gene_id "ENSG00000123066";
chr12	StringTie	exon	116111428	116111512	1000	-	.	gene_id "MSTRG.45416"; transcript_id "ENST00000281928"; exon_number "29"; gene_name "MED13L"; ref_gene_id "ENSG00000123066";
chr12	StringTie	exon	116237468	116237705	1000	-	.	gene_id "MSTRG.45416"; transcript_id "ENST00000281928"; exon_number "30"; gene_name "MED13L"; ref_gene_id "ENSG00000123066";
chr12	StringTie	exon	116277060	116277338	1000	-	.	gene_id "MSTRG.45416"; transcript_id "ENST00000281928"; exon_number "31"; gene_name "MED13L"; ref_gene_id "ENSG00000123066";
chr12	StringTie	transcript	115972078	115980902	1000	-	.	gene_id "MSTRG.45416"; transcript_id "ENST00000548694"; gene_name "MED13L"; ref_gene_id "ENSG00000123066";
chr12	StringTie	exon	115972078	115972236	1000	-	.	gene_id "MSTRG.45416"; transcript_id "ENST00000548694"; exon_number "1"; gene_name "MED13L"; ref_gene_id "ENSG00000123066";
chr12	StringTie	exon	115975171	115975738	1000	-	.	gene_id "MSTRG.45416"; transcript_id "ENST00000548694"; exon_number "2"; gene_name "MED13L"; ref_gene_id "ENSG00000123066";
chr12	StringTie	exon	115980750	115980902	1000	-	.	gene_id "MSTRG.45416"; transcript_id "ENST00000548694"; exon_number "3"; gene_name "MED13L"; ref_gene_id "ENSG00000123066";
chr12	StringTie	transcript	116237468	116276759	1000	-	.	gene_id "MSTRG.45416"; transcript_id "ENST00000548743"; gene_name "MED13L"; ref_gene_id "ENSG00000123066";
chr12	StringTie	exon	116237468	116237705	1000	-	.	gene_id "MSTRG.45416"; transcript_id "ENST00000548743"; exon_number "1"; gene_name "MED13L"; ref_gene_id "ENSG00000123066";
chr12	StringTie	exon	116276430	116276759	1000	-	.	gene_id "MSTRG.45416"; transcript_id "ENST00000548743"; exon_number "2"; gene_name "MED13L"; ref_gene_id "ENSG00000123066";
chr12	StringTie	transcript	115970674	115972465	1000	-	.	gene_id "MSTRG.45416"; transcript_id "ENST00000548784"; gene_name "MED13L"; ref_gene_id "ENSG00000123066";
chr12	StringTie	exon	115970674	115970770	1000	-	.	gene_id "MSTRG.45416"; transcript_id "ENST00000548784"; exon_number "1"; gene_name "MED13L"; ref_gene_id "ENSG00000123066";
chr12	StringTie	exon	115972078	115972465	1000	-	.	gene_id "MSTRG.45416"; transcript_id "ENST00000548784"; exon_number "2"; gene_name "MED13L"; ref_gene_id "ENSG00000123066";
chr12	StringTie	transcript	116006807	116009145	1000	-	.	gene_id "MSTRG.45416"; transcript_id "ENST00000549755"; gene_name "MED13L"; ref_gene_id "ENSG00000123066";
chr12	StringTie	exon	116006807	116009145	1000	-	.	gene_id "MSTRG.45416"; transcript_id "ENST00000549755"; exon_number "1"; gene_name "MED13L"; ref_gene_id "ENSG00000123066";
chr12	StringTie	transcript	115981882	115983435	1000	-	.	gene_id "MSTRG.45416"; transcript_id "ENST00000549786"; gene_name "MED13L"; ref_gene_id "ENSG00000123066";
chr12	StringTie	exon	115981882	115982603	1000	-	.	gene_id "MSTRG.45416"; transcript_id "ENST00000549786"; exon_number "1"; gene_name "MED13L"; ref_gene_id "ENSG00000123066";
chr12	StringTie	exon	115983117	115983435	1000	-	.	gene_id "MSTRG.45416"; transcript_id "ENST00000549786"; exon_number "2"; gene_name "MED13L"; ref_gene_id "ENSG00000123066";
chr12	StringTie	transcript	116110116	116277081	1000	-	.	gene_id "MSTRG.45416"; transcript_id "ENST00000551197"; gene_name "MED13L"; ref_gene_id "ENSG00000123066";
chr12	StringTie	exon	116110116	116110259	1000	-	.	gene_id "MSTRG.45416"; transcript_id "ENST00000551197"; exon_number "1"; gene_name "MED13L"; ref_gene_id "ENSG00000123066";
chr12	StringTie	exon	116111428	116111512	1000	-	.	gene_id "MSTRG.45416"; transcript_id "ENST00000551197"; exon_number "2"; gene_name "MED13L"; ref_gene_id "ENSG00000123066";
chr12	StringTie	exon	116237468	116237705	1000	-	.	gene_id "MSTRG.45416"; transcript_id "ENST00000551197"; exon_number "3"; gene_name "MED13L"; ref_gene_id "ENSG00000123066";
chr12	StringTie	exon	116277060	116277081	1000	-	.	gene_id "MSTRG.45416"; transcript_id "ENST00000551197"; exon_number "4"; gene_name "MED13L"; ref_gene_id "ENSG00000123066";
chr12	StringTie	transcript	115957906	115960532	1000	-	.	gene_id "MSTRG.45416"; transcript_id "ENST00000552023"; gene_name "MED13L"; ref_gene_id "ENSG00000123066";
chr12	StringTie	exon	115957906	115958132	1000	-	.	gene_id "MSTRG.45416"; transcript_id "ENST00000552023"; exon_number "1"; gene_name "MED13L"; ref_gene_id "ENSG00000123066";
chr12	StringTie	exon	115960347	115960532	1000	-	.	gene_id "MSTRG.45416"; transcript_id "ENST00000552023"; exon_number "2"; gene_name "MED13L"; ref_gene_id "ENSG00000123066";
chr12	StringTie	transcript	115980481	115982590	1000	-	.	gene_id "MSTRG.45416"; transcript_id "ENST00000552340"; gene_name "MED13L"; ref_gene_id "ENSG00000123066";
chr12	StringTie	exon	115980481	115980938	1000	-	.	gene_id "MSTRG.45416"; transcript_id "ENST00000552340"; exon_number "1"; gene_name "MED13L"; ref_gene_id "ENSG00000123066";
chr12	StringTie	exon	115982384	115982590	1000	-	.	gene_id "MSTRG.45416"; transcript_id "ENST00000552340"; exon_number "2"; gene_name "MED13L"; ref_gene_id "ENSG00000123066";
chr12	StringTie	transcript	115970690	115975679	1000	-	.	gene_id "MSTRG.45416"; transcript_id "ENST00000552447"; gene_name "MED13L"; ref_gene_id "ENSG00000123066";
chr12	StringTie	exon	115970690	115970770	1000	-	.	gene_id "MSTRG.45416"; transcript_id "ENST00000552447"; exon_number "1"; gene_name "MED13L"; ref_gene_id "ENSG00000123066";
chr12	StringTie	exon	115972078	115972236	1000	-	.	gene_id "MSTRG.45416"; transcript_id "ENST00000552447"; exon_number "2"; gene_name "MED13L"; ref_gene_id "ENSG00000123066";
chr12	StringTie	exon	115975171	115975349	1000	-	.	gene_id "MSTRG.45416"; transcript_id "ENST00000552447"; exon_number "3"; gene_name "MED13L"; ref_gene_id "ENSG00000123066";
chr12	StringTie	exon	115975515	115975679	1000	-	.	gene_id "MSTRG.45416"; transcript_id "ENST00000552447"; exon_number "4"; gene_name "MED13L"; ref_gene_id "ENSG00000123066";
chr12	StringTie	transcript	115953533	116045937	1000	-	.	gene_id "MSTRG.45416"; transcript_id "MSTRG.45416.1";
chr12	StringTie	exon	115953533	115961398	1000	-	.	gene_id "MSTRG.45416"; transcript_id "MSTRG.45416.1"; exon_number "1";
chr12	StringTie	exon	115963407	115963519	1000	-	.	gene_id "MSTRG.45416"; transcript_id "MSTRG.45416.1"; exon_number "2";
chr12	StringTie	exon	115966082	115966243	1000	-	.	gene_id "MSTRG.45416"; transcript_id "MSTRG.45416.1"; exon_number "3";
chr12	StringTie	exon	115968940	115969097	1000	-	.	gene_id "MSTRG.45416"; transcript_id "MSTRG.45416.1"; exon_number "4";
chr12	StringTie	exon	115970594	115970770	1000	-	.	gene_id "MSTRG.45416"; transcript_id "MSTRG.45416.1"; exon_number "5";
chr12	StringTie	exon	115972078	115972236	1000	-	.	gene_id "MSTRG.45416"; transcript_id "MSTRG.45416.1"; exon_number "6";
chr12	StringTie	exon	115975171	115975313	1000	-	.	gene_id "MSTRG.45416"; transcript_id "MSTRG.45416.1"; exon_number "7";
chr12	StringTie	exon	115975515	115975738	1000	-	.	gene_id "MSTRG.45416"; transcript_id "MSTRG.45416.1"; exon_number "8";
chr12	StringTie	exon	115980750	115980938	1000	-	.	gene_id "MSTRG.45416"; transcript_id "MSTRG.45416.1"; exon_number "9";
chr12	StringTie	exon	115982384	115982603	1000	-	.	gene_id "MSTRG.45416"; transcript_id "MSTRG.45416.1"; exon_number "10";
chr12	StringTie	exon	115983117	115983540	1000	-	.	gene_id "MSTRG.45416"; transcript_id "MSTRG.45416.1"; exon_number "11";
chr12	StringTie	exon	115984180	115984372	1000	-	.	gene_id "MSTRG.45416"; transcript_id "MSTRG.45416.1"; exon_number "12";
chr12	StringTie	exon	115986266	115986489	1000	-	.	gene_id "MSTRG.45416"; transcript_id "MSTRG.45416.1"; exon_number "13";
chr12	StringTie	exon	115987109	115987288	1000	-	.	gene_id "MSTRG.45416"; transcript_id "MSTRG.45416.1"; exon_number "14";
chr12	StringTie	exon	115991020	115991957	1000	-	.	gene_id "MSTRG.45416"; transcript_id "MSTRG.45416.1"; exon_number "15";
chr12	StringTie	exon	115996476	115996681	1000	-	.	gene_id "MSTRG.45416"; transcript_id "MSTRG.45416.1"; exon_number "16";
chr12	StringTie	exon	115997010	115997230	1000	-	.	gene_id "MSTRG.45416"; transcript_id "MSTRG.45416.1"; exon_number "17";
chr12	StringTie	exon	116003003	116003102	1000	-	.	gene_id "MSTRG.45416"; transcript_id "MSTRG.45416.1"; exon_number "18";
chr12	StringTie	exon	116005869	116005993	1000	-	.	gene_id "MSTRG.45416"; transcript_id "MSTRG.45416.1"; exon_number "19";
chr12	StringTie	exon	116006306	116006411	1000	-	.	gene_id "MSTRG.45416"; transcript_id "MSTRG.45416.1"; exon_number "20";
chr12	StringTie	exon	116007411	116007636	1000	-	.	gene_id "MSTRG.45416"; transcript_id "MSTRG.45416.1"; exon_number "21";
chr12	StringTie	exon	116008401	116009132	1000	-	.	gene_id "MSTRG.45416"; transcript_id "MSTRG.45416.1"; exon_number "22";
chr12	StringTie	exon	116012797	116012901	1000	-	.	gene_id "MSTRG.45416"; transcript_id "MSTRG.45416.1"; exon_number "23";
chr12	StringTie	exon	116015109	116015274	1000	-	.	gene_id "MSTRG.45416"; transcript_id "MSTRG.45416.1"; exon_number "24";
chr12	StringTie	exon	116019224	116019412	1000	-	.	gene_id "MSTRG.45416"; transcript_id "MSTRG.45416.1"; exon_number "25";
chr12	StringTie	exon	116019778	116019972	1000	-	.	gene_id "MSTRG.45416"; transcript_id "MSTRG.45416.1"; exon_number "26";
chr12	StringTie	exon	116022456	116022601	1000	-	.	gene_id "MSTRG.45416"; transcript_id "MSTRG.45416.1"; exon_number "27";
chr12	StringTie	exon	116045713	116045937	1000	-	.	gene_id "MSTRG.45416"; transcript_id "MSTRG.45416.1"; exon_number "28";
chr12	StringTie	transcript	115953883	116277209	1000	-	.	gene_id "MSTRG.45416"; transcript_id "MSTRG.45416.10";
chr12	StringTie	exon	115953883	115961398	1000	-	.	gene_id "MSTRG.45416"; transcript_id "MSTRG.45416.10"; exon_number "1";
chr12	StringTie	exon	115963407	115963519	1000	-	.	gene_id "MSTRG.45416"; transcript_id "MSTRG.45416.10"; exon_number "2";
chr12	StringTie	exon	115966082	115966243	1000	-	.	gene_id "MSTRG.45416"; transcript_id "MSTRG.45416.10"; exon_number "3";
chr12	StringTie	exon	115968940	115969097	1000	-	.	gene_id "MSTRG.45416"; transcript_id "MSTRG.45416.10"; exon_number "4";
chr12	StringTie	exon	115970594	115970770	1000	-	.	gene_id "MSTRG.45416"; transcript_id "MSTRG.45416.10"; exon_number "5";
chr12	StringTie	exon	115972078	115972236	1000	-	.	gene_id "MSTRG.45416"; transcript_id "MSTRG.45416.10"; exon_number "6";
chr12	StringTie	exon	115975171	115975313	1000	-	.	gene_id "MSTRG.45416"; transcript_id "MSTRG.45416.10"; exon_number "7";
chr12	StringTie	exon	115975515	115975738	1000	-	.	gene_id "MSTRG.45416"; transcript_id "MSTRG.45416.10"; exon_number "8";
chr12	StringTie	exon	115980750	115980938	1000	-	.	gene_id "MSTRG.45416"; transcript_id "MSTRG.45416.10"; exon_number "9";
chr12	StringTie	exon	115982384	115982603	1000	-	.	gene_id "MSTRG.45416"; transcript_id "MSTRG.45416.10"; exon_number "10";
chr12	StringTie	exon	115983117	115983540	1000	-	.	gene_id "MSTRG.45416"; transcript_id "MSTRG.45416.10"; exon_number "11";
chr12	StringTie	exon	115984180	115984372	1000	-	.	gene_id "MSTRG.45416"; transcript_id "MSTRG.45416.10"; exon_number "12";
chr12	StringTie	exon	115986266	115986489	1000	-	.	gene_id "MSTRG.45416"; transcript_id "MSTRG.45416.10"; exon_number "13";
chr12	StringTie	exon	115987109	115987288	1000	-	.	gene_id "MSTRG.45416"; transcript_id "MSTRG.45416.10"; exon_number "14";
chr12	StringTie	exon	115991020	115991957	1000	-	.	gene_id "MSTRG.45416"; transcript_id "MSTRG.45416.10"; exon_number "15";
chr12	StringTie	exon	115996476	115996681	1000	-	.	gene_id "MSTRG.45416"; transcript_id "MSTRG.45416.10"; exon_number "16";
chr12	StringTie	exon	115997010	115997227	1000	-	.	gene_id "MSTRG.45416"; transcript_id "MSTRG.45416.10"; exon_number "17";
chr12	StringTie	exon	116003003	116003102	1000	-	.	gene_id "MSTRG.45416"; transcript_id "MSTRG.45416.10"; exon_number "18";
chr12	StringTie	exon	116005869	116005993	1000	-	.	gene_id "MSTRG.45416"; transcript_id "MSTRG.45416.10"; exon_number "19";
chr12	StringTie	exon	116006306	116006411	1000	-	.	gene_id "MSTRG.45416"; transcript_id "MSTRG.45416.10"; exon_number "20";
chr12	StringTie	exon	116007411	116007636	1000	-	.	gene_id "MSTRG.45416"; transcript_id "MSTRG.45416.10"; exon_number "21";
chr12	StringTie	exon	116008401	116009132	1000	-	.	gene_id "MSTRG.45416"; transcript_id "MSTRG.45416.10"; exon_number "22";
chr12	StringTie	exon	116012797	116012901	1000	-	.	gene_id "MSTRG.45416"; transcript_id "MSTRG.45416.10"; exon_number "23";
chr12	StringTie	exon	116015109	116015274	1000	-	.	gene_id "MSTRG.45416"; transcript_id "MSTRG.45416.10"; exon_number "24";
chr12	StringTie	exon	116019224	116019412	1000	-	.	gene_id "MSTRG.45416"; transcript_id "MSTRG.45416.10"; exon_number "25";
chr12	StringTie	exon	116019778	116019972	1000	-	.	gene_id "MSTRG.45416"; transcript_id "MSTRG.45416.10"; exon_number "26";
chr12	StringTie	exon	116022456	116022601	1000	-	.	gene_id "MSTRG.45416"; transcript_id "MSTRG.45416.10"; exon_number "27";
chr12	StringTie	exon	116096669	116096752	1000	-	.	gene_id "MSTRG.45416"; transcript_id "MSTRG.45416.10"; exon_number "28";
chr12	StringTie	exon	116111428	116111512	1000	-	.	gene_id "MSTRG.45416"; transcript_id "MSTRG.45416.10"; exon_number "29";
chr12	StringTie	exon	116237468	116237705	1000	-	.	gene_id "MSTRG.45416"; transcript_id "MSTRG.45416.10"; exon_number "30";
chr12	StringTie	exon	116277060	116277209	1000	-	.	gene_id "MSTRG.45416"; transcript_id "MSTRG.45416.10"; exon_number "31";
chr12	StringTie	transcript	115957906	116277702	1000	-	.	gene_id "MSTRG.45416"; transcript_id "MSTRG.45416.11";
chr12	StringTie	exon	115957906	115958132	1000	-	.	gene_id "MSTRG.45416"; transcript_id "MSTRG.45416.11"; exon_number "1";
chr12	StringTie	exon	115960347	115961398	1000	-	.	gene_id "MSTRG.45416"; transcript_id "MSTRG.45416.11"; exon_number "2";
chr12	StringTie	exon	115963407	115963519	1000	-	.	gene_id "MSTRG.45416"; transcript_id "MSTRG.45416.11"; exon_number "3";
chr12	StringTie	exon	115966082	115966243	1000	-	.	gene_id "MSTRG.45416"; transcript_id "MSTRG.45416.11"; exon_number "4";
chr12	StringTie	exon	115968940	115969097	1000	-	.	gene_id "MSTRG.45416"; transcript_id "MSTRG.45416.11"; exon_number "5";
chr12	StringTie	exon	115970594	115970770	1000	-	.	gene_id "MSTRG.45416"; transcript_id "MSTRG.45416.11"; exon_number "6";
chr12	StringTie	exon	115972078	115972236	1000	-	.	gene_id "MSTRG.45416"; transcript_id "MSTRG.45416.11"; exon_number "7";
chr12	StringTie	exon	115975171	115975313	1000	-	.	gene_id "MSTRG.45416"; transcript_id "MSTRG.45416.11"; exon_number "8";
chr12	StringTie	exon	115975515	115975738	1000	-	.	gene_id "MSTRG.45416"; transcript_id "MSTRG.45416.11"; exon_number "9";
chr12	StringTie	exon	115980750	115980938	1000	-	.	gene_id "MSTRG.45416"; transcript_id "MSTRG.45416.11"; exon_number "10";
chr12	StringTie	exon	115982384	115982603	1000	-	.	gene_id "MSTRG.45416"; transcript_id "MSTRG.45416.11"; exon_number "11";
chr12	StringTie	exon	115983117	115983540	1000	-	.	gene_id "MSTRG.45416"; transcript_id "MSTRG.45416.11"; exon_number "12";
chr12	StringTie	exon	115984180	115984372	1000	-	.	gene_id "MSTRG.45416"; transcript_id "MSTRG.45416.11"; exon_number "13";
chr12	StringTie	exon	115986266	115986489	1000	-	.	gene_id "MSTRG.45416"; transcript_id "MSTRG.45416.11"; exon_number "14";
chr12	StringTie	exon	115987109	115987288	1000	-	.	gene_id "MSTRG.45416"; transcript_id "MSTRG.45416.11"; exon_number "15";
chr12	StringTie	exon	115991020	115991957	1000	-	.	gene_id "MSTRG.45416"; transcript_id "MSTRG.45416.11"; exon_number "16";
chr12	StringTie	exon	115996476	115996681	1000	-	.	gene_id "MSTRG.45416"; transcript_id "MSTRG.45416.11"; exon_number "17";
chr12	StringTie	exon	115997010	115997230	1000	-	.	gene_id "MSTRG.45416"; transcript_id "MSTRG.45416.11"; exon_number "18";
chr12	StringTie	exon	116003003	116003102	1000	-	.	gene_id "MSTRG.45416"; transcript_id "MSTRG.45416.11"; exon_number "19";
chr12	StringTie	exon	116005869	116005993	1000	-	.	gene_id "MSTRG.45416"; transcript_id "MSTRG.45416.11"; exon_number "20";
chr12	StringTie	exon	116006306	116007636	1000	-	.	gene_id "MSTRG.45416"; transcript_id "MSTRG.45416.11"; exon_number "21";
chr12	StringTie	exon	116008401	116009132	1000	-	.	gene_id "MSTRG.45416"; transcript_id "MSTRG.45416.11"; exon_number "22";
chr12	StringTie	exon	116012797	116012901	1000	-	.	gene_id "MSTRG.45416"; transcript_id "MSTRG.45416.11"; exon_number "23";
chr12	StringTie	exon	116015109	116015274	1000	-	.	gene_id "MSTRG.45416"; transcript_id "MSTRG.45416.11"; exon_number "24";
chr12	StringTie	exon	116019224	116019412	1000	-	.	gene_id "MSTRG.45416"; transcript_id "MSTRG.45416.11"; exon_number "25";
chr12	StringTie	exon	116019778	116019972	1000	-	.	gene_id "MSTRG.45416"; transcript_id "MSTRG.45416.11"; exon_number "26";
chr12	StringTie	exon	116022456	116022601	1000	-	.	gene_id "MSTRG.45416"; transcript_id "MSTRG.45416.11"; exon_number "27";
chr12	StringTie	exon	116096669	116096752	1000	-	.	gene_id "MSTRG.45416"; transcript_id "MSTRG.45416.11"; exon_number "28";
chr12	StringTie	exon	116109774	116110259	1000	-	.	gene_id "MSTRG.45416"; transcript_id "MSTRG.45416.11"; exon_number "29";
chr12	StringTie	exon	116111428	116111512	1000	-	.	gene_id "MSTRG.45416"; transcript_id "MSTRG.45416.11"; exon_number "30";
chr12	StringTie	exon	116237468	116237705	1000	-	.	gene_id "MSTRG.45416"; transcript_id "MSTRG.45416.11"; exon_number "31";
chr12	StringTie	exon	116277060	116277211	1000	-	.	gene_id "MSTRG.45416"; transcript_id "MSTRG.45416.11"; exon_number "32";
chr12	StringTie	exon	116277433	116277702	1000	-	.	gene_id "MSTRG.45416"; transcript_id "MSTRG.45416.11"; exon_number "33";
chr12	StringTie	transcript	116081705	116122506	1000	-	.	gene_id "MSTRG.45416"; transcript_id "MSTRG.45416.19";
chr12	StringTie	exon	116081705	116081859	1000	-	.	gene_id "MSTRG.45416"; transcript_id "MSTRG.45416.19"; exon_number "1";
chr12	StringTie	exon	116096669	116096752	1000	-	.	gene_id "MSTRG.45416"; transcript_id "MSTRG.45416.19"; exon_number "2";
chr12	StringTie	exon	116111428	116111512	1000	-	.	gene_id "MSTRG.45416"; transcript_id "MSTRG.45416.19"; exon_number "3";
chr12	StringTie	exon	116122349	116122506	1000	-	.	gene_id "MSTRG.45416"; transcript_id "MSTRG.45416.19"; exon_number "4";
chr12	StringTie	transcript	115953566	116238801	1000	-	.	gene_id "MSTRG.45416"; transcript_id "MSTRG.45416.2";
chr12	StringTie	exon	115953566	115961398	1000	-	.	gene_id "MSTRG.45416"; transcript_id "MSTRG.45416.2"; exon_number "1";
chr12	StringTie	exon	115963407	115963519	1000	-	.	gene_id "MSTRG.45416"; transcript_id "MSTRG.45416.2"; exon_number "2";
chr12	StringTie	exon	115966082	115966243	1000	-	.	gene_id "MSTRG.45416"; transcript_id "MSTRG.45416.2"; exon_number "3";
chr12	StringTie	exon	115968940	115969097	1000	-	.	gene_id "MSTRG.45416"; transcript_id "MSTRG.45416.2"; exon_number "4";
chr12	StringTie	exon	115970594	115970770	1000	-	.	gene_id "MSTRG.45416"; transcript_id "MSTRG.45416.2"; exon_number "5";
chr12	StringTie	exon	115972078	115972236	1000	-	.	gene_id "MSTRG.45416"; transcript_id "MSTRG.45416.2"; exon_number "6";
chr12	StringTie	exon	115975171	115975313	1000	-	.	gene_id "MSTRG.45416"; transcript_id "MSTRG.45416.2"; exon_number "7";
chr12	StringTie	exon	115975515	115975738	1000	-	.	gene_id "MSTRG.45416"; transcript_id "MSTRG.45416.2"; exon_number "8";
chr12	StringTie	exon	115980750	115980938	1000	-	.	gene_id "MSTRG.45416"; transcript_id "MSTRG.45416.2"; exon_number "9";
chr12	StringTie	exon	115982384	115982603	1000	-	.	gene_id "MSTRG.45416"; transcript_id "MSTRG.45416.2"; exon_number "10";
chr12	StringTie	exon	115983117	115983540	1000	-	.	gene_id "MSTRG.45416"; transcript_id "MSTRG.45416.2"; exon_number "11";
chr12	StringTie	exon	115984180	115984372	1000	-	.	gene_id "MSTRG.45416"; transcript_id "MSTRG.45416.2"; exon_number "12";
chr12	StringTie	exon	115986266	115986489	1000	-	.	gene_id "MSTRG.45416"; transcript_id "MSTRG.45416.2"; exon_number "13";
chr12	StringTie	exon	115987109	115987288	1000	-	.	gene_id "MSTRG.45416"; transcript_id "MSTRG.45416.2"; exon_number "14";
chr12	StringTie	exon	115991020	115991957	1000	-	.	gene_id "MSTRG.45416"; transcript_id "MSTRG.45416.2"; exon_number "15";
chr12	StringTie	exon	115996476	115996681	1000	-	.	gene_id "MSTRG.45416"; transcript_id "MSTRG.45416.2"; exon_number "16";
chr12	StringTie	exon	115997010	115997227	1000	-	.	gene_id "MSTRG.45416"; transcript_id "MSTRG.45416.2"; exon_number "17";
chr12	StringTie	exon	116003003	116003102	1000	-	.	gene_id "MSTRG.45416"; transcript_id "MSTRG.45416.2"; exon_number "18";
chr12	StringTie	exon	116005869	116005993	1000	-	.	gene_id "MSTRG.45416"; transcript_id "MSTRG.45416.2"; exon_number "19";
chr12	StringTie	exon	116006306	116006411	1000	-	.	gene_id "MSTRG.45416"; transcript_id "MSTRG.45416.2"; exon_number "20";
chr12	StringTie	exon	116007411	116007636	1000	-	.	gene_id "MSTRG.45416"; transcript_id "MSTRG.45416.2"; exon_number "21";
chr12	StringTie	exon	116008401	116009132	1000	-	.	gene_id "MSTRG.45416"; transcript_id "MSTRG.45416.2"; exon_number "22";
chr12	StringTie	exon	116012797	116012901	1000	-	.	gene_id "MSTRG.45416"; transcript_id "MSTRG.45416.2"; exon_number "23";
chr12	StringTie	exon	116015109	116015274	1000	-	.	gene_id "MSTRG.45416"; transcript_id "MSTRG.45416.2"; exon_number "24";
chr12	StringTie	exon	116019224	116019412	1000	-	.	gene_id "MSTRG.45416"; transcript_id "MSTRG.45416.2"; exon_number "25";
chr12	StringTie	exon	116019778	116019972	1000	-	.	gene_id "MSTRG.45416"; transcript_id "MSTRG.45416.2"; exon_number "26";
chr12	StringTie	exon	116022456	116022601	1000	-	.	gene_id "MSTRG.45416"; transcript_id "MSTRG.45416.2"; exon_number "27";
chr12	StringTie	exon	116096669	116096752	1000	-	.	gene_id "MSTRG.45416"; transcript_id "MSTRG.45416.2"; exon_number "28";
chr12	StringTie	exon	116111428	116111512	1000	-	.	gene_id "MSTRG.45416"; transcript_id "MSTRG.45416.2"; exon_number "29";
chr12	StringTie	exon	116237468	116237705	1000	-	.	gene_id "MSTRG.45416"; transcript_id "MSTRG.45416.2"; exon_number "30";
chr12	StringTie	exon	116238779	116238801	1000	-	.	gene_id "MSTRG.45416"; transcript_id "MSTRG.45416.2"; exon_number "31";
chr12	StringTie	transcript	116084527	116118163	1000	-	.	gene_id "MSTRG.45416"; transcript_id "MSTRG.45416.20";
chr12	StringTie	exon	116084527	116084766	1000	-	.	gene_id "MSTRG.45416"; transcript_id "MSTRG.45416.20"; exon_number "1";
chr12	StringTie	exon	116096669	116096752	1000	-	.	gene_id "MSTRG.45416"; transcript_id "MSTRG.45416.20"; exon_number "2";
chr12	StringTie	exon	116111428	116111512	1000	-	.	gene_id "MSTRG.45416"; transcript_id "MSTRG.45416.20"; exon_number "3";
chr12	StringTie	exon	116118008	116118163	1000	-	.	gene_id "MSTRG.45416"; transcript_id "MSTRG.45416.20"; exon_number "4";
chr12	StringTie	transcript	116084530	116119790	1000	-	.	gene_id "MSTRG.45416"; transcript_id "MSTRG.45416.21";
chr12	StringTie	exon	116084530	116084766	1000	-	.	gene_id "MSTRG.45416"; transcript_id "MSTRG.45416.21"; exon_number "1";
chr12	StringTie	exon	116096669	116096752	1000	-	.	gene_id "MSTRG.45416"; transcript_id "MSTRG.45416.21"; exon_number "2";
chr12	StringTie	exon	116111428	116111512	1000	-	.	gene_id "MSTRG.45416"; transcript_id "MSTRG.45416.21"; exon_number "3";
chr12	StringTie	exon	116119680	116119790	1000	-	.	gene_id "MSTRG.45416"; transcript_id "MSTRG.45416.21"; exon_number "4";
chr12	StringTie	transcript	116085567	116136647	1000	-	.	gene_id "MSTRG.45416"; transcript_id "MSTRG.45416.22";
chr12	StringTie	exon	116085567	116091113	1000	-	.	gene_id "MSTRG.45416"; transcript_id "MSTRG.45416.22"; exon_number "1";
chr12	StringTie	exon	116096669	116096752	1000	-	.	gene_id "MSTRG.45416"; transcript_id "MSTRG.45416.22"; exon_number "2";
chr12	StringTie	exon	116111428	116111512	1000	-	.	gene_id "MSTRG.45416"; transcript_id "MSTRG.45416.22"; exon_number "3";
chr12	StringTie	exon	116118008	116118096	1000	-	.	gene_id "MSTRG.45416"; transcript_id "MSTRG.45416.22"; exon_number "4";
chr12	StringTie	exon	116119045	116136647	1000	-	.	gene_id "MSTRG.45416"; transcript_id "MSTRG.45416.22"; exon_number "5";
chr12	StringTie	transcript	116086542	116121480	1000	-	.	gene_id "MSTRG.45416"; transcript_id "MSTRG.45416.23";
chr12	StringTie	exon	116086542	116091113	1000	-	.	gene_id "MSTRG.45416"; transcript_id "MSTRG.45416.23"; exon_number "1";
chr12	StringTie	exon	116096669	116096752	1000	-	.	gene_id "MSTRG.45416"; transcript_id "MSTRG.45416.23"; exon_number "2";
chr12	StringTie	exon	116111428	116111512	1000	-	.	gene_id "MSTRG.45416"; transcript_id "MSTRG.45416.23"; exon_number "3";
chr12	StringTie	exon	116118008	116121480	1000	-	.	gene_id "MSTRG.45416"; transcript_id "MSTRG.45416.23"; exon_number "4";
chr12	StringTie	transcript	116086664	116119097	1000	-	.	gene_id "MSTRG.45416"; transcript_id "MSTRG.45416.24";
chr12	StringTie	exon	116086664	116091113	1000	-	.	gene_id "MSTRG.45416"; transcript_id "MSTRG.45416.24"; exon_number "1";
chr12	StringTie	exon	116096669	116096752	1000	-	.	gene_id "MSTRG.45416"; transcript_id "MSTRG.45416.24"; exon_number "2";
chr12	StringTie	exon	116111428	116111512	1000	-	.	gene_id "MSTRG.45416"; transcript_id "MSTRG.45416.24"; exon_number "3";
chr12	StringTie	exon	116118008	116118129	1000	-	.	gene_id "MSTRG.45416"; transcript_id "MSTRG.45416.24"; exon_number "4";
chr12	StringTie	exon	116119045	116119097	1000	-	.	gene_id "MSTRG.45416"; transcript_id "MSTRG.45416.24"; exon_number "5";
chr12	StringTie	transcript	116088417	116111830	1000	-	.	gene_id "MSTRG.45416"; transcript_id "MSTRG.45416.25";
chr12	StringTie	exon	116088417	116088616	1000	-	.	gene_id "MSTRG.45416"; transcript_id "MSTRG.45416.25"; exon_number "1";
chr12	StringTie	exon	116096669	116096752	1000	-	.	gene_id "MSTRG.45416"; transcript_id "MSTRG.45416.25"; exon_number "2";
chr12	StringTie	exon	116111428	116111512	1000	-	.	gene_id "MSTRG.45416"; transcript_id "MSTRG.45416.25"; exon_number "3";
chr12	StringTie	exon	116111697	116111830	1000	-	.	gene_id "MSTRG.45416"; transcript_id "MSTRG.45416.25"; exon_number "4";
chr12	StringTie	transcript	116088530	116118129	1000	-	.	gene_id "MSTRG.45416"; transcript_id "MSTRG.45416.26";
chr12	StringTie	exon	116088530	116088616	1000	-	.	gene_id "MSTRG.45416"; transcript_id "MSTRG.45416.26"; exon_number "1";
chr12	StringTie	exon	116096669	116096752	1000	-	.	gene_id "MSTRG.45416"; transcript_id "MSTRG.45416.26"; exon_number "2";
chr12	StringTie	exon	116111428	116111512	1000	-	.	gene_id "MSTRG.45416"; transcript_id "MSTRG.45416.26"; exon_number "3";
chr12	StringTie	exon	116118008	116118129	1000	-	.	gene_id "MSTRG.45416"; transcript_id "MSTRG.45416.26"; exon_number "4";
chr12	StringTie	transcript	116090565	116118074	1000	-	.	gene_id "MSTRG.45416"; transcript_id "MSTRG.45416.27";
chr12	StringTie	exon	116090565	116091117	1000	-	.	gene_id "MSTRG.45416"; transcript_id "MSTRG.45416.27"; exon_number "1";
chr12	StringTie	exon	116096669	116096752	1000	-	.	gene_id "MSTRG.45416"; transcript_id "MSTRG.45416.27"; exon_number "2";
chr12	StringTie	exon	116111428	116111512	1000	-	.	gene_id "MSTRG.45416"; transcript_id "MSTRG.45416.27"; exon_number "3";
chr12	StringTie	exon	116118008	116118074	1000	-	.	gene_id "MSTRG.45416"; transcript_id "MSTRG.45416.27"; exon_number "4";
chr12	StringTie	transcript	116091019	116122292	1000	-	.	gene_id "MSTRG.45416"; transcript_id "MSTRG.45416.28";
chr12	StringTie	exon	116091019	116091117	1000	-	.	gene_id "MSTRG.45416"; transcript_id "MSTRG.45416.28"; exon_number "1";
chr12	StringTie	exon	116096669	116096752	1000	-	.	gene_id "MSTRG.45416"; transcript_id "MSTRG.45416.28"; exon_number "2";
chr12	StringTie	exon	116111428	116111512	1000	-	.	gene_id "MSTRG.45416"; transcript_id "MSTRG.45416.28"; exon_number "3";
chr12	StringTie	exon	116122264	116122292	1000	-	.	gene_id "MSTRG.45416"; transcript_id "MSTRG.45416.28"; exon_number "4";
chr12	StringTie	transcript	116094957	116111743	1000	-	.	gene_id "MSTRG.45416"; transcript_id "MSTRG.45416.29";
chr12	StringTie	exon	116094957	116095135	1000	-	.	gene_id "MSTRG.45416"; transcript_id "MSTRG.45416.29"; exon_number "1";
chr12	StringTie	exon	116096669	116096752	1000	-	.	gene_id "MSTRG.45416"; transcript_id "MSTRG.45416.29"; exon_number "2";
chr12	StringTie	exon	116111428	116111512	1000	-	.	gene_id "MSTRG.45416"; transcript_id "MSTRG.45416.29"; exon_number "3";
chr12	StringTie	exon	116111693	116111743	1000	-	.	gene_id "MSTRG.45416"; transcript_id "MSTRG.45416.29"; exon_number "4";
chr12	StringTie	transcript	115953697	116039228	1000	-	.	gene_id "MSTRG.45416"; transcript_id "MSTRG.45416.3";
chr12	StringTie	exon	115953697	115961398	1000	-	.	gene_id "MSTRG.45416"; transcript_id "MSTRG.45416.3"; exon_number "1";
chr12	StringTie	exon	115963407	115963519	1000	-	.	gene_id "MSTRG.45416"; transcript_id "MSTRG.45416.3"; exon_number "2";
chr12	StringTie	exon	115966082	115966243	1000	-	.	gene_id "MSTRG.45416"; transcript_id "MSTRG.45416.3"; exon_number "3";
chr12	StringTie	exon	115968940	115969097	1000	-	.	gene_id "MSTRG.45416"; transcript_id "MSTRG.45416.3"; exon_number "4";
chr12	StringTie	exon	115970594	115970770	1000	-	.	gene_id "MSTRG.45416"; transcript_id "MSTRG.45416.3"; exon_number "5";
chr12	StringTie	exon	115972078	115972236	1000	-	.	gene_id "MSTRG.45416"; transcript_id "MSTRG.45416.3"; exon_number "6";
chr12	StringTie	exon	115975171	115975313	1000	-	.	gene_id "MSTRG.45416"; transcript_id "MSTRG.45416.3"; exon_number "7";
chr12	StringTie	exon	115975515	115975738	1000	-	.	gene_id "MSTRG.45416"; transcript_id "MSTRG.45416.3"; exon_number "8";
chr12	StringTie	exon	115980750	115980938	1000	-	.	gene_id "MSTRG.45416"; transcript_id "MSTRG.45416.3"; exon_number "9";
chr12	StringTie	exon	115982384	115982603	1000	-	.	gene_id "MSTRG.45416"; transcript_id "MSTRG.45416.3"; exon_number "10";
chr12	StringTie	exon	115983117	115983540	1000	-	.	gene_id "MSTRG.45416"; transcript_id "MSTRG.45416.3"; exon_number "11";
chr12	StringTie	exon	115984180	115984372	1000	-	.	gene_id "MSTRG.45416"; transcript_id "MSTRG.45416.3"; exon_number "12";
chr12	StringTie	exon	115986266	115986489	1000	-	.	gene_id "MSTRG.45416"; transcript_id "MSTRG.45416.3"; exon_number "13";
chr12	StringTie	exon	115987109	115987288	1000	-	.	gene_id "MSTRG.45416"; transcript_id "MSTRG.45416.3"; exon_number "14";
chr12	StringTie	exon	115991020	115991957	1000	-	.	gene_id "MSTRG.45416"; transcript_id "MSTRG.45416.3"; exon_number "15";
chr12	StringTie	exon	115996476	115996681	1000	-	.	gene_id "MSTRG.45416"; transcript_id "MSTRG.45416.3"; exon_number "16";
chr12	StringTie	exon	115997010	115997230	1000	-	.	gene_id "MSTRG.45416"; transcript_id "MSTRG.45416.3"; exon_number "17";
chr12	StringTie	exon	116003003	116003102	1000	-	.	gene_id "MSTRG.45416"; transcript_id "MSTRG.45416.3"; exon_number "18";
chr12	StringTie	exon	116005869	116005993	1000	-	.	gene_id "MSTRG.45416"; transcript_id "MSTRG.45416.3"; exon_number "19";
chr12	StringTie	exon	116006306	116006411	1000	-	.	gene_id "MSTRG.45416"; transcript_id "MSTRG.45416.3"; exon_number "20";
chr12	StringTie	exon	116007411	116007636	1000	-	.	gene_id "MSTRG.45416"; transcript_id "MSTRG.45416.3"; exon_number "21";
chr12	StringTie	exon	116008401	116009132	1000	-	.	gene_id "MSTRG.45416"; transcript_id "MSTRG.45416.3"; exon_number "22";
chr12	StringTie	exon	116012797	116012901	1000	-	.	gene_id "MSTRG.45416"; transcript_id "MSTRG.45416.3"; exon_number "23";
chr12	StringTie	exon	116015109	116015274	1000	-	.	gene_id "MSTRG.45416"; transcript_id "MSTRG.45416.3"; exon_number "24";
chr12	StringTie	exon	116019224	116019412	1000	-	.	gene_id "MSTRG.45416"; transcript_id "MSTRG.45416.3"; exon_number "25";
chr12	StringTie	exon	116019778	116019972	1000	-	.	gene_id "MSTRG.45416"; transcript_id "MSTRG.45416.3"; exon_number "26";
chr12	StringTie	exon	116022456	116022601	1000	-	.	gene_id "MSTRG.45416"; transcript_id "MSTRG.45416.3"; exon_number "27";
chr12	StringTie	exon	116039188	116039228	1000	-	.	gene_id "MSTRG.45416"; transcript_id "MSTRG.45416.3"; exon_number "28";
chr12	StringTie	transcript	116095109	116122374	1000	-	.	gene_id "MSTRG.45416"; transcript_id "MSTRG.45416.30";
chr12	StringTie	exon	116095109	116095135	1000	-	.	gene_id "MSTRG.45416"; transcript_id "MSTRG.45416.30"; exon_number "1";
chr12	StringTie	exon	116096669	116096752	1000	-	.	gene_id "MSTRG.45416"; transcript_id "MSTRG.45416.30"; exon_number "2";
chr12	StringTie	exon	116111428	116111512	1000	-	.	gene_id "MSTRG.45416"; transcript_id "MSTRG.45416.30"; exon_number "3";
chr12	StringTie	exon	116122264	116122374	1000	-	.	gene_id "MSTRG.45416"; transcript_id "MSTRG.45416.30"; exon_number "4";
chr12	StringTie	transcript	116096225	116111750	1000	-	.	gene_id "MSTRG.45416"; transcript_id "MSTRG.45416.31";
chr12	StringTie	exon	116096225	116096351	1000	-	.	gene_id "MSTRG.45416"; transcript_id "MSTRG.45416.31"; exon_number "1";
chr12	StringTie	exon	116096669	116096752	1000	-	.	gene_id "MSTRG.45416"; transcript_id "MSTRG.45416.31"; exon_number "2";
chr12	StringTie	exon	116111428	116111512	1000	-	.	gene_id "MSTRG.45416"; transcript_id "MSTRG.45416.31"; exon_number "3";
chr12	StringTie	exon	116111697	116111750	1000	-	.	gene_id "MSTRG.45416"; transcript_id "MSTRG.45416.31"; exon_number "4";
chr12	StringTie	transcript	116221903	116255157	1000	-	.	gene_id "MSTRG.45416"; transcript_id "MSTRG.45416.33";
chr12	StringTie	exon	116221903	116230622	1000	-	.	gene_id "MSTRG.45416"; transcript_id "MSTRG.45416.33"; exon_number "1";
chr12	StringTie	exon	116237468	116237705	1000	-	.	gene_id "MSTRG.45416"; transcript_id "MSTRG.45416.33"; exon_number "2";
chr12	StringTie	exon	116246259	116255157	1000	-	.	gene_id "MSTRG.45416"; transcript_id "MSTRG.45416.33"; exon_number "3";
chr12	StringTie	transcript	116222072	116240458	1000	-	.	gene_id "MSTRG.45416"; transcript_id "MSTRG.45416.34";
chr12	StringTie	exon	116222072	116230622	1000	-	.	gene_id "MSTRG.45416"; transcript_id "MSTRG.45416.34"; exon_number "1";
chr12	StringTie	exon	116237468	116237705	1000	-	.	gene_id "MSTRG.45416"; transcript_id "MSTRG.45416.34"; exon_number "2";
chr12	StringTie	exon	116240346	116240458	1000	-	.	gene_id "MSTRG.45416"; transcript_id "MSTRG.45416.34"; exon_number "3";
chr12	StringTie	transcript	116223428	116277690	1000	-	.	gene_id "MSTRG.45416"; transcript_id "MSTRG.45416.35";
chr12	StringTie	exon	116223428	116223676	1000	-	.	gene_id "MSTRG.45416"; transcript_id "MSTRG.45416.35"; exon_number "1";
chr12	StringTie	exon	116237468	116237705	1000	-	.	gene_id "MSTRG.45416"; transcript_id "MSTRG.45416.35"; exon_number "2";
chr12	StringTie	exon	116277060	116277690	1000	-	.	gene_id "MSTRG.45416"; transcript_id "MSTRG.45416.35"; exon_number "3";
chr12	StringTie	transcript	116223481	116246306	1000	-	.	gene_id "MSTRG.45416"; transcript_id "MSTRG.45416.36";
chr12	StringTie	exon	116223481	116223676	1000	-	.	gene_id "MSTRG.45416"; transcript_id "MSTRG.45416.36"; exon_number "1";
chr12	StringTie	exon	116237468	116237705	1000	-	.	gene_id "MSTRG.45416"; transcript_id "MSTRG.45416.36"; exon_number "2";
chr12	StringTie	exon	116246259	116246306	1000	-	.	gene_id "MSTRG.45416"; transcript_id "MSTRG.45416.36"; exon_number "3";
chr12	StringTie	transcript	116223495	116240456	1000	-	.	gene_id "MSTRG.45416"; transcript_id "MSTRG.45416.37";
chr12	StringTie	exon	116223495	116223676	1000	-	.	gene_id "MSTRG.45416"; transcript_id "MSTRG.45416.37"; exon_number "1";
chr12	StringTie	exon	116237468	116237705	1000	-	.	gene_id "MSTRG.45416"; transcript_id "MSTRG.45416.37"; exon_number "2";
chr12	StringTie	exon	116240346	116240456	1000	-	.	gene_id "MSTRG.45416"; transcript_id "MSTRG.45416.37"; exon_number "3";
chr12	StringTie	transcript	116223579	116244081	1000	-	.	gene_id "MSTRG.45416"; transcript_id "MSTRG.45416.38";
chr12	StringTie	exon	116223579	116223676	1000	-	.	gene_id "MSTRG.45416"; transcript_id "MSTRG.45416.38"; exon_number "1";
chr12	StringTie	exon	116237468	116237705	1000	-	.	gene_id "MSTRG.45416"; transcript_id "MSTRG.45416.38"; exon_number "2";
chr12	StringTie	exon	116244052	116244081	1000	-	.	gene_id "MSTRG.45416"; transcript_id "MSTRG.45416.38"; exon_number "3";
chr12	StringTie	transcript	116223594	116276823	1000	-	.	gene_id "MSTRG.45416"; transcript_id "MSTRG.45416.39";
chr12	StringTie	exon	116223594	116223676	1000	-	.	gene_id "MSTRG.45416"; transcript_id "MSTRG.45416.39"; exon_number "1";
chr12	StringTie	exon	116230533	116230622	1000	-	.	gene_id "MSTRG.45416"; transcript_id "MSTRG.45416.39"; exon_number "2";
chr12	StringTie	exon	116237468	116237705	1000	-	.	gene_id "MSTRG.45416"; transcript_id "MSTRG.45416.39"; exon_number "3";
chr12	StringTie	exon	116276430	116276823	1000	-	.	gene_id "MSTRG.45416"; transcript_id "MSTRG.45416.39"; exon_number "4";
chr12	StringTie	transcript	115953724	116240381	1000	-	.	gene_id "MSTRG.45416"; transcript_id "MSTRG.45416.4";
chr12	StringTie	exon	115953724	115961398	1000	-	.	gene_id "MSTRG.45416"; transcript_id "MSTRG.45416.4"; exon_number "1";
chr12	StringTie	exon	115963407	115963519	1000	-	.	gene_id "MSTRG.45416"; transcript_id "MSTRG.45416.4"; exon_number "2";
chr12	StringTie	exon	115966082	115966243	1000	-	.	gene_id "MSTRG.45416"; transcript_id "MSTRG.45416.4"; exon_number "3";
chr12	StringTie	exon	115968940	115969097	1000	-	.	gene_id "MSTRG.45416"; transcript_id "MSTRG.45416.4"; exon_number "4";
chr12	StringTie	exon	115970594	115970770	1000	-	.	gene_id "MSTRG.45416"; transcript_id "MSTRG.45416.4"; exon_number "5";
chr12	StringTie	exon	115972078	115972236	1000	-	.	gene_id "MSTRG.45416"; transcript_id "MSTRG.45416.4"; exon_number "6";
chr12	StringTie	exon	115975171	115975313	1000	-	.	gene_id "MSTRG.45416"; transcript_id "MSTRG.45416.4"; exon_number "7";
chr12	StringTie	exon	115975515	115975738	1000	-	.	gene_id "MSTRG.45416"; transcript_id "MSTRG.45416.4"; exon_number "8";
chr12	StringTie	exon	115980750	115980938	1000	-	.	gene_id "MSTRG.45416"; transcript_id "MSTRG.45416.4"; exon_number "9";
chr12	StringTie	exon	115982384	115982603	1000	-	.	gene_id "MSTRG.45416"; transcript_id "MSTRG.45416.4"; exon_number "10";
chr12	StringTie	exon	115983117	115983540	1000	-	.	gene_id "MSTRG.45416"; transcript_id "MSTRG.45416.4"; exon_number "11";
chr12	StringTie	exon	115984180	115984372	1000	-	.	gene_id "MSTRG.45416"; transcript_id "MSTRG.45416.4"; exon_number "12";
chr12	StringTie	exon	115986266	115986489	1000	-	.	gene_id "MSTRG.45416"; transcript_id "MSTRG.45416.4"; exon_number "13";
chr12	StringTie	exon	115987109	115987288	1000	-	.	gene_id "MSTRG.45416"; transcript_id "MSTRG.45416.4"; exon_number "14";
chr12	StringTie	exon	115991020	115991957	1000	-	.	gene_id "MSTRG.45416"; transcript_id "MSTRG.45416.4"; exon_number "15";
chr12	StringTie	exon	115996476	115996681	1000	-	.	gene_id "MSTRG.45416"; transcript_id "MSTRG.45416.4"; exon_number "16";
chr12	StringTie	exon	115997010	115997230	1000	-	.	gene_id "MSTRG.45416"; transcript_id "MSTRG.45416.4"; exon_number "17";
chr12	StringTie	exon	116003003	116003102	1000	-	.	gene_id "MSTRG.45416"; transcript_id "MSTRG.45416.4"; exon_number "18";
chr12	StringTie	exon	116005869	116005993	1000	-	.	gene_id "MSTRG.45416"; transcript_id "MSTRG.45416.4"; exon_number "19";
chr12	StringTie	exon	116006306	116009132	1000	-	.	gene_id "MSTRG.45416"; transcript_id "MSTRG.45416.4"; exon_number "20";
chr12	StringTie	exon	116012797	116012901	1000	-	.	gene_id "MSTRG.45416"; transcript_id "MSTRG.45416.4"; exon_number "21";
chr12	StringTie	exon	116015109	116015274	1000	-	.	gene_id "MSTRG.45416"; transcript_id "MSTRG.45416.4"; exon_number "22";
chr12	StringTie	exon	116019224	116019412	1000	-	.	gene_id "MSTRG.45416"; transcript_id "MSTRG.45416.4"; exon_number "23";
chr12	StringTie	exon	116019778	116019972	1000	-	.	gene_id "MSTRG.45416"; transcript_id "MSTRG.45416.4"; exon_number "24";
chr12	StringTie	exon	116022456	116022601	1000	-	.	gene_id "MSTRG.45416"; transcript_id "MSTRG.45416.4"; exon_number "25";
chr12	StringTie	exon	116096669	116096752	1000	-	.	gene_id "MSTRG.45416"; transcript_id "MSTRG.45416.4"; exon_number "26";
chr12	StringTie	exon	116111428	116111512	1000	-	.	gene_id "MSTRG.45416"; transcript_id "MSTRG.45416.4"; exon_number "27";
chr12	StringTie	exon	116237468	116237705	1000	-	.	gene_id "MSTRG.45416"; transcript_id "MSTRG.45416.4"; exon_number "28";
chr12	StringTie	exon	116240346	116240381	1000	-	.	gene_id "MSTRG.45416"; transcript_id "MSTRG.45416.4"; exon_number "29";
chr12	StringTie	transcript	116223598	116277267	1000	-	.	gene_id "MSTRG.45416"; transcript_id "MSTRG.45416.40";
chr12	StringTie	exon	116223598	116223676	1000	-	.	gene_id "MSTRG.45416"; transcript_id "MSTRG.45416.40"; exon_number "1";
chr12	StringTie	exon	116230533	116230622	1000	-	.	gene_id "MSTRG.45416"; transcript_id "MSTRG.45416.40"; exon_number "2";
chr12	StringTie	exon	116237468	116237705	1000	-	.	gene_id "MSTRG.45416"; transcript_id "MSTRG.45416.40"; exon_number "3";
chr12	StringTie	exon	116277060	116277145	1000	-	.	gene_id "MSTRG.45416"; transcript_id "MSTRG.45416.40"; exon_number "4";
chr12	StringTie	exon	116277248	116277267	1000	-	.	gene_id "MSTRG.45416"; transcript_id "MSTRG.45416.40"; exon_number "5";
chr12	StringTie	transcript	116225670	116237715	1000	-	.	gene_id "MSTRG.45416"; transcript_id "MSTRG.45416.41";
chr12	StringTie	exon	116225670	116225725	1000	-	.	gene_id "MSTRG.45416"; transcript_id "MSTRG.45416.41"; exon_number "1";
chr12	StringTie	exon	116237468	116237715	1000	-	.	gene_id "MSTRG.45416"; transcript_id "MSTRG.45416.41"; exon_number "2";
chr12	StringTie	transcript	116228285	116277683	1000	-	.	gene_id "MSTRG.45416"; transcript_id "MSTRG.45416.42";
chr12	StringTie	exon	116228285	116230622	1000	-	.	gene_id "MSTRG.45416"; transcript_id "MSTRG.45416.42"; exon_number "1";
chr12	StringTie	exon	116236821	116236890	1000	-	.	gene_id "MSTRG.45416"; transcript_id "MSTRG.45416.42"; exon_number "2";
chr12	StringTie	exon	116237468	116237705	1000	-	.	gene_id "MSTRG.45416"; transcript_id "MSTRG.45416.42"; exon_number "3";
chr12	StringTie	exon	116277060	116277683	1000	-	.	gene_id "MSTRG.45416"; transcript_id "MSTRG.45416.42"; exon_number "4";
chr12	StringTie	transcript	116228948	116237724	1000	-	.	gene_id "MSTRG.45416"; transcript_id "MSTRG.45416.43";
chr12	StringTie	exon	116228948	116230556	1000	-	.	gene_id "MSTRG.45416"; transcript_id "MSTRG.45416.43"; exon_number "1";
chr12	StringTie	exon	116237468	116237724	1000	-	.	gene_id "MSTRG.45416"; transcript_id "MSTRG.45416.43"; exon_number "2";
chr12	StringTie	transcript	116229750	116277255	1000	-	.	gene_id "MSTRG.45416"; transcript_id "MSTRG.45416.44";
chr12	StringTie	exon	116229750	116230622	1000	-	.	gene_id "MSTRG.45416"; transcript_id "MSTRG.45416.44"; exon_number "1";
chr12	StringTie	exon	116232059	116232156	1000	-	.	gene_id "MSTRG.45416"; transcript_id "MSTRG.45416.44"; exon_number "2";
chr12	StringTie	exon	116237468	116237705	1000	-	.	gene_id "MSTRG.45416"; transcript_id "MSTRG.45416.44"; exon_number "3";
chr12	StringTie	exon	116277060	116277255	1000	-	.	gene_id "MSTRG.45416"; transcript_id "MSTRG.45416.44"; exon_number "4";
chr12	StringTie	transcript	116229951	116277687	1000	-	.	gene_id "MSTRG.45416"; transcript_id "MSTRG.45416.45";
chr12	StringTie	exon	116229951	116230532	1000	-	.	gene_id "MSTRG.45416"; transcript_id "MSTRG.45416.45"; exon_number "1";
chr12	StringTie	exon	116237468	116237705	1000	-	.	gene_id "MSTRG.45416"; transcript_id "MSTRG.45416.45"; exon_number "2";
chr12	StringTie	exon	116277060	116277687	1000	-	.	gene_id "MSTRG.45416"; transcript_id "MSTRG.45416.45"; exon_number "3";
chr12	StringTie	transcript	116229984	116246750	1000	-	.	gene_id "MSTRG.45416"; transcript_id "MSTRG.45416.46";
chr12	StringTie	exon	116229984	116230532	1000	-	.	gene_id "MSTRG.45416"; transcript_id "MSTRG.45416.46"; exon_number "1";
chr12	StringTie	exon	116237468	116237705	1000	-	.	gene_id "MSTRG.45416"; transcript_id "MSTRG.45416.46"; exon_number "2";
chr12	StringTie	exon	116246259	116246750	1000	-	.	gene_id "MSTRG.45416"; transcript_id "MSTRG.45416.46"; exon_number "3";
chr12	StringTie	transcript	116229999	116277761	1000	-	.	gene_id "MSTRG.45416"; transcript_id "MSTRG.45416.47";
chr12	StringTie	exon	116229999	116230532	1000	-	.	gene_id "MSTRG.45416"; transcript_id "MSTRG.45416.47"; exon_number "1";
chr12	StringTie	exon	116237468	116237705	1000	-	.	gene_id "MSTRG.45416"; transcript_id "MSTRG.45416.47"; exon_number "2";
chr12	StringTie	exon	116276430	116276873	1000	-	.	gene_id "MSTRG.45416"; transcript_id "MSTRG.45416.47"; exon_number "3";
chr12	StringTie	exon	116277060	116277761	1000	-	.	gene_id "MSTRG.45416"; transcript_id "MSTRG.45416.47"; exon_number "4";
chr12	StringTie	transcript	116230193	116277690	1000	-	.	gene_id "MSTRG.45416"; transcript_id "MSTRG.45416.48";
chr12	StringTie	exon	116230193	116230622	1000	-	.	gene_id "MSTRG.45416"; transcript_id "MSTRG.45416.48"; exon_number "1";
chr12	StringTie	exon	116237468	116237705	1000	-	.	gene_id "MSTRG.45416"; transcript_id "MSTRG.45416.48"; exon_number "2";
chr12	StringTie	exon	116277060	116277690	1000	-	.	gene_id "MSTRG.45416"; transcript_id "MSTRG.45416.48"; exon_number "3";
chr12	StringTie	transcript	116230234	116244142	1000	-	.	gene_id "MSTRG.45416"; transcript_id "MSTRG.45416.49";
chr12	StringTie	exon	116230234	116230532	1000	-	.	gene_id "MSTRG.45416"; transcript_id "MSTRG.45416.49"; exon_number "1";
chr12	StringTie	exon	116237468	116237705	1000	-	.	gene_id "MSTRG.45416"; transcript_id "MSTRG.45416.49"; exon_number "2";
chr12	StringTie	exon	116244052	116244142	1000	-	.	gene_id "MSTRG.45416"; transcript_id "MSTRG.45416.49"; exon_number "3";
chr12	StringTie	transcript	115953730	116041226	1000	-	.	gene_id "MSTRG.45416"; transcript_id "MSTRG.45416.5";
chr12	StringTie	exon	115953730	115961398	1000	-	.	gene_id "MSTRG.45416"; transcript_id "MSTRG.45416.5"; exon_number "1";
chr12	StringTie	exon	115963407	115963519	1000	-	.	gene_id "MSTRG.45416"; transcript_id "MSTRG.45416.5"; exon_number "2";
chr12	StringTie	exon	115966082	115966243	1000	-	.	gene_id "MSTRG.45416"; transcript_id "MSTRG.45416.5"; exon_number "3";
chr12	StringTie	exon	115968940	115969097	1000	-	.	gene_id "MSTRG.45416"; transcript_id "MSTRG.45416.5"; exon_number "4";
chr12	StringTie	exon	115970594	115970770	1000	-	.	gene_id "MSTRG.45416"; transcript_id "MSTRG.45416.5"; exon_number "5";
chr12	StringTie	exon	115972078	115972236	1000	-	.	gene_id "MSTRG.45416"; transcript_id "MSTRG.45416.5"; exon_number "6";
chr12	StringTie	exon	115975171	115975313	1000	-	.	gene_id "MSTRG.45416"; transcript_id "MSTRG.45416.5"; exon_number "7";
chr12	StringTie	exon	115975515	115975738	1000	-	.	gene_id "MSTRG.45416"; transcript_id "MSTRG.45416.5"; exon_number "8";
chr12	StringTie	exon	115980750	115980938	1000	-	.	gene_id "MSTRG.45416"; transcript_id "MSTRG.45416.5"; exon_number "9";
chr12	StringTie	exon	115982384	115982603	1000	-	.	gene_id "MSTRG.45416"; transcript_id "MSTRG.45416.5"; exon_number "10";
chr12	StringTie	exon	115983117	115983540	1000	-	.	gene_id "MSTRG.45416"; transcript_id "MSTRG.45416.5"; exon_number "11";
chr12	StringTie	exon	115984180	115984372	1000	-	.	gene_id "MSTRG.45416"; transcript_id "MSTRG.45416.5"; exon_number "12";
chr12	StringTie	exon	115986266	115986489	1000	-	.	gene_id "MSTRG.45416"; transcript_id "MSTRG.45416.5"; exon_number "13";
chr12	StringTie	exon	115987109	115987288	1000	-	.	gene_id "MSTRG.45416"; transcript_id "MSTRG.45416.5"; exon_number "14";
chr12	StringTie	exon	115991020	115991957	1000	-	.	gene_id "MSTRG.45416"; transcript_id "MSTRG.45416.5"; exon_number "15";
chr12	StringTie	exon	115996476	115996681	1000	-	.	gene_id "MSTRG.45416"; transcript_id "MSTRG.45416.5"; exon_number "16";
chr12	StringTie	exon	115997010	115997230	1000	-	.	gene_id "MSTRG.45416"; transcript_id "MSTRG.45416.5"; exon_number "17";
chr12	StringTie	exon	116003003	116003102	1000	-	.	gene_id "MSTRG.45416"; transcript_id "MSTRG.45416.5"; exon_number "18";
chr12	StringTie	exon	116005869	116005993	1000	-	.	gene_id "MSTRG.45416"; transcript_id "MSTRG.45416.5"; exon_number "19";
chr12	StringTie	exon	116006306	116006411	1000	-	.	gene_id "MSTRG.45416"; transcript_id "MSTRG.45416.5"; exon_number "20";
chr12	StringTie	exon	116007411	116007636	1000	-	.	gene_id "MSTRG.45416"; transcript_id "MSTRG.45416.5"; exon_number "21";
chr12	StringTie	exon	116008401	116009132	1000	-	.	gene_id "MSTRG.45416"; transcript_id "MSTRG.45416.5"; exon_number "22";
chr12	StringTie	exon	116012797	116012901	1000	-	.	gene_id "MSTRG.45416"; transcript_id "MSTRG.45416.5"; exon_number "23";
chr12	StringTie	exon	116015109	116015274	1000	-	.	gene_id "MSTRG.45416"; transcript_id "MSTRG.45416.5"; exon_number "24";
chr12	StringTie	exon	116019224	116019412	1000	-	.	gene_id "MSTRG.45416"; transcript_id "MSTRG.45416.5"; exon_number "25";
chr12	StringTie	exon	116019778	116019972	1000	-	.	gene_id "MSTRG.45416"; transcript_id "MSTRG.45416.5"; exon_number "26";
chr12	StringTie	exon	116022456	116022601	1000	-	.	gene_id "MSTRG.45416"; transcript_id "MSTRG.45416.5"; exon_number "27";
chr12	StringTie	exon	116041200	116041226	1000	-	.	gene_id "MSTRG.45416"; transcript_id "MSTRG.45416.5"; exon_number "28";
chr12	StringTie	transcript	116230387	116240412	1000	-	.	gene_id "MSTRG.45416"; transcript_id "MSTRG.45416.50";
chr12	StringTie	exon	116230387	116230532	1000	-	.	gene_id "MSTRG.45416"; transcript_id "MSTRG.45416.50"; exon_number "1";
chr12	StringTie	exon	116237468	116237705	1000	-	.	gene_id "MSTRG.45416"; transcript_id "MSTRG.45416.50"; exon_number "2";
chr12	StringTie	exon	116240346	116240412	1000	-	.	gene_id "MSTRG.45416"; transcript_id "MSTRG.45416.50"; exon_number "3";
chr12	StringTie	transcript	116230414	116277683	1000	-	.	gene_id "MSTRG.45416"; transcript_id "MSTRG.45416.51";
chr12	StringTie	exon	116230414	116230532	1000	-	.	gene_id "MSTRG.45416"; transcript_id "MSTRG.45416.51"; exon_number "1";
chr12	StringTie	exon	116236821	116236890	1000	-	.	gene_id "MSTRG.45416"; transcript_id "MSTRG.45416.51"; exon_number "2";
chr12	StringTie	exon	116237468	116237705	1000	-	.	gene_id "MSTRG.45416"; transcript_id "MSTRG.45416.51"; exon_number "3";
chr12	StringTie	exon	116246259	116246305	1000	-	.	gene_id "MSTRG.45416"; transcript_id "MSTRG.45416.51"; exon_number "4";
chr12	StringTie	exon	116277060	116277683	1000	-	.	gene_id "MSTRG.45416"; transcript_id "MSTRG.45416.51"; exon_number "5";
chr12	StringTie	transcript	116230433	116244068	1000	-	.	gene_id "MSTRG.45416"; transcript_id "MSTRG.45416.52";
chr12	StringTie	exon	116230433	116230622	1000	-	.	gene_id "MSTRG.45416"; transcript_id "MSTRG.45416.52"; exon_number "1";
chr12	StringTie	exon	116237468	116237705	1000	-	.	gene_id "MSTRG.45416"; transcript_id "MSTRG.45416.52"; exon_number "2";
chr12	StringTie	exon	116244052	116244068	1000	-	.	gene_id "MSTRG.45416"; transcript_id "MSTRG.45416.52"; exon_number "3";
chr12	StringTie	transcript	116230439	116240582	1000	-	.	gene_id "MSTRG.45416"; transcript_id "MSTRG.45416.53";
chr12	StringTie	exon	116230439	116230622	1000	-	.	gene_id "MSTRG.45416"; transcript_id "MSTRG.45416.53"; exon_number "1";
chr12	StringTie	exon	116232059	116232156	1000	-	.	gene_id "MSTRG.45416"; transcript_id "MSTRG.45416.53"; exon_number "2";
chr12	StringTie	exon	116237468	116237705	1000	-	.	gene_id "MSTRG.45416"; transcript_id "MSTRG.45416.53"; exon_number "3";
chr12	StringTie	exon	116239836	116240582	1000	-	.	gene_id "MSTRG.45416"; transcript_id "MSTRG.45416.53"; exon_number "4";
chr12	StringTie	transcript	116230448	116240458	1000	-	.	gene_id "MSTRG.45416"; transcript_id "MSTRG.45416.54";
chr12	StringTie	exon	116230448	116230622	1000	-	.	gene_id "MSTRG.45416"; transcript_id "MSTRG.45416.54"; exon_number "1";
chr12	StringTie	exon	116236821	116236890	1000	-	.	gene_id "MSTRG.45416"; transcript_id "MSTRG.45416.54"; exon_number "2";
chr12	StringTie	exon	116237468	116237705	1000	-	.	gene_id "MSTRG.45416"; transcript_id "MSTRG.45416.54"; exon_number "3";
chr12	StringTie	exon	116240346	116240458	1000	-	.	gene_id "MSTRG.45416"; transcript_id "MSTRG.45416.54"; exon_number "4";
chr12	StringTie	transcript	116230591	116246411	1000	-	.	gene_id "MSTRG.45416"; transcript_id "MSTRG.45416.55";
chr12	StringTie	exon	116230591	116230622	1000	-	.	gene_id "MSTRG.45416"; transcript_id "MSTRG.45416.55"; exon_number "1";
chr12	StringTie	exon	116236821	116236890	1000	-	.	gene_id "MSTRG.45416"; transcript_id "MSTRG.45416.55"; exon_number "2";
chr12	StringTie	exon	116237468	116237705	1000	-	.	gene_id "MSTRG.45416"; transcript_id "MSTRG.45416.55"; exon_number "3";
chr12	StringTie	exon	116246259	116246411	1000	-	.	gene_id "MSTRG.45416"; transcript_id "MSTRG.45416.55"; exon_number "4";
chr12	StringTie	transcript	116231686	116246728	1000	-	.	gene_id "MSTRG.45416"; transcript_id "MSTRG.45416.56";
chr12	StringTie	exon	116231686	116232156	1000	-	.	gene_id "MSTRG.45416"; transcript_id "MSTRG.45416.56"; exon_number "1";
chr12	StringTie	exon	116236821	116236890	1000	-	.	gene_id "MSTRG.45416"; transcript_id "MSTRG.45416.56"; exon_number "2";
chr12	StringTie	exon	116237468	116237705	1000	-	.	gene_id "MSTRG.45416"; transcript_id "MSTRG.45416.56"; exon_number "3";
chr12	StringTie	exon	116246259	116246728	1000	-	.	gene_id "MSTRG.45416"; transcript_id "MSTRG.45416.56"; exon_number "4";
chr12	StringTie	transcript	116231976	116277699	1000	-	.	gene_id "MSTRG.45416"; transcript_id "MSTRG.45416.57";
chr12	StringTie	exon	116231976	116232156	1000	-	.	gene_id "MSTRG.45416"; transcript_id "MSTRG.45416.57"; exon_number "1";
chr12	StringTie	exon	116236821	116236890	1000	-	.	gene_id "MSTRG.45416"; transcript_id "MSTRG.45416.57"; exon_number "2";
chr12	StringTie	exon	116237468	116237705	1000	-	.	gene_id "MSTRG.45416"; transcript_id "MSTRG.45416.57"; exon_number "3";
chr12	StringTie	exon	116277060	116277699	1000	-	.	gene_id "MSTRG.45416"; transcript_id "MSTRG.45416.57"; exon_number "4";
chr12	StringTie	transcript	116231976	116277767	1000	-	.	gene_id "MSTRG.45416"; transcript_id "MSTRG.45416.58";
chr12	StringTie	exon	116231976	116232156	1000	-	.	gene_id "MSTRG.45416"; transcript_id "MSTRG.45416.58"; exon_number "1";
chr12	StringTie	exon	116236821	116236890	1000	-	.	gene_id "MSTRG.45416"; transcript_id "MSTRG.45416.58"; exon_number "2";
chr12	StringTie	exon	116237468	116237601	1000	-	.	gene_id "MSTRG.45416"; transcript_id "MSTRG.45416.58"; exon_number "3";
chr12	StringTie	exon	116237681	116237705	1000	-	.	gene_id "MSTRG.45416"; transcript_id "MSTRG.45416.58"; exon_number "4";
chr12	StringTie	exon	116277060	116277767	1000	-	.	gene_id "MSTRG.45416"; transcript_id "MSTRG.45416.58"; exon_number "5";
chr12	StringTie	transcript	116231992	116244290	1000	-	.	gene_id "MSTRG.45416"; transcript_id "MSTRG.45416.59";
chr12	StringTie	exon	116231992	116232156	1000	-	.	gene_id "MSTRG.45416"; transcript_id "MSTRG.45416.59"; exon_number "1";
chr12	StringTie	exon	116237468	116237705	1000	-	.	gene_id "MSTRG.45416"; transcript_id "MSTRG.45416.59"; exon_number "2";
chr12	StringTie	exon	116244166	116244290	1000	-	.	gene_id "MSTRG.45416"; transcript_id "MSTRG.45416.59"; exon_number "3";
chr12	StringTie	transcript	115953752	116045733	1000	-	.	gene_id "MSTRG.45416"; transcript_id "MSTRG.45416.6";
chr12	StringTie	exon	115953752	115961398	1000	-	.	gene_id "MSTRG.45416"; transcript_id "MSTRG.45416.6"; exon_number "1";
chr12	StringTie	exon	115963407	115963519	1000	-	.	gene_id "MSTRG.45416"; transcript_id "MSTRG.45416.6"; exon_number "2";
chr12	StringTie	exon	115966082	115966243	1000	-	.	gene_id "MSTRG.45416"; transcript_id "MSTRG.45416.6"; exon_number "3";
chr12	StringTie	exon	115968940	115969097	1000	-	.	gene_id "MSTRG.45416"; transcript_id "MSTRG.45416.6"; exon_number "4";
chr12	StringTie	exon	115970594	115970770	1000	-	.	gene_id "MSTRG.45416"; transcript_id "MSTRG.45416.6"; exon_number "5";
chr12	StringTie	exon	115972078	115972236	1000	-	.	gene_id "MSTRG.45416"; transcript_id "MSTRG.45416.6"; exon_number "6";
chr12	StringTie	exon	115975171	115975738	1000	-	.	gene_id "MSTRG.45416"; transcript_id "MSTRG.45416.6"; exon_number "7";
chr12	StringTie	exon	115980750	115982603	1000	-	.	gene_id "MSTRG.45416"; transcript_id "MSTRG.45416.6"; exon_number "8";
chr12	StringTie	exon	115983117	115983540	1000	-	.	gene_id "MSTRG.45416"; transcript_id "MSTRG.45416.6"; exon_number "9";
chr12	StringTie	exon	115984180	115984372	1000	-	.	gene_id "MSTRG.45416"; transcript_id "MSTRG.45416.6"; exon_number "10";
chr12	StringTie	exon	115986266	115986489	1000	-	.	gene_id "MSTRG.45416"; transcript_id "MSTRG.45416.6"; exon_number "11";
chr12	StringTie	exon	115987109	115987288	1000	-	.	gene_id "MSTRG.45416"; transcript_id "MSTRG.45416.6"; exon_number "12";
chr12	StringTie	exon	115991020	115991957	1000	-	.	gene_id "MSTRG.45416"; transcript_id "MSTRG.45416.6"; exon_number "13";
chr12	StringTie	exon	115996476	115996681	1000	-	.	gene_id "MSTRG.45416"; transcript_id "MSTRG.45416.6"; exon_number "14";
chr12	StringTie	exon	115997010	115997227	1000	-	.	gene_id "MSTRG.45416"; transcript_id "MSTRG.45416.6"; exon_number "15";
chr12	StringTie	exon	116003003	116003102	1000	-	.	gene_id "MSTRG.45416"; transcript_id "MSTRG.45416.6"; exon_number "16";
chr12	StringTie	exon	116005869	116005993	1000	-	.	gene_id "MSTRG.45416"; transcript_id "MSTRG.45416.6"; exon_number "17";
chr12	StringTie	exon	116006306	116006411	1000	-	.	gene_id "MSTRG.45416"; transcript_id "MSTRG.45416.6"; exon_number "18";
chr12	StringTie	exon	116007411	116007636	1000	-	.	gene_id "MSTRG.45416"; transcript_id "MSTRG.45416.6"; exon_number "19";
chr12	StringTie	exon	116008401	116009132	1000	-	.	gene_id "MSTRG.45416"; transcript_id "MSTRG.45416.6"; exon_number "20";
chr12	StringTie	exon	116012797	116012901	1000	-	.	gene_id "MSTRG.45416"; transcript_id "MSTRG.45416.6"; exon_number "21";
chr12	StringTie	exon	116015109	116015274	1000	-	.	gene_id "MSTRG.45416"; transcript_id "MSTRG.45416.6"; exon_number "22";
chr12	StringTie	exon	116019224	116019412	1000	-	.	gene_id "MSTRG.45416"; transcript_id "MSTRG.45416.6"; exon_number "23";
chr12	StringTie	exon	116019778	116019972	1000	-	.	gene_id "MSTRG.45416"; transcript_id "MSTRG.45416.6"; exon_number "24";
chr12	StringTie	exon	116022456	116022601	1000	-	.	gene_id "MSTRG.45416"; transcript_id "MSTRG.45416.6"; exon_number "25";
chr12	StringTie	exon	116045713	116045733	1000	-	.	gene_id "MSTRG.45416"; transcript_id "MSTRG.45416.6"; exon_number "26";
chr12	StringTie	transcript	116232050	116238902	1000	-	.	gene_id "MSTRG.45416"; transcript_id "MSTRG.45416.60";
chr12	StringTie	exon	116232050	116232156	1000	-	.	gene_id "MSTRG.45416"; transcript_id "MSTRG.45416.60"; exon_number "1";
chr12	StringTie	exon	116237468	116237705	1000	-	.	gene_id "MSTRG.45416"; transcript_id "MSTRG.45416.60"; exon_number "2";
chr12	StringTie	exon	116238779	116238902	1000	-	.	gene_id "MSTRG.45416"; transcript_id "MSTRG.45416.60"; exon_number "3";
chr12	StringTie	transcript	116232064	116246295	1000	-	.	gene_id "MSTRG.45416"; transcript_id "MSTRG.45416.61";
chr12	StringTie	exon	116232064	116232156	1000	-	.	gene_id "MSTRG.45416"; transcript_id "MSTRG.45416.61"; exon_number "1";
chr12	StringTie	exon	116237468	116237705	1000	-	.	gene_id "MSTRG.45416"; transcript_id "MSTRG.45416.61"; exon_number "2";
chr12	StringTie	exon	116246259	116246295	1000	-	.	gene_id "MSTRG.45416"; transcript_id "MSTRG.45416.61"; exon_number "3";
chr12	StringTie	transcript	116232096	116276759	1000	-	.	gene_id "MSTRG.45416"; transcript_id "MSTRG.45416.62";
chr12	StringTie	exon	116232096	116232156	1000	-	.	gene_id "MSTRG.45416"; transcript_id "MSTRG.45416.62"; exon_number "1";
chr12	StringTie	exon	116236821	116236890	1000	-	.	gene_id "MSTRG.45416"; transcript_id "MSTRG.45416.62"; exon_number "2";
chr12	StringTie	exon	116237468	116237705	1000	-	.	gene_id "MSTRG.45416"; transcript_id "MSTRG.45416.62"; exon_number "3";
chr12	StringTie	exon	116276430	116276759	1000	-	.	gene_id "MSTRG.45416"; transcript_id "MSTRG.45416.62"; exon_number "4";
chr12	StringTie	transcript	116236875	116244197	1000	-	.	gene_id "MSTRG.45416"; transcript_id "MSTRG.45416.63";
chr12	StringTie	exon	116236875	116236890	1000	-	.	gene_id "MSTRG.45416"; transcript_id "MSTRG.45416.63"; exon_number "1";
chr12	StringTie	exon	116237468	116237705	1000	-	.	gene_id "MSTRG.45416"; transcript_id "MSTRG.45416.63"; exon_number "2";
chr12	StringTie	exon	116244166	116244197	1000	-	.	gene_id "MSTRG.45416"; transcript_id "MSTRG.45416.63"; exon_number "3";
chr12	StringTie	transcript	116237125	116246287	1000	-	.	gene_id "MSTRG.45416"; transcript_id "MSTRG.45416.64";
chr12	StringTie	exon	116237125	116237273	1000	-	.	gene_id "MSTRG.45416"; transcript_id "MSTRG.45416.64"; exon_number "1";
chr12	StringTie	exon	116237468	116237705	1000	-	.	gene_id "MSTRG.45416"; transcript_id "MSTRG.45416.64"; exon_number "2";
chr12	StringTie	exon	116246259	116246287	1000	-	.	gene_id "MSTRG.45416"; transcript_id "MSTRG.45416.64"; exon_number "3";
chr12	StringTie	transcript	116237152	116240415	1000	-	.	gene_id "MSTRG.45416"; transcript_id "MSTRG.45416.65";
chr12	StringTie	exon	116237152	116237273	1000	-	.	gene_id "MSTRG.45416"; transcript_id "MSTRG.45416.65"; exon_number "1";
chr12	StringTie	exon	116237468	116237705	1000	-	.	gene_id "MSTRG.45416"; transcript_id "MSTRG.45416.65"; exon_number "2";
chr12	StringTie	exon	116240346	116240415	1000	-	.	gene_id "MSTRG.45416"; transcript_id "MSTRG.45416.65"; exon_number "3";
chr12	StringTie	transcript	116237466	116277255	1000	-	.	gene_id "MSTRG.45416"; transcript_id "MSTRG.45416.66";
chr12	StringTie	exon	116237466	116237542	1000	-	.	gene_id "MSTRG.45416"; transcript_id "MSTRG.45416.66"; exon_number "1";
chr12	StringTie	exon	116237677	116237705	1000	-	.	gene_id "MSTRG.45416"; transcript_id "MSTRG.45416.66"; exon_number "2";
chr12	StringTie	exon	116277060	116277255	1000	-	.	gene_id "MSTRG.45416"; transcript_id "MSTRG.45416.66"; exon_number "3";
chr12	StringTie	transcript	115953857	116039228	1000	-	.	gene_id "MSTRG.45416"; transcript_id "MSTRG.45416.7";
chr12	StringTie	exon	115953857	115961398	1000	-	.	gene_id "MSTRG.45416"; transcript_id "MSTRG.45416.7"; exon_number "1";
chr12	StringTie	exon	115963407	115963519	1000	-	.	gene_id "MSTRG.45416"; transcript_id "MSTRG.45416.7"; exon_number "2";
chr12	StringTie	exon	115966082	115966243	1000	-	.	gene_id "MSTRG.45416"; transcript_id "MSTRG.45416.7"; exon_number "3";
chr12	StringTie	exon	115968940	115969097	1000	-	.	gene_id "MSTRG.45416"; transcript_id "MSTRG.45416.7"; exon_number "4";
chr12	StringTie	exon	115970594	115970770	1000	-	.	gene_id "MSTRG.45416"; transcript_id "MSTRG.45416.7"; exon_number "5";
chr12	StringTie	exon	115972078	115972236	1000	-	.	gene_id "MSTRG.45416"; transcript_id "MSTRG.45416.7"; exon_number "6";
chr12	StringTie	exon	115975171	115975313	1000	-	.	gene_id "MSTRG.45416"; transcript_id "MSTRG.45416.7"; exon_number "7";
chr12	StringTie	exon	115975515	115975738	1000	-	.	gene_id "MSTRG.45416"; transcript_id "MSTRG.45416.7"; exon_number "8";
chr12	StringTie	exon	115980750	115980938	1000	-	.	gene_id "MSTRG.45416"; transcript_id "MSTRG.45416.7"; exon_number "9";
chr12	StringTie	exon	115982384	115982603	1000	-	.	gene_id "MSTRG.45416"; transcript_id "MSTRG.45416.7"; exon_number "10";
chr12	StringTie	exon	115983117	115983540	1000	-	.	gene_id "MSTRG.45416"; transcript_id "MSTRG.45416.7"; exon_number "11";
chr12	StringTie	exon	115984180	115984372	1000	-	.	gene_id "MSTRG.45416"; transcript_id "MSTRG.45416.7"; exon_number "12";
chr12	StringTie	exon	115986266	115986489	1000	-	.	gene_id "MSTRG.45416"; transcript_id "MSTRG.45416.7"; exon_number "13";
chr12	StringTie	exon	115987109	115987288	1000	-	.	gene_id "MSTRG.45416"; transcript_id "MSTRG.45416.7"; exon_number "14";
chr12	StringTie	exon	115991020	115991957	1000	-	.	gene_id "MSTRG.45416"; transcript_id "MSTRG.45416.7"; exon_number "15";
chr12	StringTie	exon	115996476	115996681	1000	-	.	gene_id "MSTRG.45416"; transcript_id "MSTRG.45416.7"; exon_number "16";
chr12	StringTie	exon	115997010	115997227	1000	-	.	gene_id "MSTRG.45416"; transcript_id "MSTRG.45416.7"; exon_number "17";
chr12	StringTie	exon	116003003	116003102	1000	-	.	gene_id "MSTRG.45416"; transcript_id "MSTRG.45416.7"; exon_number "18";
chr12	StringTie	exon	116005869	116005993	1000	-	.	gene_id "MSTRG.45416"; transcript_id "MSTRG.45416.7"; exon_number "19";
chr12	StringTie	exon	116006306	116006411	1000	-	.	gene_id "MSTRG.45416"; transcript_id "MSTRG.45416.7"; exon_number "20";
chr12	StringTie	exon	116007411	116007636	1000	-	.	gene_id "MSTRG.45416"; transcript_id "MSTRG.45416.7"; exon_number "21";
chr12	StringTie	exon	116008401	116009132	1000	-	.	gene_id "MSTRG.45416"; transcript_id "MSTRG.45416.7"; exon_number "22";
chr12	StringTie	exon	116012797	116012901	1000	-	.	gene_id "MSTRG.45416"; transcript_id "MSTRG.45416.7"; exon_number "23";
chr12	StringTie	exon	116015109	116015274	1000	-	.	gene_id "MSTRG.45416"; transcript_id "MSTRG.45416.7"; exon_number "24";
chr12	StringTie	exon	116019224	116019412	1000	-	.	gene_id "MSTRG.45416"; transcript_id "MSTRG.45416.7"; exon_number "25";
chr12	StringTie	exon	116019778	116019972	1000	-	.	gene_id "MSTRG.45416"; transcript_id "MSTRG.45416.7"; exon_number "26";
chr12	StringTie	exon	116022456	116022601	1000	-	.	gene_id "MSTRG.45416"; transcript_id "MSTRG.45416.7"; exon_number "27";
chr12	StringTie	exon	116039188	116039228	1000	-	.	gene_id "MSTRG.45416"; transcript_id "MSTRG.45416.7"; exon_number "28";
chr12	StringTie	transcript	115953877	116022588	1000	-	.	gene_id "MSTRG.45416"; transcript_id "MSTRG.45416.9";
chr12	StringTie	exon	115953877	115961398	1000	-	.	gene_id "MSTRG.45416"; transcript_id "MSTRG.45416.9"; exon_number "1";
chr12	StringTie	exon	115963407	115963519	1000	-	.	gene_id "MSTRG.45416"; transcript_id "MSTRG.45416.9"; exon_number "2";
chr12	StringTie	exon	115966082	115966243	1000	-	.	gene_id "MSTRG.45416"; transcript_id "MSTRG.45416.9"; exon_number "3";
chr12	StringTie	exon	115968940	115969097	1000	-	.	gene_id "MSTRG.45416"; transcript_id "MSTRG.45416.9"; exon_number "4";
chr12	StringTie	exon	115970594	115970770	1000	-	.	gene_id "MSTRG.45416"; transcript_id "MSTRG.45416.9"; exon_number "5";
chr12	StringTie	exon	115972078	115972236	1000	-	.	gene_id "MSTRG.45416"; transcript_id "MSTRG.45416.9"; exon_number "6";
chr12	StringTie	exon	115975171	115975738	1000	-	.	gene_id "MSTRG.45416"; transcript_id "MSTRG.45416.9"; exon_number "7";
chr12	StringTie	exon	115980750	115980938	1000	-	.	gene_id "MSTRG.45416"; transcript_id "MSTRG.45416.9"; exon_number "8";
chr12	StringTie	exon	115982384	115982603	1000	-	.	gene_id "MSTRG.45416"; transcript_id "MSTRG.45416.9"; exon_number "9";
chr12	StringTie	exon	115983117	115983540	1000	-	.	gene_id "MSTRG.45416"; transcript_id "MSTRG.45416.9"; exon_number "10";
chr12	StringTie	exon	115984180	115984372	1000	-	.	gene_id "MSTRG.45416"; transcript_id "MSTRG.45416.9"; exon_number "11";
chr12	StringTie	exon	115986266	115986489	1000	-	.	gene_id "MSTRG.45416"; transcript_id "MSTRG.45416.9"; exon_number "12";
chr12	StringTie	exon	115987109	115987288	1000	-	.	gene_id "MSTRG.45416"; transcript_id "MSTRG.45416.9"; exon_number "13";
chr12	StringTie	exon	115991020	115991957	1000	-	.	gene_id "MSTRG.45416"; transcript_id "MSTRG.45416.9"; exon_number "14";
chr12	StringTie	exon	115996476	115996681	1000	-	.	gene_id "MSTRG.45416"; transcript_id "MSTRG.45416.9"; exon_number "15";
chr12	StringTie	exon	115997010	115997230	1000	-	.	gene_id "MSTRG.45416"; transcript_id "MSTRG.45416.9"; exon_number "16";
chr12	StringTie	exon	116003003	116003102	1000	-	.	gene_id "MSTRG.45416"; transcript_id "MSTRG.45416.9"; exon_number "17";
chr12	StringTie	exon	116005869	116005993	1000	-	.	gene_id "MSTRG.45416"; transcript_id "MSTRG.45416.9"; exon_number "18";
chr12	StringTie	exon	116006306	116006371	1000	-	.	gene_id "MSTRG.45416"; transcript_id "MSTRG.45416.9"; exon_number "19";
chr12	StringTie	exon	116007411	116007636	1000	-	.	gene_id "MSTRG.45416"; transcript_id "MSTRG.45416.9"; exon_number "20";
chr12	StringTie	exon	116008401	116009132	1000	-	.	gene_id "MSTRG.45416"; transcript_id "MSTRG.45416.9"; exon_number "21";
chr12	StringTie	exon	116012797	116012901	1000	-	.	gene_id "MSTRG.45416"; transcript_id "MSTRG.45416.9"; exon_number "22";
chr12	StringTie	exon	116015109	116015274	1000	-	.	gene_id "MSTRG.45416"; transcript_id "MSTRG.45416.9"; exon_number "23";
chr12	StringTie	exon	116019224	116019412	1000	-	.	gene_id "MSTRG.45416"; transcript_id "MSTRG.45416.9"; exon_number "24";
chr12	StringTie	exon	116019778	116019972	1000	-	.	gene_id "MSTRG.45416"; transcript_id "MSTRG.45416.9"; exon_number "25";
chr12	StringTie	exon	116022456	116022588	1000	-	.	gene_id "MSTRG.45416"; transcript_id "MSTRG.45416.9"; exon_number "26";
chr12	StringTie	transcript	115961187	115962733	1000	+	.	gene_id "MSTRG.45417"; transcript_id "ENST00000549725"; gene_name "RP11-493P1.2"; ref_gene_id "ENSG00000258034";
chr12	StringTie	exon	115961187	115961585	1000	+	.	gene_id "MSTRG.45417"; transcript_id "ENST00000549725"; exon_number "1"; gene_name "RP11-493P1.2"; ref_gene_id "ENSG00000258034";
chr12	StringTie	exon	115962632	115962733	1000	+	.	gene_id "MSTRG.45417"; transcript_id "ENST00000549725"; exon_number "2"; gene_name "RP11-493P1.2"; ref_gene_id "ENSG00000258034";
chr12	StringTie	transcript	116082570	116082676	1000	+	.	gene_id "MSTRG.45418"; transcript_id "ENST00000363795"; gene_name "RNU6-1188P"; ref_gene_id "ENSG00000200665";
chr12	StringTie	exon	116082570	116082676	1000	+	.	gene_id "MSTRG.45418"; transcript_id "ENST00000363795"; exon_number "1"; gene_name "RNU6-1188P"; ref_gene_id "ENSG00000200665";
chr12	StringTie	transcript	116101576	116110118	1000	+	.	gene_id "MSTRG.45419"; transcript_id "MSTRG.45419.1";
chr12	StringTie	exon	116101576	116106283	1000	+	.	gene_id "MSTRG.45419"; transcript_id "MSTRG.45419.1"; exon_number "1";
chr12	StringTie	exon	116109096	116110118	1000	+	.	gene_id "MSTRG.45419"; transcript_id "MSTRG.45419.1"; exon_number "2";
chr1	StringTie	transcript	62905180	62905482	1000	+	.	gene_id "MSTRG.4542"; transcript_id "ENST00000435230"; gene_name "RP4-771M4.2"; ref_gene_id "ENSG00000237163";
chr1	StringTie	exon	62905180	62905482	1000	+	.	gene_id "MSTRG.4542"; transcript_id "ENST00000435230"; exon_number "1"; gene_name "RP4-771M4.2"; ref_gene_id "ENSG00000237163";
chr1	StringTie	transcript	62896009	62901639	1000	+	.	gene_id "MSTRG.4542"; transcript_id "ENST00000450811"; gene_name "RP4-771M4.3"; ref_gene_id "ENSG00000234318";
chr1	StringTie	exon	62896009	62896109	1000	+	.	gene_id "MSTRG.4542"; transcript_id "ENST00000450811"; exon_number "1"; gene_name "RP4-771M4.3"; ref_gene_id "ENSG00000234318";
chr1	StringTie	exon	62901294	62901639	1000	+	.	gene_id "MSTRG.4542"; transcript_id "ENST00000450811"; exon_number "2"; gene_name "RP4-771M4.3"; ref_gene_id "ENSG00000234318";
chr1	StringTie	transcript	62882328	62905730	1000	+	.	gene_id "MSTRG.4542"; transcript_id "MSTRG.4542.1";
chr1	StringTie	exon	62882328	62882714	1000	+	.	gene_id "MSTRG.4542"; transcript_id "MSTRG.4542.1"; exon_number "1";
chr1	StringTie	exon	62895986	62896109	1000	+	.	gene_id "MSTRG.4542"; transcript_id "MSTRG.4542.1"; exon_number "2";
chr1	StringTie	exon	62901294	62905730	1000	+	.	gene_id "MSTRG.4542"; transcript_id "MSTRG.4542.1"; exon_number "3";
chr1	StringTie	transcript	62882328	62905730	1000	+	.	gene_id "MSTRG.4542"; transcript_id "MSTRG.4542.2";
chr1	StringTie	exon	62882328	62882714	1000	+	.	gene_id "MSTRG.4542"; transcript_id "MSTRG.4542.2"; exon_number "1";
chr1	StringTie	exon	62901294	62905730	1000	+	.	gene_id "MSTRG.4542"; transcript_id "MSTRG.4542.2"; exon_number "2";
chr1	StringTie	transcript	62884996	62903267	1000	+	.	gene_id "MSTRG.4542"; transcript_id "MSTRG.4542.3";
chr1	StringTie	exon	62884996	62885083	1000	+	.	gene_id "MSTRG.4542"; transcript_id "MSTRG.4542.3"; exon_number "1";
chr1	StringTie	exon	62901294	62903267	1000	+	.	gene_id "MSTRG.4542"; transcript_id "MSTRG.4542.3"; exon_number "2";
chr12	StringTie	transcript	116148560	116148654	1000	-	.	gene_id "MSTRG.45420"; transcript_id "ENST00000385232"; gene_name "MIR620"; ref_gene_id "ENSG00000207967";
chr12	StringTie	exon	116148560	116148654	1000	-	.	gene_id "MSTRG.45420"; transcript_id "ENST00000385232"; exon_number "1"; gene_name "MIR620"; ref_gene_id "ENSG00000207967";
chr12	StringTie	transcript	116169045	116169258	1000	+	.	gene_id "MSTRG.45421"; transcript_id "ENST00000553000"; gene_name "SNRPGP18"; ref_gene_id "ENSG00000257979";
chr12	StringTie	exon	116169045	116169258	1000	+	.	gene_id "MSTRG.45421"; transcript_id "ENST00000553000"; exon_number "1"; gene_name "SNRPGP18"; ref_gene_id "ENSG00000257979";
chr12	StringTie	transcript	116174502	116181295	1000	-	.	gene_id "MSTRG.45422"; transcript_id "ENST00000549373"; gene_name "RP11-115H15.2"; ref_gene_id "ENSG00000258337";
chr12	StringTie	exon	116174502	116174872	1000	-	.	gene_id "MSTRG.45422"; transcript_id "ENST00000549373"; exon_number "1"; gene_name "RP11-115H15.2"; ref_gene_id "ENSG00000258337";
chr12	StringTie	exon	116181174	116181295	1000	-	.	gene_id "MSTRG.45422"; transcript_id "ENST00000549373"; exon_number "2"; gene_name "RP11-115H15.2"; ref_gene_id "ENSG00000258337";
chr12	StringTie	transcript	116278030	116279261	1000	+	.	gene_id "MSTRG.45423"; transcript_id "MSTRG.45423.1";
chr12	StringTie	exon	116278030	116278375	1000	+	.	gene_id "MSTRG.45423"; transcript_id "MSTRG.45423.1"; exon_number "1";
chr12	StringTie	exon	116278510	116279261	1000	+	.	gene_id "MSTRG.45423"; transcript_id "MSTRG.45423.1"; exon_number "2";
chr12	StringTie	transcript	116278047	116281606	1000	+	.	gene_id "MSTRG.45423"; transcript_id "MSTRG.45423.2";
chr12	StringTie	exon	116278047	116281606	1000	+	.	gene_id "MSTRG.45423"; transcript_id "MSTRG.45423.2"; exon_number "1";
chr12	StringTie	transcript	116282588	116289266	1000	+	.	gene_id "MSTRG.45424"; transcript_id "MSTRG.45424.1";
chr12	StringTie	exon	116282588	116282746	1000	+	.	gene_id "MSTRG.45424"; transcript_id "MSTRG.45424.1"; exon_number "1";
chr12	StringTie	exon	116287455	116289266	1000	+	.	gene_id "MSTRG.45424"; transcript_id "MSTRG.45424.1"; exon_number "2";
chr12	StringTie	transcript	116291657	116292569	1000	.	.	gene_id "MSTRG.45425"; transcript_id "MSTRG.45425.1";
chr12	StringTie	exon	116291657	116292569	1000	.	.	gene_id "MSTRG.45425"; transcript_id "MSTRG.45425.1"; exon_number "1";
chr12	StringTie	transcript	116293328	116314768	1000	-	.	gene_id "MSTRG.45426"; transcript_id "MSTRG.45426.1";
chr12	StringTie	exon	116293328	116295881	1000	-	.	gene_id "MSTRG.45426"; transcript_id "MSTRG.45426.1"; exon_number "1";
chr12	StringTie	exon	116304258	116304370	1000	-	.	gene_id "MSTRG.45426"; transcript_id "MSTRG.45426.1"; exon_number "2";
chr12	StringTie	exon	116314576	116314768	1000	-	.	gene_id "MSTRG.45426"; transcript_id "MSTRG.45426.1"; exon_number "3";
chr12	StringTie	transcript	116293340	116314991	1000	-	.	gene_id "MSTRG.45426"; transcript_id "MSTRG.45426.2";
chr12	StringTie	exon	116293340	116295881	1000	-	.	gene_id "MSTRG.45426"; transcript_id "MSTRG.45426.2"; exon_number "1";
chr12	StringTie	exon	116299258	116299517	1000	-	.	gene_id "MSTRG.45426"; transcript_id "MSTRG.45426.2"; exon_number "2";
chr12	StringTie	exon	116304258	116304370	1000	-	.	gene_id "MSTRG.45426"; transcript_id "MSTRG.45426.2"; exon_number "3";
chr12	StringTie	exon	116314576	116314991	1000	-	.	gene_id "MSTRG.45426"; transcript_id "MSTRG.45426.2"; exon_number "4";
chr12	StringTie	transcript	116293340	116314833	1000	-	.	gene_id "MSTRG.45426"; transcript_id "MSTRG.45426.3";
chr12	StringTie	exon	116293340	116299071	1000	-	.	gene_id "MSTRG.45426"; transcript_id "MSTRG.45426.3"; exon_number "1";
chr12	StringTie	exon	116299258	116299517	1000	-	.	gene_id "MSTRG.45426"; transcript_id "MSTRG.45426.3"; exon_number "2";
chr12	StringTie	exon	116304258	116304370	1000	-	.	gene_id "MSTRG.45426"; transcript_id "MSTRG.45426.3"; exon_number "3";
chr12	StringTie	exon	116314576	116314833	1000	-	.	gene_id "MSTRG.45426"; transcript_id "MSTRG.45426.3"; exon_number "4";
chr12	StringTie	transcript	116293847	116320262	1000	-	.	gene_id "MSTRG.45426"; transcript_id "MSTRG.45426.4";
chr12	StringTie	exon	116293847	116295881	1000	-	.	gene_id "MSTRG.45426"; transcript_id "MSTRG.45426.4"; exon_number "1";
chr12	StringTie	exon	116299258	116302497	1000	-	.	gene_id "MSTRG.45426"; transcript_id "MSTRG.45426.4"; exon_number "2";
chr12	StringTie	exon	116304258	116304370	1000	-	.	gene_id "MSTRG.45426"; transcript_id "MSTRG.45426.4"; exon_number "3";
chr12	StringTie	exon	116314576	116319218	1000	-	.	gene_id "MSTRG.45426"; transcript_id "MSTRG.45426.4"; exon_number "4";
chr12	StringTie	exon	116319828	116320262	1000	-	.	gene_id "MSTRG.45426"; transcript_id "MSTRG.45426.4"; exon_number "5";
chr12	StringTie	transcript	116298549	116314868	1000	-	.	gene_id "MSTRG.45426"; transcript_id "MSTRG.45426.5";
chr12	StringTie	exon	116298549	116299071	1000	-	.	gene_id "MSTRG.45426"; transcript_id "MSTRG.45426.5"; exon_number "1";
chr12	StringTie	exon	116304258	116304370	1000	-	.	gene_id "MSTRG.45426"; transcript_id "MSTRG.45426.5"; exon_number "2";
chr12	StringTie	exon	116314576	116314868	1000	-	.	gene_id "MSTRG.45426"; transcript_id "MSTRG.45426.5"; exon_number "3";
chr12	StringTie	transcript	116298549	116314768	1000	-	.	gene_id "MSTRG.45426"; transcript_id "MSTRG.45426.6";
chr12	StringTie	exon	116298549	116299071	1000	-	.	gene_id "MSTRG.45426"; transcript_id "MSTRG.45426.6"; exon_number "1";
chr12	StringTie	exon	116299188	116299517	1000	-	.	gene_id "MSTRG.45426"; transcript_id "MSTRG.45426.6"; exon_number "2";
chr12	StringTie	exon	116304258	116304370	1000	-	.	gene_id "MSTRG.45426"; transcript_id "MSTRG.45426.6"; exon_number "3";
chr12	StringTie	exon	116314576	116314768	1000	-	.	gene_id "MSTRG.45426"; transcript_id "MSTRG.45426.6"; exon_number "4";
chr12	StringTie	transcript	116311885	116329938	1000	+	.	gene_id "MSTRG.45427"; transcript_id "MSTRG.45427.1";
chr12	StringTie	exon	116311885	116312480	1000	+	.	gene_id "MSTRG.45427"; transcript_id "MSTRG.45427.1"; exon_number "1";
chr12	StringTie	exon	116313236	116313553	1000	+	.	gene_id "MSTRG.45427"; transcript_id "MSTRG.45427.1"; exon_number "2";
chr12	StringTie	exon	116315878	116315943	1000	+	.	gene_id "MSTRG.45427"; transcript_id "MSTRG.45427.1"; exon_number "3";
chr12	StringTie	exon	116324090	116324224	1000	+	.	gene_id "MSTRG.45427"; transcript_id "MSTRG.45427.1"; exon_number "4";
chr12	StringTie	exon	116326524	116329938	1000	+	.	gene_id "MSTRG.45427"; transcript_id "MSTRG.45427.1"; exon_number "5";
chr12	StringTie	transcript	116313202	116332388	1000	+	.	gene_id "MSTRG.45427"; transcript_id "MSTRG.45427.2";
chr12	StringTie	exon	116313202	116313553	1000	+	.	gene_id "MSTRG.45427"; transcript_id "MSTRG.45427.2"; exon_number "1";
chr12	StringTie	exon	116315878	116315943	1000	+	.	gene_id "MSTRG.45427"; transcript_id "MSTRG.45427.2"; exon_number "2";
chr12	StringTie	exon	116324090	116324224	1000	+	.	gene_id "MSTRG.45427"; transcript_id "MSTRG.45427.2"; exon_number "3";
chr12	StringTie	exon	116332216	116332388	1000	+	.	gene_id "MSTRG.45427"; transcript_id "MSTRG.45427.2"; exon_number "4";
chr12	StringTie	transcript	116327360	116376381	1000	-	.	gene_id "MSTRG.45428"; transcript_id "MSTRG.45428.1";
chr12	StringTie	exon	116327360	116331854	1000	-	.	gene_id "MSTRG.45428"; transcript_id "MSTRG.45428.1"; exon_number "1";
chr12	StringTie	exon	116346117	116346250	1000	-	.	gene_id "MSTRG.45428"; transcript_id "MSTRG.45428.1"; exon_number "2";
chr12	StringTie	exon	116350647	116350846	1000	-	.	gene_id "MSTRG.45428"; transcript_id "MSTRG.45428.1"; exon_number "3";
chr12	StringTie	exon	116365298	116365408	1000	-	.	gene_id "MSTRG.45428"; transcript_id "MSTRG.45428.1"; exon_number "4";
chr12	StringTie	exon	116371321	116371658	1000	-	.	gene_id "MSTRG.45428"; transcript_id "MSTRG.45428.1"; exon_number "5";
chr12	StringTie	exon	116373192	116376381	1000	-	.	gene_id "MSTRG.45428"; transcript_id "MSTRG.45428.1"; exon_number "6";
chr12	StringTie	transcript	116330773	116340409	1000	-	.	gene_id "MSTRG.45428"; transcript_id "MSTRG.45428.2";
chr12	StringTie	exon	116330773	116331854	1000	-	.	gene_id "MSTRG.45428"; transcript_id "MSTRG.45428.2"; exon_number "1";
chr12	StringTie	exon	116340236	116340409	1000	-	.	gene_id "MSTRG.45428"; transcript_id "MSTRG.45428.2"; exon_number "2";
chr12	StringTie	transcript	116340741	116342803	1000	.	.	gene_id "MSTRG.45429"; transcript_id "MSTRG.45429.1";
chr12	StringTie	exon	116340741	116342803	1000	.	.	gene_id "MSTRG.45429"; transcript_id "MSTRG.45429.1"; exon_number "1";
chr1	StringTie	transcript	62906033	62906604	1000	-	.	gene_id "MSTRG.4543"; transcript_id "MSTRG.4543.1";
chr1	StringTie	exon	62906033	62906199	1000	-	.	gene_id "MSTRG.4543"; transcript_id "MSTRG.4543.1"; exon_number "1";
chr1	StringTie	exon	62906521	62906604	1000	-	.	gene_id "MSTRG.4543"; transcript_id "MSTRG.4543.1"; exon_number "2";
chr12	StringTie	transcript	116351042	116351873	1000	.	.	gene_id "MSTRG.45430"; transcript_id "MSTRG.45430.1";
chr12	StringTie	exon	116351042	116351873	1000	.	.	gene_id "MSTRG.45430"; transcript_id "MSTRG.45430.1"; exon_number "1";
chr12	StringTie	transcript	116368764	116389471	1000	+	.	gene_id "MSTRG.45431"; transcript_id "ENST00000548506"; gene_name "RP11-148B3.2"; ref_gene_id "ENSG00000258346";
chr12	StringTie	exon	116368764	116368837	1000	+	.	gene_id "MSTRG.45431"; transcript_id "ENST00000548506"; exon_number "1"; gene_name "RP11-148B3.2"; ref_gene_id "ENSG00000258346";
chr12	StringTie	exon	116381529	116381678	1000	+	.	gene_id "MSTRG.45431"; transcript_id "ENST00000548506"; exon_number "2"; gene_name "RP11-148B3.2"; ref_gene_id "ENSG00000258346";
chr12	StringTie	exon	116384343	116384521	1000	+	.	gene_id "MSTRG.45431"; transcript_id "ENST00000548506"; exon_number "3"; gene_name "RP11-148B3.2"; ref_gene_id "ENSG00000258346";
chr12	StringTie	exon	116385296	116385411	1000	+	.	gene_id "MSTRG.45431"; transcript_id "ENST00000548506"; exon_number "4"; gene_name "RP11-148B3.2"; ref_gene_id "ENSG00000258346";
chr12	StringTie	exon	116389391	116389471	1000	+	.	gene_id "MSTRG.45431"; transcript_id "ENST00000548506"; exon_number "5"; gene_name "RP11-148B3.2"; ref_gene_id "ENSG00000258346";
chr12	StringTie	transcript	116366843	116421419	1000	+	.	gene_id "MSTRG.45431"; transcript_id "MSTRG.45431.1";
chr12	StringTie	exon	116366843	116367166	1000	+	.	gene_id "MSTRG.45431"; transcript_id "MSTRG.45431.1"; exon_number "1";
chr12	StringTie	exon	116368122	116368219	1000	+	.	gene_id "MSTRG.45431"; transcript_id "MSTRG.45431.1"; exon_number "2";
chr12	StringTie	exon	116368753	116368837	1000	+	.	gene_id "MSTRG.45431"; transcript_id "MSTRG.45431.1"; exon_number "3";
chr12	StringTie	exon	116379216	116379280	1000	+	.	gene_id "MSTRG.45431"; transcript_id "MSTRG.45431.1"; exon_number "4";
chr12	StringTie	exon	116381529	116381678	1000	+	.	gene_id "MSTRG.45431"; transcript_id "MSTRG.45431.1"; exon_number "5";
chr12	StringTie	exon	116382749	116384521	1000	+	.	gene_id "MSTRG.45431"; transcript_id "MSTRG.45431.1"; exon_number "6";
chr12	StringTie	exon	116385296	116385411	1000	+	.	gene_id "MSTRG.45431"; transcript_id "MSTRG.45431.1"; exon_number "7";
chr12	StringTie	exon	116389391	116389553	1000	+	.	gene_id "MSTRG.45431"; transcript_id "MSTRG.45431.1"; exon_number "8";
chr12	StringTie	exon	116393435	116393545	1000	+	.	gene_id "MSTRG.45431"; transcript_id "MSTRG.45431.1"; exon_number "9";
chr12	StringTie	exon	116399495	116399633	1000	+	.	gene_id "MSTRG.45431"; transcript_id "MSTRG.45431.1"; exon_number "10";
chr12	StringTie	exon	116416141	116421419	1000	+	.	gene_id "MSTRG.45431"; transcript_id "MSTRG.45431.1"; exon_number "11";
chr12	StringTie	transcript	116367069	116390470	1000	+	.	gene_id "MSTRG.45431"; transcript_id "MSTRG.45431.10";
chr12	StringTie	exon	116367069	116367166	1000	+	.	gene_id "MSTRG.45431"; transcript_id "MSTRG.45431.10"; exon_number "1";
chr12	StringTie	exon	116368753	116368837	1000	+	.	gene_id "MSTRG.45431"; transcript_id "MSTRG.45431.10"; exon_number "2";
chr12	StringTie	exon	116379216	116379280	1000	+	.	gene_id "MSTRG.45431"; transcript_id "MSTRG.45431.10"; exon_number "3";
chr12	StringTie	exon	116381529	116381678	1000	+	.	gene_id "MSTRG.45431"; transcript_id "MSTRG.45431.10"; exon_number "4";
chr12	StringTie	exon	116383645	116383666	1000	+	.	gene_id "MSTRG.45431"; transcript_id "MSTRG.45431.10"; exon_number "5";
chr12	StringTie	exon	116384343	116384521	1000	+	.	gene_id "MSTRG.45431"; transcript_id "MSTRG.45431.10"; exon_number "6";
chr12	StringTie	exon	116385296	116385411	1000	+	.	gene_id "MSTRG.45431"; transcript_id "MSTRG.45431.10"; exon_number "7";
chr12	StringTie	exon	116389391	116390470	1000	+	.	gene_id "MSTRG.45431"; transcript_id "MSTRG.45431.10"; exon_number "8";
chr12	StringTie	transcript	116367069	116421074	1000	+	.	gene_id "MSTRG.45431"; transcript_id "MSTRG.45431.11";
chr12	StringTie	exon	116367069	116367166	1000	+	.	gene_id "MSTRG.45431"; transcript_id "MSTRG.45431.11"; exon_number "1";
chr12	StringTie	exon	116368753	116368837	1000	+	.	gene_id "MSTRG.45431"; transcript_id "MSTRG.45431.11"; exon_number "2";
chr12	StringTie	exon	116381529	116381678	1000	+	.	gene_id "MSTRG.45431"; transcript_id "MSTRG.45431.11"; exon_number "3";
chr12	StringTie	exon	116382749	116384521	1000	+	.	gene_id "MSTRG.45431"; transcript_id "MSTRG.45431.11"; exon_number "4";
chr12	StringTie	exon	116385296	116385411	1000	+	.	gene_id "MSTRG.45431"; transcript_id "MSTRG.45431.11"; exon_number "5";
chr12	StringTie	exon	116389391	116389553	1000	+	.	gene_id "MSTRG.45431"; transcript_id "MSTRG.45431.11"; exon_number "6";
chr12	StringTie	exon	116393435	116393545	1000	+	.	gene_id "MSTRG.45431"; transcript_id "MSTRG.45431.11"; exon_number "7";
chr12	StringTie	exon	116399495	116399633	1000	+	.	gene_id "MSTRG.45431"; transcript_id "MSTRG.45431.11"; exon_number "8";
chr12	StringTie	exon	116420269	116421074	1000	+	.	gene_id "MSTRG.45431"; transcript_id "MSTRG.45431.11"; exon_number "9";
chr12	StringTie	transcript	116367069	116409004	1000	+	.	gene_id "MSTRG.45431"; transcript_id "MSTRG.45431.12";
chr12	StringTie	exon	116367069	116367166	1000	+	.	gene_id "MSTRG.45431"; transcript_id "MSTRG.45431.12"; exon_number "1";
chr12	StringTie	exon	116368122	116368219	1000	+	.	gene_id "MSTRG.45431"; transcript_id "MSTRG.45431.12"; exon_number "2";
chr12	StringTie	exon	116368364	116368837	1000	+	.	gene_id "MSTRG.45431"; transcript_id "MSTRG.45431.12"; exon_number "3";
chr12	StringTie	exon	116381529	116381678	1000	+	.	gene_id "MSTRG.45431"; transcript_id "MSTRG.45431.12"; exon_number "4";
chr12	StringTie	exon	116382749	116384521	1000	+	.	gene_id "MSTRG.45431"; transcript_id "MSTRG.45431.12"; exon_number "5";
chr12	StringTie	exon	116385296	116385411	1000	+	.	gene_id "MSTRG.45431"; transcript_id "MSTRG.45431.12"; exon_number "6";
chr12	StringTie	exon	116389391	116389551	1000	+	.	gene_id "MSTRG.45431"; transcript_id "MSTRG.45431.12"; exon_number "7";
chr12	StringTie	exon	116393435	116393545	1000	+	.	gene_id "MSTRG.45431"; transcript_id "MSTRG.45431.12"; exon_number "8";
chr12	StringTie	exon	116399495	116399633	1000	+	.	gene_id "MSTRG.45431"; transcript_id "MSTRG.45431.12"; exon_number "9";
chr12	StringTie	exon	116408903	116409004	1000	+	.	gene_id "MSTRG.45431"; transcript_id "MSTRG.45431.12"; exon_number "10";
chr12	StringTie	transcript	116367069	116409103	1000	+	.	gene_id "MSTRG.45431"; transcript_id "MSTRG.45431.13";
chr12	StringTie	exon	116367069	116367166	1000	+	.	gene_id "MSTRG.45431"; transcript_id "MSTRG.45431.13"; exon_number "1";
chr12	StringTie	exon	116368753	116368837	1000	+	.	gene_id "MSTRG.45431"; transcript_id "MSTRG.45431.13"; exon_number "2";
chr12	StringTie	exon	116379216	116379280	1000	+	.	gene_id "MSTRG.45431"; transcript_id "MSTRG.45431.13"; exon_number "3";
chr12	StringTie	exon	116381529	116381678	1000	+	.	gene_id "MSTRG.45431"; transcript_id "MSTRG.45431.13"; exon_number "4";
chr12	StringTie	exon	116382749	116384521	1000	+	.	gene_id "MSTRG.45431"; transcript_id "MSTRG.45431.13"; exon_number "5";
chr12	StringTie	exon	116385296	116385411	1000	+	.	gene_id "MSTRG.45431"; transcript_id "MSTRG.45431.13"; exon_number "6";
chr12	StringTie	exon	116389391	116389553	1000	+	.	gene_id "MSTRG.45431"; transcript_id "MSTRG.45431.13"; exon_number "7";
chr12	StringTie	exon	116393435	116393545	1000	+	.	gene_id "MSTRG.45431"; transcript_id "MSTRG.45431.13"; exon_number "8";
chr12	StringTie	exon	116399495	116399633	1000	+	.	gene_id "MSTRG.45431"; transcript_id "MSTRG.45431.13"; exon_number "9";
chr12	StringTie	exon	116408603	116409103	1000	+	.	gene_id "MSTRG.45431"; transcript_id "MSTRG.45431.13"; exon_number "10";
chr12	StringTie	transcript	116367070	116421205	1000	+	.	gene_id "MSTRG.45431"; transcript_id "MSTRG.45431.14";
chr12	StringTie	exon	116367070	116367166	1000	+	.	gene_id "MSTRG.45431"; transcript_id "MSTRG.45431.14"; exon_number "1";
chr12	StringTie	exon	116368753	116368837	1000	+	.	gene_id "MSTRG.45431"; transcript_id "MSTRG.45431.14"; exon_number "2";
chr12	StringTie	exon	116379216	116379280	1000	+	.	gene_id "MSTRG.45431"; transcript_id "MSTRG.45431.14"; exon_number "3";
chr12	StringTie	exon	116381529	116381678	1000	+	.	gene_id "MSTRG.45431"; transcript_id "MSTRG.45431.14"; exon_number "4";
chr12	StringTie	exon	116382749	116383666	1000	+	.	gene_id "MSTRG.45431"; transcript_id "MSTRG.45431.14"; exon_number "5";
chr12	StringTie	exon	116384343	116384521	1000	+	.	gene_id "MSTRG.45431"; transcript_id "MSTRG.45431.14"; exon_number "6";
chr12	StringTie	exon	116385296	116385411	1000	+	.	gene_id "MSTRG.45431"; transcript_id "MSTRG.45431.14"; exon_number "7";
chr12	StringTie	exon	116389391	116389553	1000	+	.	gene_id "MSTRG.45431"; transcript_id "MSTRG.45431.14"; exon_number "8";
chr12	StringTie	exon	116393435	116393545	1000	+	.	gene_id "MSTRG.45431"; transcript_id "MSTRG.45431.14"; exon_number "9";
chr12	StringTie	exon	116399495	116399633	1000	+	.	gene_id "MSTRG.45431"; transcript_id "MSTRG.45431.14"; exon_number "10";
chr12	StringTie	exon	116420269	116421205	1000	+	.	gene_id "MSTRG.45431"; transcript_id "MSTRG.45431.14"; exon_number "11";
chr12	StringTie	transcript	116367070	116421205	1000	+	.	gene_id "MSTRG.45431"; transcript_id "MSTRG.45431.15";
chr12	StringTie	exon	116367070	116367166	1000	+	.	gene_id "MSTRG.45431"; transcript_id "MSTRG.45431.15"; exon_number "1";
chr12	StringTie	exon	116368122	116368219	1000	+	.	gene_id "MSTRG.45431"; transcript_id "MSTRG.45431.15"; exon_number "2";
chr12	StringTie	exon	116368364	116368837	1000	+	.	gene_id "MSTRG.45431"; transcript_id "MSTRG.45431.15"; exon_number "3";
chr12	StringTie	exon	116379216	116379280	1000	+	.	gene_id "MSTRG.45431"; transcript_id "MSTRG.45431.15"; exon_number "4";
chr12	StringTie	exon	116381529	116381678	1000	+	.	gene_id "MSTRG.45431"; transcript_id "MSTRG.45431.15"; exon_number "5";
chr12	StringTie	exon	116382749	116384521	1000	+	.	gene_id "MSTRG.45431"; transcript_id "MSTRG.45431.15"; exon_number "6";
chr12	StringTie	exon	116385296	116385411	1000	+	.	gene_id "MSTRG.45431"; transcript_id "MSTRG.45431.15"; exon_number "7";
chr12	StringTie	exon	116389391	116389553	1000	+	.	gene_id "MSTRG.45431"; transcript_id "MSTRG.45431.15"; exon_number "8";
chr12	StringTie	exon	116393435	116393545	1000	+	.	gene_id "MSTRG.45431"; transcript_id "MSTRG.45431.15"; exon_number "9";
chr12	StringTie	exon	116399495	116399633	1000	+	.	gene_id "MSTRG.45431"; transcript_id "MSTRG.45431.15"; exon_number "10";
chr12	StringTie	exon	116420269	116421205	1000	+	.	gene_id "MSTRG.45431"; transcript_id "MSTRG.45431.15"; exon_number "11";
chr12	StringTie	transcript	116367075	116416022	1000	+	.	gene_id "MSTRG.45431"; transcript_id "MSTRG.45431.16";
chr12	StringTie	exon	116367075	116367166	1000	+	.	gene_id "MSTRG.45431"; transcript_id "MSTRG.45431.16"; exon_number "1";
chr12	StringTie	exon	116368122	116368465	1000	+	.	gene_id "MSTRG.45431"; transcript_id "MSTRG.45431.16"; exon_number "2";
chr12	StringTie	exon	116368752	116368837	1000	+	.	gene_id "MSTRG.45431"; transcript_id "MSTRG.45431.16"; exon_number "3";
chr12	StringTie	exon	116379216	116379280	1000	+	.	gene_id "MSTRG.45431"; transcript_id "MSTRG.45431.16"; exon_number "4";
chr12	StringTie	exon	116381529	116381678	1000	+	.	gene_id "MSTRG.45431"; transcript_id "MSTRG.45431.16"; exon_number "5";
chr12	StringTie	exon	116382749	116384521	1000	+	.	gene_id "MSTRG.45431"; transcript_id "MSTRG.45431.16"; exon_number "6";
chr12	StringTie	exon	116385296	116385411	1000	+	.	gene_id "MSTRG.45431"; transcript_id "MSTRG.45431.16"; exon_number "7";
chr12	StringTie	exon	116386084	116386200	1000	+	.	gene_id "MSTRG.45431"; transcript_id "MSTRG.45431.16"; exon_number "8";
chr12	StringTie	exon	116389391	116389553	1000	+	.	gene_id "MSTRG.45431"; transcript_id "MSTRG.45431.16"; exon_number "9";
chr12	StringTie	exon	116393435	116393545	1000	+	.	gene_id "MSTRG.45431"; transcript_id "MSTRG.45431.16"; exon_number "10";
chr12	StringTie	exon	116399495	116399633	1000	+	.	gene_id "MSTRG.45431"; transcript_id "MSTRG.45431.16"; exon_number "11";
chr12	StringTie	exon	116414755	116416022	1000	+	.	gene_id "MSTRG.45431"; transcript_id "MSTRG.45431.16"; exon_number "12";
chr12	StringTie	transcript	116367075	116418435	1000	+	.	gene_id "MSTRG.45431"; transcript_id "MSTRG.45431.17";
chr12	StringTie	exon	116367075	116367166	1000	+	.	gene_id "MSTRG.45431"; transcript_id "MSTRG.45431.17"; exon_number "1";
chr12	StringTie	exon	116368753	116368837	1000	+	.	gene_id "MSTRG.45431"; transcript_id "MSTRG.45431.17"; exon_number "2";
chr12	StringTie	exon	116379216	116379280	1000	+	.	gene_id "MSTRG.45431"; transcript_id "MSTRG.45431.17"; exon_number "3";
chr12	StringTie	exon	116381529	116381678	1000	+	.	gene_id "MSTRG.45431"; transcript_id "MSTRG.45431.17"; exon_number "4";
chr12	StringTie	exon	116382749	116384521	1000	+	.	gene_id "MSTRG.45431"; transcript_id "MSTRG.45431.17"; exon_number "5";
chr12	StringTie	exon	116385296	116385411	1000	+	.	gene_id "MSTRG.45431"; transcript_id "MSTRG.45431.17"; exon_number "6";
chr12	StringTie	exon	116389391	116389751	1000	+	.	gene_id "MSTRG.45431"; transcript_id "MSTRG.45431.17"; exon_number "7";
chr12	StringTie	exon	116393435	116393545	1000	+	.	gene_id "MSTRG.45431"; transcript_id "MSTRG.45431.17"; exon_number "8";
chr12	StringTie	exon	116399495	116399633	1000	+	.	gene_id "MSTRG.45431"; transcript_id "MSTRG.45431.17"; exon_number "9";
chr12	StringTie	exon	116416141	116418435	1000	+	.	gene_id "MSTRG.45431"; transcript_id "MSTRG.45431.17"; exon_number "10";
chr12	StringTie	transcript	116367076	116418350	1000	+	.	gene_id "MSTRG.45431"; transcript_id "MSTRG.45431.18";
chr12	StringTie	exon	116367076	116367166	1000	+	.	gene_id "MSTRG.45431"; transcript_id "MSTRG.45431.18"; exon_number "1";
chr12	StringTie	exon	116368753	116368837	1000	+	.	gene_id "MSTRG.45431"; transcript_id "MSTRG.45431.18"; exon_number "2";
chr12	StringTie	exon	116379216	116379280	1000	+	.	gene_id "MSTRG.45431"; transcript_id "MSTRG.45431.18"; exon_number "3";
chr12	StringTie	exon	116381529	116381678	1000	+	.	gene_id "MSTRG.45431"; transcript_id "MSTRG.45431.18"; exon_number "4";
chr12	StringTie	exon	116382749	116384521	1000	+	.	gene_id "MSTRG.45431"; transcript_id "MSTRG.45431.18"; exon_number "5";
chr12	StringTie	exon	116385296	116385411	1000	+	.	gene_id "MSTRG.45431"; transcript_id "MSTRG.45431.18"; exon_number "6";
chr12	StringTie	exon	116389391	116389553	1000	+	.	gene_id "MSTRG.45431"; transcript_id "MSTRG.45431.18"; exon_number "7";
chr12	StringTie	exon	116393435	116393545	1000	+	.	gene_id "MSTRG.45431"; transcript_id "MSTRG.45431.18"; exon_number "8";
chr12	StringTie	exon	116399495	116399633	1000	+	.	gene_id "MSTRG.45431"; transcript_id "MSTRG.45431.18"; exon_number "9";
chr12	StringTie	exon	116416141	116418350	1000	+	.	gene_id "MSTRG.45431"; transcript_id "MSTRG.45431.18"; exon_number "10";
chr12	StringTie	transcript	116367076	116421105	1000	+	.	gene_id "MSTRG.45431"; transcript_id "MSTRG.45431.19";
chr12	StringTie	exon	116367076	116367166	1000	+	.	gene_id "MSTRG.45431"; transcript_id "MSTRG.45431.19"; exon_number "1";
chr12	StringTie	exon	116368122	116368837	1000	+	.	gene_id "MSTRG.45431"; transcript_id "MSTRG.45431.19"; exon_number "2";
chr12	StringTie	exon	116379216	116379280	1000	+	.	gene_id "MSTRG.45431"; transcript_id "MSTRG.45431.19"; exon_number "3";
chr12	StringTie	exon	116381529	116381678	1000	+	.	gene_id "MSTRG.45431"; transcript_id "MSTRG.45431.19"; exon_number "4";
chr12	StringTie	exon	116383645	116383666	1000	+	.	gene_id "MSTRG.45431"; transcript_id "MSTRG.45431.19"; exon_number "5";
chr12	StringTie	exon	116384343	116384521	1000	+	.	gene_id "MSTRG.45431"; transcript_id "MSTRG.45431.19"; exon_number "6";
chr12	StringTie	exon	116385296	116385411	1000	+	.	gene_id "MSTRG.45431"; transcript_id "MSTRG.45431.19"; exon_number "7";
chr12	StringTie	exon	116389391	116389553	1000	+	.	gene_id "MSTRG.45431"; transcript_id "MSTRG.45431.19"; exon_number "8";
chr12	StringTie	exon	116393435	116393545	1000	+	.	gene_id "MSTRG.45431"; transcript_id "MSTRG.45431.19"; exon_number "9";
chr12	StringTie	exon	116399495	116399633	1000	+	.	gene_id "MSTRG.45431"; transcript_id "MSTRG.45431.19"; exon_number "10";
chr12	StringTie	exon	116420269	116421105	1000	+	.	gene_id "MSTRG.45431"; transcript_id "MSTRG.45431.19"; exon_number "11";
chr12	StringTie	transcript	116367025	116422269	1000	+	.	gene_id "MSTRG.45431"; transcript_id "MSTRG.45431.2";
chr12	StringTie	exon	116367025	116367166	1000	+	.	gene_id "MSTRG.45431"; transcript_id "MSTRG.45431.2"; exon_number "1";
chr12	StringTie	exon	116368122	116368219	1000	+	.	gene_id "MSTRG.45431"; transcript_id "MSTRG.45431.2"; exon_number "2";
chr12	StringTie	exon	116368364	116368465	1000	+	.	gene_id "MSTRG.45431"; transcript_id "MSTRG.45431.2"; exon_number "3";
chr12	StringTie	exon	116368752	116368837	1000	+	.	gene_id "MSTRG.45431"; transcript_id "MSTRG.45431.2"; exon_number "4";
chr12	StringTie	exon	116379216	116379280	1000	+	.	gene_id "MSTRG.45431"; transcript_id "MSTRG.45431.2"; exon_number "5";
chr12	StringTie	exon	116381529	116381678	1000	+	.	gene_id "MSTRG.45431"; transcript_id "MSTRG.45431.2"; exon_number "6";
chr12	StringTie	exon	116382749	116384521	1000	+	.	gene_id "MSTRG.45431"; transcript_id "MSTRG.45431.2"; exon_number "7";
chr12	StringTie	exon	116385296	116385411	1000	+	.	gene_id "MSTRG.45431"; transcript_id "MSTRG.45431.2"; exon_number "8";
chr12	StringTie	exon	116389391	116389553	1000	+	.	gene_id "MSTRG.45431"; transcript_id "MSTRG.45431.2"; exon_number "9";
chr12	StringTie	exon	116393435	116393545	1000	+	.	gene_id "MSTRG.45431"; transcript_id "MSTRG.45431.2"; exon_number "10";
chr12	StringTie	exon	116399495	116399633	1000	+	.	gene_id "MSTRG.45431"; transcript_id "MSTRG.45431.2"; exon_number "11";
chr12	StringTie	exon	116416141	116422269	1000	+	.	gene_id "MSTRG.45431"; transcript_id "MSTRG.45431.2"; exon_number "12";
chr12	StringTie	transcript	116367083	116420094	1000	+	.	gene_id "MSTRG.45431"; transcript_id "MSTRG.45431.20";
chr12	StringTie	exon	116367083	116367166	1000	+	.	gene_id "MSTRG.45431"; transcript_id "MSTRG.45431.20"; exon_number "1";
chr12	StringTie	exon	116368122	116368219	1000	+	.	gene_id "MSTRG.45431"; transcript_id "MSTRG.45431.20"; exon_number "2";
chr12	StringTie	exon	116368753	116368837	1000	+	.	gene_id "MSTRG.45431"; transcript_id "MSTRG.45431.20"; exon_number "3";
chr12	StringTie	exon	116379216	116379280	1000	+	.	gene_id "MSTRG.45431"; transcript_id "MSTRG.45431.20"; exon_number "4";
chr12	StringTie	exon	116381529	116381678	1000	+	.	gene_id "MSTRG.45431"; transcript_id "MSTRG.45431.20"; exon_number "5";
chr12	StringTie	exon	116382749	116383666	1000	+	.	gene_id "MSTRG.45431"; transcript_id "MSTRG.45431.20"; exon_number "6";
chr12	StringTie	exon	116384343	116384521	1000	+	.	gene_id "MSTRG.45431"; transcript_id "MSTRG.45431.20"; exon_number "7";
chr12	StringTie	exon	116385296	116385411	1000	+	.	gene_id "MSTRG.45431"; transcript_id "MSTRG.45431.20"; exon_number "8";
chr12	StringTie	exon	116389391	116389553	1000	+	.	gene_id "MSTRG.45431"; transcript_id "MSTRG.45431.20"; exon_number "9";
chr12	StringTie	exon	116393435	116393545	1000	+	.	gene_id "MSTRG.45431"; transcript_id "MSTRG.45431.20"; exon_number "10";
chr12	StringTie	exon	116399495	116399633	1000	+	.	gene_id "MSTRG.45431"; transcript_id "MSTRG.45431.20"; exon_number "11";
chr12	StringTie	exon	116416141	116420094	1000	+	.	gene_id "MSTRG.45431"; transcript_id "MSTRG.45431.20"; exon_number "12";
chr12	StringTie	transcript	116367084	116418741	1000	+	.	gene_id "MSTRG.45431"; transcript_id "MSTRG.45431.21";
chr12	StringTie	exon	116367084	116367166	1000	+	.	gene_id "MSTRG.45431"; transcript_id "MSTRG.45431.21"; exon_number "1";
chr12	StringTie	exon	116368753	116368837	1000	+	.	gene_id "MSTRG.45431"; transcript_id "MSTRG.45431.21"; exon_number "2";
chr12	StringTie	exon	116381529	116381678	1000	+	.	gene_id "MSTRG.45431"; transcript_id "MSTRG.45431.21"; exon_number "3";
chr12	StringTie	exon	116382749	116384521	1000	+	.	gene_id "MSTRG.45431"; transcript_id "MSTRG.45431.21"; exon_number "4";
chr12	StringTie	exon	116385296	116385411	1000	+	.	gene_id "MSTRG.45431"; transcript_id "MSTRG.45431.21"; exon_number "5";
chr12	StringTie	exon	116389391	116389553	1000	+	.	gene_id "MSTRG.45431"; transcript_id "MSTRG.45431.21"; exon_number "6";
chr12	StringTie	exon	116393435	116393545	1000	+	.	gene_id "MSTRG.45431"; transcript_id "MSTRG.45431.21"; exon_number "7";
chr12	StringTie	exon	116399495	116399633	1000	+	.	gene_id "MSTRG.45431"; transcript_id "MSTRG.45431.21"; exon_number "8";
chr12	StringTie	exon	116416141	116418741	1000	+	.	gene_id "MSTRG.45431"; transcript_id "MSTRG.45431.21"; exon_number "9";
chr12	StringTie	transcript	116367087	116421173	1000	+	.	gene_id "MSTRG.45431"; transcript_id "MSTRG.45431.22";
chr12	StringTie	exon	116367087	116367166	1000	+	.	gene_id "MSTRG.45431"; transcript_id "MSTRG.45431.22"; exon_number "1";
chr12	StringTie	exon	116368753	116368837	1000	+	.	gene_id "MSTRG.45431"; transcript_id "MSTRG.45431.22"; exon_number "2";
chr12	StringTie	exon	116379216	116379280	1000	+	.	gene_id "MSTRG.45431"; transcript_id "MSTRG.45431.22"; exon_number "3";
chr12	StringTie	exon	116381529	116381678	1000	+	.	gene_id "MSTRG.45431"; transcript_id "MSTRG.45431.22"; exon_number "4";
chr12	StringTie	exon	116382749	116384521	1000	+	.	gene_id "MSTRG.45431"; transcript_id "MSTRG.45431.22"; exon_number "5";
chr12	StringTie	exon	116385296	116385411	1000	+	.	gene_id "MSTRG.45431"; transcript_id "MSTRG.45431.22"; exon_number "6";
chr12	StringTie	exon	116389391	116389553	1000	+	.	gene_id "MSTRG.45431"; transcript_id "MSTRG.45431.22"; exon_number "7";
chr12	StringTie	exon	116393435	116393545	1000	+	.	gene_id "MSTRG.45431"; transcript_id "MSTRG.45431.22"; exon_number "8";
chr12	StringTie	exon	116399495	116399633	1000	+	.	gene_id "MSTRG.45431"; transcript_id "MSTRG.45431.22"; exon_number "9";
chr12	StringTie	exon	116420269	116421173	1000	+	.	gene_id "MSTRG.45431"; transcript_id "MSTRG.45431.22"; exon_number "10";
chr12	StringTie	transcript	116367097	116419051	1000	+	.	gene_id "MSTRG.45431"; transcript_id "MSTRG.45431.23";
chr12	StringTie	exon	116367097	116367166	1000	+	.	gene_id "MSTRG.45431"; transcript_id "MSTRG.45431.23"; exon_number "1";
chr12	StringTie	exon	116368122	116368219	1000	+	.	gene_id "MSTRG.45431"; transcript_id "MSTRG.45431.23"; exon_number "2";
chr12	StringTie	exon	116368753	116368837	1000	+	.	gene_id "MSTRG.45431"; transcript_id "MSTRG.45431.23"; exon_number "3";
chr12	StringTie	exon	116381529	116381678	1000	+	.	gene_id "MSTRG.45431"; transcript_id "MSTRG.45431.23"; exon_number "4";
chr12	StringTie	exon	116382749	116384521	1000	+	.	gene_id "MSTRG.45431"; transcript_id "MSTRG.45431.23"; exon_number "5";
chr12	StringTie	exon	116385296	116385411	1000	+	.	gene_id "MSTRG.45431"; transcript_id "MSTRG.45431.23"; exon_number "6";
chr12	StringTie	exon	116389391	116389553	1000	+	.	gene_id "MSTRG.45431"; transcript_id "MSTRG.45431.23"; exon_number "7";
chr12	StringTie	exon	116393435	116393545	1000	+	.	gene_id "MSTRG.45431"; transcript_id "MSTRG.45431.23"; exon_number "8";
chr12	StringTie	exon	116399495	116399633	1000	+	.	gene_id "MSTRG.45431"; transcript_id "MSTRG.45431.23"; exon_number "9";
chr12	StringTie	exon	116416141	116419051	1000	+	.	gene_id "MSTRG.45431"; transcript_id "MSTRG.45431.23"; exon_number "10";
chr12	StringTie	transcript	116367124	116418351	1000	+	.	gene_id "MSTRG.45431"; transcript_id "MSTRG.45431.24";
chr12	StringTie	exon	116367124	116367166	1000	+	.	gene_id "MSTRG.45431"; transcript_id "MSTRG.45431.24"; exon_number "1";
chr12	StringTie	exon	116368364	116368465	1000	+	.	gene_id "MSTRG.45431"; transcript_id "MSTRG.45431.24"; exon_number "2";
chr12	StringTie	exon	116368752	116368837	1000	+	.	gene_id "MSTRG.45431"; transcript_id "MSTRG.45431.24"; exon_number "3";
chr12	StringTie	exon	116379216	116379280	1000	+	.	gene_id "MSTRG.45431"; transcript_id "MSTRG.45431.24"; exon_number "4";
chr12	StringTie	exon	116381529	116381678	1000	+	.	gene_id "MSTRG.45431"; transcript_id "MSTRG.45431.24"; exon_number "5";
chr12	StringTie	exon	116382749	116384521	1000	+	.	gene_id "MSTRG.45431"; transcript_id "MSTRG.45431.24"; exon_number "6";
chr12	StringTie	exon	116385296	116385411	1000	+	.	gene_id "MSTRG.45431"; transcript_id "MSTRG.45431.24"; exon_number "7";
chr12	StringTie	exon	116389391	116389553	1000	+	.	gene_id "MSTRG.45431"; transcript_id "MSTRG.45431.24"; exon_number "8";
chr12	StringTie	exon	116393435	116393545	1000	+	.	gene_id "MSTRG.45431"; transcript_id "MSTRG.45431.24"; exon_number "9";
chr12	StringTie	exon	116399495	116399633	1000	+	.	gene_id "MSTRG.45431"; transcript_id "MSTRG.45431.24"; exon_number "10";
chr12	StringTie	exon	116416141	116418351	1000	+	.	gene_id "MSTRG.45431"; transcript_id "MSTRG.45431.24"; exon_number "11";
chr12	StringTie	transcript	116368100	116390437	1000	+	.	gene_id "MSTRG.45431"; transcript_id "MSTRG.45431.25";
chr12	StringTie	exon	116368100	116368465	1000	+	.	gene_id "MSTRG.45431"; transcript_id "MSTRG.45431.25"; exon_number "1";
chr12	StringTie	exon	116368752	116368837	1000	+	.	gene_id "MSTRG.45431"; transcript_id "MSTRG.45431.25"; exon_number "2";
chr12	StringTie	exon	116381529	116381678	1000	+	.	gene_id "MSTRG.45431"; transcript_id "MSTRG.45431.25"; exon_number "3";
chr12	StringTie	exon	116382749	116384521	1000	+	.	gene_id "MSTRG.45431"; transcript_id "MSTRG.45431.25"; exon_number "4";
chr12	StringTie	exon	116385296	116385411	1000	+	.	gene_id "MSTRG.45431"; transcript_id "MSTRG.45431.25"; exon_number "5";
chr12	StringTie	exon	116389391	116390437	1000	+	.	gene_id "MSTRG.45431"; transcript_id "MSTRG.45431.25"; exon_number "6";
chr12	StringTie	transcript	116368764	116421079	1000	+	.	gene_id "MSTRG.45431"; transcript_id "MSTRG.45431.26";
chr12	StringTie	exon	116368764	116368837	1000	+	.	gene_id "MSTRG.45431"; transcript_id "MSTRG.45431.26"; exon_number "1";
chr12	StringTie	exon	116381529	116381678	1000	+	.	gene_id "MSTRG.45431"; transcript_id "MSTRG.45431.26"; exon_number "2";
chr12	StringTie	exon	116384343	116384521	1000	+	.	gene_id "MSTRG.45431"; transcript_id "MSTRG.45431.26"; exon_number "3";
chr12	StringTie	exon	116385296	116385411	1000	+	.	gene_id "MSTRG.45431"; transcript_id "MSTRG.45431.26"; exon_number "4";
chr12	StringTie	exon	116389391	116389553	1000	+	.	gene_id "MSTRG.45431"; transcript_id "MSTRG.45431.26"; exon_number "5";
chr12	StringTie	exon	116393435	116393545	1000	+	.	gene_id "MSTRG.45431"; transcript_id "MSTRG.45431.26"; exon_number "6";
chr12	StringTie	exon	116399495	116399633	1000	+	.	gene_id "MSTRG.45431"; transcript_id "MSTRG.45431.26"; exon_number "7";
chr12	StringTie	exon	116411077	116411211	1000	+	.	gene_id "MSTRG.45431"; transcript_id "MSTRG.45431.26"; exon_number "8";
chr12	StringTie	exon	116420269	116421079	1000	+	.	gene_id "MSTRG.45431"; transcript_id "MSTRG.45431.26"; exon_number "9";
chr12	StringTie	transcript	116368764	116421079	1000	+	.	gene_id "MSTRG.45431"; transcript_id "MSTRG.45431.27";
chr12	StringTie	exon	116368764	116368837	1000	+	.	gene_id "MSTRG.45431"; transcript_id "MSTRG.45431.27"; exon_number "1";
chr12	StringTie	exon	116381529	116381678	1000	+	.	gene_id "MSTRG.45431"; transcript_id "MSTRG.45431.27"; exon_number "2";
chr12	StringTie	exon	116384343	116384521	1000	+	.	gene_id "MSTRG.45431"; transcript_id "MSTRG.45431.27"; exon_number "3";
chr12	StringTie	exon	116385296	116385411	1000	+	.	gene_id "MSTRG.45431"; transcript_id "MSTRG.45431.27"; exon_number "4";
chr12	StringTie	exon	116389391	116389553	1000	+	.	gene_id "MSTRG.45431"; transcript_id "MSTRG.45431.27"; exon_number "5";
chr12	StringTie	exon	116393435	116393545	1000	+	.	gene_id "MSTRG.45431"; transcript_id "MSTRG.45431.27"; exon_number "6";
chr12	StringTie	exon	116399495	116399633	1000	+	.	gene_id "MSTRG.45431"; transcript_id "MSTRG.45431.27"; exon_number "7";
chr12	StringTie	exon	116420269	116421079	1000	+	.	gene_id "MSTRG.45431"; transcript_id "MSTRG.45431.27"; exon_number "8";
chr12	StringTie	transcript	116380978	116421789	1000	+	.	gene_id "MSTRG.45431"; transcript_id "MSTRG.45431.29";
chr12	StringTie	exon	116380978	116383666	1000	+	.	gene_id "MSTRG.45431"; transcript_id "MSTRG.45431.29"; exon_number "1";
chr12	StringTie	exon	116385296	116385411	1000	+	.	gene_id "MSTRG.45431"; transcript_id "MSTRG.45431.29"; exon_number "2";
chr12	StringTie	exon	116393435	116393545	1000	+	.	gene_id "MSTRG.45431"; transcript_id "MSTRG.45431.29"; exon_number "3";
chr12	StringTie	exon	116399495	116399633	1000	+	.	gene_id "MSTRG.45431"; transcript_id "MSTRG.45431.29"; exon_number "4";
chr12	StringTie	exon	116420269	116421789	1000	+	.	gene_id "MSTRG.45431"; transcript_id "MSTRG.45431.29"; exon_number "5";
chr12	StringTie	transcript	116367025	116421137	1000	+	.	gene_id "MSTRG.45431"; transcript_id "MSTRG.45431.3";
chr12	StringTie	exon	116367025	116367166	1000	+	.	gene_id "MSTRG.45431"; transcript_id "MSTRG.45431.3"; exon_number "1";
chr12	StringTie	exon	116368122	116368219	1000	+	.	gene_id "MSTRG.45431"; transcript_id "MSTRG.45431.3"; exon_number "2";
chr12	StringTie	exon	116368753	116368837	1000	+	.	gene_id "MSTRG.45431"; transcript_id "MSTRG.45431.3"; exon_number "3";
chr12	StringTie	exon	116379216	116379280	1000	+	.	gene_id "MSTRG.45431"; transcript_id "MSTRG.45431.3"; exon_number "4";
chr12	StringTie	exon	116381529	116381678	1000	+	.	gene_id "MSTRG.45431"; transcript_id "MSTRG.45431.3"; exon_number "5";
chr12	StringTie	exon	116382749	116384521	1000	+	.	gene_id "MSTRG.45431"; transcript_id "MSTRG.45431.3"; exon_number "6";
chr12	StringTie	exon	116385296	116385411	1000	+	.	gene_id "MSTRG.45431"; transcript_id "MSTRG.45431.3"; exon_number "7";
chr12	StringTie	exon	116389391	116393545	1000	+	.	gene_id "MSTRG.45431"; transcript_id "MSTRG.45431.3"; exon_number "8";
chr12	StringTie	exon	116399495	116399633	1000	+	.	gene_id "MSTRG.45431"; transcript_id "MSTRG.45431.3"; exon_number "9";
chr12	StringTie	exon	116416141	116421137	1000	+	.	gene_id "MSTRG.45431"; transcript_id "MSTRG.45431.3"; exon_number "10";
chr12	StringTie	transcript	116383236	116421264	1000	+	.	gene_id "MSTRG.45431"; transcript_id "MSTRG.45431.30";
chr12	StringTie	exon	116383236	116383666	1000	+	.	gene_id "MSTRG.45431"; transcript_id "MSTRG.45431.30"; exon_number "1";
chr12	StringTie	exon	116389391	116389551	1000	+	.	gene_id "MSTRG.45431"; transcript_id "MSTRG.45431.30"; exon_number "2";
chr12	StringTie	exon	116393435	116393545	1000	+	.	gene_id "MSTRG.45431"; transcript_id "MSTRG.45431.30"; exon_number "3";
chr12	StringTie	exon	116399495	116399633	1000	+	.	gene_id "MSTRG.45431"; transcript_id "MSTRG.45431.30"; exon_number "4";
chr12	StringTie	exon	116416141	116421264	1000	+	.	gene_id "MSTRG.45431"; transcript_id "MSTRG.45431.30"; exon_number "5";
chr12	StringTie	transcript	116383441	116421298	1000	+	.	gene_id "MSTRG.45431"; transcript_id "MSTRG.45431.31";
chr12	StringTie	exon	116383441	116383666	1000	+	.	gene_id "MSTRG.45431"; transcript_id "MSTRG.45431.31"; exon_number "1";
chr12	StringTie	exon	116385296	116385411	1000	+	.	gene_id "MSTRG.45431"; transcript_id "MSTRG.45431.31"; exon_number "2";
chr12	StringTie	exon	116389391	116389553	1000	+	.	gene_id "MSTRG.45431"; transcript_id "MSTRG.45431.31"; exon_number "3";
chr12	StringTie	exon	116393435	116393545	1000	+	.	gene_id "MSTRG.45431"; transcript_id "MSTRG.45431.31"; exon_number "4";
chr12	StringTie	exon	116399495	116399633	1000	+	.	gene_id "MSTRG.45431"; transcript_id "MSTRG.45431.31"; exon_number "5";
chr12	StringTie	exon	116420269	116421298	1000	+	.	gene_id "MSTRG.45431"; transcript_id "MSTRG.45431.31"; exon_number "6";
chr12	StringTie	transcript	116385619	116416608	1000	+	.	gene_id "MSTRG.45431"; transcript_id "MSTRG.45431.32";
chr12	StringTie	exon	116385619	116386200	1000	+	.	gene_id "MSTRG.45431"; transcript_id "MSTRG.45431.32"; exon_number "1";
chr12	StringTie	exon	116389391	116389551	1000	+	.	gene_id "MSTRG.45431"; transcript_id "MSTRG.45431.32"; exon_number "2";
chr12	StringTie	exon	116393435	116393545	1000	+	.	gene_id "MSTRG.45431"; transcript_id "MSTRG.45431.32"; exon_number "3";
chr12	StringTie	exon	116399495	116399633	1000	+	.	gene_id "MSTRG.45431"; transcript_id "MSTRG.45431.32"; exon_number "4";
chr12	StringTie	exon	116416141	116416608	1000	+	.	gene_id "MSTRG.45431"; transcript_id "MSTRG.45431.32"; exon_number "5";
chr12	StringTie	transcript	116367025	116421080	1000	+	.	gene_id "MSTRG.45431"; transcript_id "MSTRG.45431.4";
chr12	StringTie	exon	116367025	116367166	1000	+	.	gene_id "MSTRG.45431"; transcript_id "MSTRG.45431.4"; exon_number "1";
chr12	StringTie	exon	116368122	116368219	1000	+	.	gene_id "MSTRG.45431"; transcript_id "MSTRG.45431.4"; exon_number "2";
chr12	StringTie	exon	116368364	116368837	1000	+	.	gene_id "MSTRG.45431"; transcript_id "MSTRG.45431.4"; exon_number "3";
chr12	StringTie	exon	116379216	116379280	1000	+	.	gene_id "MSTRG.45431"; transcript_id "MSTRG.45431.4"; exon_number "4";
chr12	StringTie	exon	116381529	116381678	1000	+	.	gene_id "MSTRG.45431"; transcript_id "MSTRG.45431.4"; exon_number "5";
chr12	StringTie	exon	116382749	116384521	1000	+	.	gene_id "MSTRG.45431"; transcript_id "MSTRG.45431.4"; exon_number "6";
chr12	StringTie	exon	116385296	116385411	1000	+	.	gene_id "MSTRG.45431"; transcript_id "MSTRG.45431.4"; exon_number "7";
chr12	StringTie	exon	116389391	116389551	1000	+	.	gene_id "MSTRG.45431"; transcript_id "MSTRG.45431.4"; exon_number "8";
chr12	StringTie	exon	116393435	116393545	1000	+	.	gene_id "MSTRG.45431"; transcript_id "MSTRG.45431.4"; exon_number "9";
chr12	StringTie	exon	116399495	116399633	1000	+	.	gene_id "MSTRG.45431"; transcript_id "MSTRG.45431.4"; exon_number "10";
chr12	StringTie	exon	116420269	116421080	1000	+	.	gene_id "MSTRG.45431"; transcript_id "MSTRG.45431.4"; exon_number "11";
chr12	StringTie	transcript	116367025	116409252	1000	+	.	gene_id "MSTRG.45431"; transcript_id "MSTRG.45431.5";
chr12	StringTie	exon	116367025	116367166	1000	+	.	gene_id "MSTRG.45431"; transcript_id "MSTRG.45431.5"; exon_number "1";
chr12	StringTie	exon	116368122	116368219	1000	+	.	gene_id "MSTRG.45431"; transcript_id "MSTRG.45431.5"; exon_number "2";
chr12	StringTie	exon	116368364	116368837	1000	+	.	gene_id "MSTRG.45431"; transcript_id "MSTRG.45431.5"; exon_number "3";
chr12	StringTie	exon	116379216	116379280	1000	+	.	gene_id "MSTRG.45431"; transcript_id "MSTRG.45431.5"; exon_number "4";
chr12	StringTie	exon	116381529	116381610	1000	+	.	gene_id "MSTRG.45431"; transcript_id "MSTRG.45431.5"; exon_number "5";
chr12	StringTie	exon	116382749	116384521	1000	+	.	gene_id "MSTRG.45431"; transcript_id "MSTRG.45431.5"; exon_number "6";
chr12	StringTie	exon	116385296	116385411	1000	+	.	gene_id "MSTRG.45431"; transcript_id "MSTRG.45431.5"; exon_number "7";
chr12	StringTie	exon	116386065	116386200	1000	+	.	gene_id "MSTRG.45431"; transcript_id "MSTRG.45431.5"; exon_number "8";
chr12	StringTie	exon	116389391	116393545	1000	+	.	gene_id "MSTRG.45431"; transcript_id "MSTRG.45431.5"; exon_number "9";
chr12	StringTie	exon	116399495	116399633	1000	+	.	gene_id "MSTRG.45431"; transcript_id "MSTRG.45431.5"; exon_number "10";
chr12	StringTie	exon	116408903	116409252	1000	+	.	gene_id "MSTRG.45431"; transcript_id "MSTRG.45431.5"; exon_number "11";
chr12	StringTie	transcript	116367025	116421300	1000	+	.	gene_id "MSTRG.45431"; transcript_id "MSTRG.45431.6";
chr12	StringTie	exon	116367025	116367166	1000	+	.	gene_id "MSTRG.45431"; transcript_id "MSTRG.45431.6"; exon_number "1";
chr12	StringTie	exon	116368122	116368219	1000	+	.	gene_id "MSTRG.45431"; transcript_id "MSTRG.45431.6"; exon_number "2";
chr12	StringTie	exon	116368753	116368837	1000	+	.	gene_id "MSTRG.45431"; transcript_id "MSTRG.45431.6"; exon_number "3";
chr12	StringTie	exon	116379216	116379280	1000	+	.	gene_id "MSTRG.45431"; transcript_id "MSTRG.45431.6"; exon_number "4";
chr12	StringTie	exon	116381529	116381678	1000	+	.	gene_id "MSTRG.45431"; transcript_id "MSTRG.45431.6"; exon_number "5";
chr12	StringTie	exon	116382749	116384521	1000	+	.	gene_id "MSTRG.45431"; transcript_id "MSTRG.45431.6"; exon_number "6";
chr12	StringTie	exon	116385296	116385411	1000	+	.	gene_id "MSTRG.45431"; transcript_id "MSTRG.45431.6"; exon_number "7";
chr12	StringTie	exon	116389391	116389553	1000	+	.	gene_id "MSTRG.45431"; transcript_id "MSTRG.45431.6"; exon_number "8";
chr12	StringTie	exon	116393435	116393545	1000	+	.	gene_id "MSTRG.45431"; transcript_id "MSTRG.45431.6"; exon_number "9";
chr12	StringTie	exon	116399495	116399633	1000	+	.	gene_id "MSTRG.45431"; transcript_id "MSTRG.45431.6"; exon_number "10";
chr12	StringTie	exon	116420269	116421300	1000	+	.	gene_id "MSTRG.45431"; transcript_id "MSTRG.45431.6"; exon_number "11";
chr12	StringTie	transcript	116367057	116390640	1000	+	.	gene_id "MSTRG.45431"; transcript_id "MSTRG.45431.7";
chr12	StringTie	exon	116367057	116367166	1000	+	.	gene_id "MSTRG.45431"; transcript_id "MSTRG.45431.7"; exon_number "1";
chr12	StringTie	exon	116368122	116368219	1000	+	.	gene_id "MSTRG.45431"; transcript_id "MSTRG.45431.7"; exon_number "2";
chr12	StringTie	exon	116368364	116368465	1000	+	.	gene_id "MSTRG.45431"; transcript_id "MSTRG.45431.7"; exon_number "3";
chr12	StringTie	exon	116368752	116368837	1000	+	.	gene_id "MSTRG.45431"; transcript_id "MSTRG.45431.7"; exon_number "4";
chr12	StringTie	exon	116379216	116379280	1000	+	.	gene_id "MSTRG.45431"; transcript_id "MSTRG.45431.7"; exon_number "5";
```
