## Additional File 7 - TCGA transcript assembly for "Widespread 3’ UTR splicing regulates expression of oncogene transcripts in sequence-dependent and independent manners": all_tissues_agg-agg-agg.gtf (part 1463 of 2216)

```
chr12	StringTie	exon	116381529	116381678	1000	+	.	gene_id "MSTRG.45431"; transcript_id "MSTRG.45431.7"; exon_number "6";
chr12	StringTie	exon	116383645	116383666	1000	+	.	gene_id "MSTRG.45431"; transcript_id "MSTRG.45431.7"; exon_number "7";
chr12	StringTie	exon	116384343	116384521	1000	+	.	gene_id "MSTRG.45431"; transcript_id "MSTRG.45431.7"; exon_number "8";
chr12	StringTie	exon	116385296	116385411	1000	+	.	gene_id "MSTRG.45431"; transcript_id "MSTRG.45431.7"; exon_number "9";
chr12	StringTie	exon	116389391	116390640	1000	+	.	gene_id "MSTRG.45431"; transcript_id "MSTRG.45431.7"; exon_number "10";
chr12	StringTie	transcript	116367069	116409060	1000	+	.	gene_id "MSTRG.45431"; transcript_id "MSTRG.45431.8";
chr12	StringTie	exon	116367069	116367166	1000	+	.	gene_id "MSTRG.45431"; transcript_id "MSTRG.45431.8"; exon_number "1";
chr12	StringTie	exon	116368753	116368837	1000	+	.	gene_id "MSTRG.45431"; transcript_id "MSTRG.45431.8"; exon_number "2";
chr12	StringTie	exon	116381529	116381678	1000	+	.	gene_id "MSTRG.45431"; transcript_id "MSTRG.45431.8"; exon_number "3";
chr12	StringTie	exon	116384343	116384521	1000	+	.	gene_id "MSTRG.45431"; transcript_id "MSTRG.45431.8"; exon_number "4";
chr12	StringTie	exon	116385296	116385411	1000	+	.	gene_id "MSTRG.45431"; transcript_id "MSTRG.45431.8"; exon_number "5";
chr12	StringTie	exon	116389391	116389553	1000	+	.	gene_id "MSTRG.45431"; transcript_id "MSTRG.45431.8"; exon_number "6";
chr12	StringTie	exon	116393435	116393545	1000	+	.	gene_id "MSTRG.45431"; transcript_id "MSTRG.45431.8"; exon_number "7";
chr12	StringTie	exon	116399495	116399633	1000	+	.	gene_id "MSTRG.45431"; transcript_id "MSTRG.45431.8"; exon_number "8";
chr12	StringTie	exon	116408603	116409060	1000	+	.	gene_id "MSTRG.45431"; transcript_id "MSTRG.45431.8"; exon_number "9";
chr12	StringTie	transcript	116367069	116390536	1000	+	.	gene_id "MSTRG.45431"; transcript_id "MSTRG.45431.9";
chr12	StringTie	exon	116367069	116367166	1000	+	.	gene_id "MSTRG.45431"; transcript_id "MSTRG.45431.9"; exon_number "1";
chr12	StringTie	exon	116368122	116368219	1000	+	.	gene_id "MSTRG.45431"; transcript_id "MSTRG.45431.9"; exon_number "2";
chr12	StringTie	exon	116368753	116368837	1000	+	.	gene_id "MSTRG.45431"; transcript_id "MSTRG.45431.9"; exon_number "3";
chr12	StringTie	exon	116379216	116379280	1000	+	.	gene_id "MSTRG.45431"; transcript_id "MSTRG.45431.9"; exon_number "4";
chr12	StringTie	exon	116381529	116381678	1000	+	.	gene_id "MSTRG.45431"; transcript_id "MSTRG.45431.9"; exon_number "5";
chr12	StringTie	exon	116384343	116384521	1000	+	.	gene_id "MSTRG.45431"; transcript_id "MSTRG.45431.9"; exon_number "6";
chr12	StringTie	exon	116385296	116385411	1000	+	.	gene_id "MSTRG.45431"; transcript_id "MSTRG.45431.9"; exon_number "7";
chr12	StringTie	exon	116389391	116390536	1000	+	.	gene_id "MSTRG.45431"; transcript_id "MSTRG.45431.9"; exon_number "8";
chr12	StringTie	transcript	116383236	116404519	1000	-	.	gene_id "MSTRG.45432"; transcript_id "MSTRG.45432.1";
chr12	StringTie	exon	116383236	116388742	1000	-	.	gene_id "MSTRG.45432"; transcript_id "MSTRG.45432.1"; exon_number "1";
chr12	StringTie	exon	116389257	116394529	1000	-	.	gene_id "MSTRG.45432"; transcript_id "MSTRG.45432.1"; exon_number "2";
chr12	StringTie	exon	116404211	116404519	1000	-	.	gene_id "MSTRG.45432"; transcript_id "MSTRG.45432.1"; exon_number "3";
chr12	StringTie	transcript	116385410	116404519	1000	-	.	gene_id "MSTRG.45432"; transcript_id "MSTRG.45432.2";
chr12	StringTie	exon	116385410	116388742	1000	-	.	gene_id "MSTRG.45432"; transcript_id "MSTRG.45432.2"; exon_number "1";
chr12	StringTie	exon	116389063	116389462	1000	-	.	gene_id "MSTRG.45432"; transcript_id "MSTRG.45432.2"; exon_number "2";
chr12	StringTie	exon	116390988	116391043	1000	-	.	gene_id "MSTRG.45432"; transcript_id "MSTRG.45432.2"; exon_number "3";
chr12	StringTie	exon	116394203	116394529	1000	-	.	gene_id "MSTRG.45432"; transcript_id "MSTRG.45432.2"; exon_number "4";
chr12	StringTie	exon	116404211	116404519	1000	-	.	gene_id "MSTRG.45432"; transcript_id "MSTRG.45432.2"; exon_number "5";
chr12	StringTie	transcript	116385410	116404519	1000	-	.	gene_id "MSTRG.45432"; transcript_id "MSTRG.45432.3";
chr12	StringTie	exon	116385410	116388742	1000	-	.	gene_id "MSTRG.45432"; transcript_id "MSTRG.45432.3"; exon_number "1";
chr12	StringTie	exon	116389047	116389462	1000	-	.	gene_id "MSTRG.45432"; transcript_id "MSTRG.45432.3"; exon_number "2";
chr12	StringTie	exon	116390988	116391043	1000	-	.	gene_id "MSTRG.45432"; transcript_id "MSTRG.45432.3"; exon_number "3";
chr12	StringTie	exon	116394203	116394529	1000	-	.	gene_id "MSTRG.45432"; transcript_id "MSTRG.45432.3"; exon_number "4";
chr12	StringTie	exon	116404211	116404519	1000	-	.	gene_id "MSTRG.45432"; transcript_id "MSTRG.45432.3"; exon_number "5";
chr12	StringTie	transcript	116385464	116394535	1000	-	.	gene_id "MSTRG.45432"; transcript_id "MSTRG.45432.4";
chr12	StringTie	exon	116385464	116388742	1000	-	.	gene_id "MSTRG.45432"; transcript_id "MSTRG.45432.4"; exon_number "1";
chr12	StringTie	exon	116389257	116389462	1000	-	.	gene_id "MSTRG.45432"; transcript_id "MSTRG.45432.4"; exon_number "2";
chr12	StringTie	exon	116390988	116391043	1000	-	.	gene_id "MSTRG.45432"; transcript_id "MSTRG.45432.4"; exon_number "3";
chr12	StringTie	exon	116394203	116394535	1000	-	.	gene_id "MSTRG.45432"; transcript_id "MSTRG.45432.4"; exon_number "4";
chr12	StringTie	transcript	116416312	116421789	1000	-	.	gene_id "MSTRG.45433"; transcript_id "MSTRG.45433.1";
chr12	StringTie	exon	116416312	116416461	1000	-	.	gene_id "MSTRG.45433"; transcript_id "MSTRG.45433.1"; exon_number "1";
chr12	StringTie	exon	116417179	116417469	1000	-	.	gene_id "MSTRG.45433"; transcript_id "MSTRG.45433.1"; exon_number "2";
chr12	StringTie	exon	116418304	116421789	1000	-	.	gene_id "MSTRG.45433"; transcript_id "MSTRG.45433.1"; exon_number "3";
chr12	StringTie	transcript	116416312	116418609	1000	-	.	gene_id "MSTRG.45433"; transcript_id "MSTRG.45433.2";
chr12	StringTie	exon	116416312	116416461	1000	-	.	gene_id "MSTRG.45433"; transcript_id "MSTRG.45433.2"; exon_number "1";
chr12	StringTie	exon	116417329	116417469	1000	-	.	gene_id "MSTRG.45433"; transcript_id "MSTRG.45433.2"; exon_number "2";
chr12	StringTie	exon	116418304	116418609	1000	-	.	gene_id "MSTRG.45433"; transcript_id "MSTRG.45433.2"; exon_number "3";
chr12	StringTie	transcript	116426498	116427807	1000	.	.	gene_id "MSTRG.45434"; transcript_id "MSTRG.45434.1";
chr12	StringTie	exon	116426498	116427807	1000	.	.	gene_id "MSTRG.45434"; transcript_id "MSTRG.45434.1"; exon_number "1";
chr12	StringTie	transcript	116428252	116428318	1000	-	.	gene_id "MSTRG.45435"; transcript_id "ENST00000582069"; gene_name "MIR4472-2"; ref_gene_id "ENSG00000264037";
chr12	StringTie	exon	116428252	116428318	1000	-	.	gene_id "MSTRG.45435"; transcript_id "ENST00000582069"; exon_number "1"; gene_name "MIR4472-2"; ref_gene_id "ENSG00000264037";
chr12	StringTie	transcript	116428366	116432817	1000	.	.	gene_id "MSTRG.45436"; transcript_id "MSTRG.45436.1";
chr12	StringTie	exon	116428366	116432817	1000	.	.	gene_id "MSTRG.45436"; transcript_id "MSTRG.45436.1"; exon_number "1";
chr12	StringTie	transcript	116436331	116436808	1000	.	.	gene_id "MSTRG.45437"; transcript_id "MSTRG.45437.1";
chr12	StringTie	exon	116436331	116436808	1000	.	.	gene_id "MSTRG.45437"; transcript_id "MSTRG.45437.1"; exon_number "1";
chr12	StringTie	transcript	116438958	116439208	1000	.	.	gene_id "MSTRG.45438"; transcript_id "MSTRG.45438.1";
chr12	StringTie	exon	116438958	116439208	1000	.	.	gene_id "MSTRG.45438"; transcript_id "MSTRG.45438.1"; exon_number "1";
chr12	StringTie	transcript	116443060	116463099	1000	+	.	gene_id "MSTRG.45439"; transcript_id "MSTRG.45439.1";
chr12	StringTie	exon	116443060	116443167	1000	+	.	gene_id "MSTRG.45439"; transcript_id "MSTRG.45439.1"; exon_number "1";
chr12	StringTie	exon	116462634	116463099	1000	+	.	gene_id "MSTRG.45439"; transcript_id "MSTRG.45439.1"; exon_number "2";
chr1	StringTie	transcript	62909547	62910824	1000	.	.	gene_id "MSTRG.4544"; transcript_id "MSTRG.4544.1";
chr1	StringTie	exon	62909547	62910824	1000	.	.	gene_id "MSTRG.4544"; transcript_id "MSTRG.4544.1"; exon_number "1";
chr12	StringTie	transcript	116466611	116466986	1000	.	.	gene_id "MSTRG.45440"; transcript_id "MSTRG.45440.1";
chr12	StringTie	exon	116466611	116466986	1000	.	.	gene_id "MSTRG.45440"; transcript_id "MSTRG.45440.1"; exon_number "1";
chr12	StringTie	transcript	116478096	116478508	1000	.	.	gene_id "MSTRG.45441"; transcript_id "MSTRG.45441.1";
chr12	StringTie	exon	116478096	116478508	1000	.	.	gene_id "MSTRG.45441"; transcript_id "MSTRG.45441.1"; exon_number "1";
chr12	StringTie	transcript	116480974	116481250	1000	.	.	gene_id "MSTRG.45442"; transcript_id "MSTRG.45442.1";
chr12	StringTie	exon	116480974	116481250	1000	.	.	gene_id "MSTRG.45442"; transcript_id "MSTRG.45442.1"; exon_number "1";
chr12	StringTie	transcript	116482131	116482626	1000	.	.	gene_id "MSTRG.45443"; transcript_id "MSTRG.45443.1";
chr12	StringTie	exon	116482131	116482626	1000	.	.	gene_id "MSTRG.45443"; transcript_id "MSTRG.45443.1"; exon_number "1";
chr12	StringTie	transcript	116484329	116495560	1000	-	.	gene_id "MSTRG.45444"; transcript_id "MSTRG.45444.1";
chr12	StringTie	exon	116484329	116484653	1000	-	.	gene_id "MSTRG.45444"; transcript_id "MSTRG.45444.1"; exon_number "1";
chr12	StringTie	exon	116488309	116488511	1000	-	.	gene_id "MSTRG.45444"; transcript_id "MSTRG.45444.1"; exon_number "2";
chr12	StringTie	exon	116495320	116495560	1000	-	.	gene_id "MSTRG.45444"; transcript_id "MSTRG.45444.1"; exon_number "3";
chr12	StringTie	transcript	116484329	116495618	1000	-	.	gene_id "MSTRG.45444"; transcript_id "MSTRG.45444.2";
chr12	StringTie	exon	116484329	116484653	1000	-	.	gene_id "MSTRG.45444"; transcript_id "MSTRG.45444.2"; exon_number "1";
chr12	StringTie	exon	116487762	116487904	1000	-	.	gene_id "MSTRG.45444"; transcript_id "MSTRG.45444.2"; exon_number "2";
chr12	StringTie	exon	116488309	116488511	1000	-	.	gene_id "MSTRG.45444"; transcript_id "MSTRG.45444.2"; exon_number "3";
chr12	StringTie	exon	116495320	116495618	1000	-	.	gene_id "MSTRG.45444"; transcript_id "MSTRG.45444.2"; exon_number "4";
chr12	StringTie	transcript	116484329	116495559	1000	-	.	gene_id "MSTRG.45444"; transcript_id "MSTRG.45444.3";
chr12	StringTie	exon	116484329	116484653	1000	-	.	gene_id "MSTRG.45444"; transcript_id "MSTRG.45444.3"; exon_number "1";
chr12	StringTie	exon	116488309	116488511	1000	-	.	gene_id "MSTRG.45444"; transcript_id "MSTRG.45444.3"; exon_number "2";
chr12	StringTie	exon	116488865	116488953	1000	-	.	gene_id "MSTRG.45444"; transcript_id "MSTRG.45444.3"; exon_number "3";
chr12	StringTie	exon	116495320	116495559	1000	-	.	gene_id "MSTRG.45444"; transcript_id "MSTRG.45444.3"; exon_number "4";
chr12	StringTie	transcript	116484345	116495554	1000	-	.	gene_id "MSTRG.45444"; transcript_id "MSTRG.45444.4";
chr12	StringTie	exon	116484345	116484653	1000	-	.	gene_id "MSTRG.45444"; transcript_id "MSTRG.45444.4"; exon_number "1";
chr12	StringTie	exon	116487762	116487904	1000	-	.	gene_id "MSTRG.45444"; transcript_id "MSTRG.45444.4"; exon_number "2";
chr12	StringTie	exon	116488309	116488507	1000	-	.	gene_id "MSTRG.45444"; transcript_id "MSTRG.45444.4"; exon_number "3";
chr12	StringTie	exon	116495320	116495554	1000	-	.	gene_id "MSTRG.45444"; transcript_id "MSTRG.45444.4"; exon_number "4";
chr12	StringTie	transcript	116484392	116495618	1000	-	.	gene_id "MSTRG.45444"; transcript_id "MSTRG.45444.5";
chr12	StringTie	exon	116484392	116484653	1000	-	.	gene_id "MSTRG.45444"; transcript_id "MSTRG.45444.5"; exon_number "1";
chr12	StringTie	exon	116488309	116488507	1000	-	.	gene_id "MSTRG.45444"; transcript_id "MSTRG.45444.5"; exon_number "2";
chr12	StringTie	exon	116495320	116495618	1000	-	.	gene_id "MSTRG.45444"; transcript_id "MSTRG.45444.5"; exon_number "3";
chr12	StringTie	transcript	116484398	116509287	1000	-	.	gene_id "MSTRG.45444"; transcript_id "MSTRG.45444.6";
chr12	StringTie	exon	116484398	116484653	1000	-	.	gene_id "MSTRG.45444"; transcript_id "MSTRG.45444.6"; exon_number "1";
chr12	StringTie	exon	116488309	116488511	1000	-	.	gene_id "MSTRG.45444"; transcript_id "MSTRG.45444.6"; exon_number "2";
chr12	StringTie	exon	116499813	116499923	1000	-	.	gene_id "MSTRG.45444"; transcript_id "MSTRG.45444.6"; exon_number "3";
chr12	StringTie	exon	116504961	116505132	1000	-	.	gene_id "MSTRG.45444"; transcript_id "MSTRG.45444.6"; exon_number "4";
chr12	StringTie	exon	116506798	116506913	1000	-	.	gene_id "MSTRG.45444"; transcript_id "MSTRG.45444.6"; exon_number "5";
chr12	StringTie	exon	116508642	116509287	1000	-	.	gene_id "MSTRG.45444"; transcript_id "MSTRG.45444.6"; exon_number "6";
chr12	StringTie	transcript	116484398	116490926	1000	-	.	gene_id "MSTRG.45444"; transcript_id "MSTRG.45444.7";
chr12	StringTie	exon	116484398	116484653	1000	-	.	gene_id "MSTRG.45444"; transcript_id "MSTRG.45444.7"; exon_number "1";
chr12	StringTie	exon	116488309	116488511	1000	-	.	gene_id "MSTRG.45444"; transcript_id "MSTRG.45444.7"; exon_number "2";
chr12	StringTie	exon	116490875	116490926	1000	-	.	gene_id "MSTRG.45444"; transcript_id "MSTRG.45444.7"; exon_number "3";
chr12	StringTie	transcript	116484407	116490213	1000	-	.	gene_id "MSTRG.45444"; transcript_id "MSTRG.45444.8";
chr12	StringTie	exon	116484407	116484653	1000	-	.	gene_id "MSTRG.45444"; transcript_id "MSTRG.45444.8"; exon_number "1";
chr12	StringTie	exon	116488309	116488511	1000	-	.	gene_id "MSTRG.45444"; transcript_id "MSTRG.45444.8"; exon_number "2";
chr12	StringTie	exon	116490102	116490213	1000	-	.	gene_id "MSTRG.45444"; transcript_id "MSTRG.45444.8"; exon_number "3";
chr12	StringTie	transcript	116506245	116508285	1000	-	.	gene_id "MSTRG.45444"; transcript_id "MSTRG.45444.9";
chr12	StringTie	exon	116506245	116506913	1000	-	.	gene_id "MSTRG.45444"; transcript_id "MSTRG.45444.9"; exon_number "1";
chr12	StringTie	exon	116508266	116508285	1000	-	.	gene_id "MSTRG.45444"; transcript_id "MSTRG.45444.9"; exon_number "2";
chr12	StringTie	transcript	116533435	116536513	1000	+	.	gene_id "MSTRG.45445"; transcript_id "ENST00000470091"; gene_name "LINC00173"; ref_gene_id "ENSG00000196668";
chr12	StringTie	exon	116533435	116533616	1000	+	.	gene_id "MSTRG.45445"; transcript_id "ENST00000470091"; exon_number "1"; gene_name "LINC00173"; ref_gene_id "ENSG00000196668";
chr12	StringTie	exon	116536120	116536211	1000	+	.	gene_id "MSTRG.45445"; transcript_id "ENST00000470091"; exon_number "2"; gene_name "LINC00173"; ref_gene_id "ENSG00000196668";
chr12	StringTie	exon	116536353	116536513	1000	+	.	gene_id "MSTRG.45445"; transcript_id "ENST00000470091"; exon_number "3"; gene_name "LINC00173"; ref_gene_id "ENSG00000196668";
chr12	StringTie	transcript	116536064	116536518	1000	+	.	gene_id "MSTRG.45445"; transcript_id "ENST00000477702"; gene_name "LINC00173"; ref_gene_id "ENSG00000196668";
chr12	StringTie	exon	116536064	116536211	1000	+	.	gene_id "MSTRG.45445"; transcript_id "ENST00000477702"; exon_number "1"; gene_name "LINC00173"; ref_gene_id "ENSG00000196668";
chr12	StringTie	exon	116536353	116536518	1000	+	.	gene_id "MSTRG.45445"; transcript_id "ENST00000477702"; exon_number "2"; gene_name "LINC00173"; ref_gene_id "ENSG00000196668";
chr12	StringTie	transcript	116533422	116535521	1000	+	.	gene_id "MSTRG.45445"; transcript_id "ENST00000480237"; gene_name "LINC00173"; ref_gene_id "ENSG00000196668";
chr12	StringTie	exon	116533422	116533462	1000	+	.	gene_id "MSTRG.45445"; transcript_id "ENST00000480237"; exon_number "1"; gene_name "LINC00173"; ref_gene_id "ENSG00000196668";
chr12	StringTie	exon	116533966	116535521	1000	+	.	gene_id "MSTRG.45445"; transcript_id "ENST00000480237"; exon_number "2"; gene_name "LINC00173"; ref_gene_id "ENSG00000196668";
chr12	StringTie	transcript	116533468	116534359	1000	+	.	gene_id "MSTRG.45445"; transcript_id "ENST00000489452"; gene_name "LINC00173"; ref_gene_id "ENSG00000196668";
chr12	StringTie	exon	116533468	116533616	1000	+	.	gene_id "MSTRG.45445"; transcript_id "ENST00000489452"; exon_number "1"; gene_name "LINC00173"; ref_gene_id "ENSG00000196668";
chr12	StringTie	exon	116533966	116534359	1000	+	.	gene_id "MSTRG.45445"; transcript_id "ENST00000489452"; exon_number "2"; gene_name "LINC00173"; ref_gene_id "ENSG00000196668";
chr12	StringTie	transcript	116548106	116554381	1000	+	.	gene_id "MSTRG.45445"; transcript_id "ENST00000547114"; gene_name "MAP1LC3B2"; ref_gene_id "ENSG00000258102";
chr12	StringTie	exon	116548106	116548288	1000	+	.	gene_id "MSTRG.45445"; transcript_id "ENST00000547114"; exon_number "1"; gene_name "MAP1LC3B2"; ref_gene_id "ENSG00000258102";
chr12	StringTie	exon	116550371	116550774	1000	+	.	gene_id "MSTRG.45445"; transcript_id "ENST00000547114"; exon_number "2"; gene_name "MAP1LC3B2"; ref_gene_id "ENSG00000258102";
chr12	StringTie	exon	116551115	116551172	1000	+	.	gene_id "MSTRG.45445"; transcript_id "ENST00000547114"; exon_number "3"; gene_name "MAP1LC3B2"; ref_gene_id "ENSG00000258102";
chr12	StringTie	exon	116554295	116554381	1000	+	.	gene_id "MSTRG.45445"; transcript_id "ENST00000547114"; exon_number "4"; gene_name "MAP1LC3B2"; ref_gene_id "ENSG00000258102";
chr12	StringTie	transcript	116517858	116518820	1000	+	.	gene_id "MSTRG.45445"; transcript_id "ENST00000552992"; gene_name "RP11-148B3.1"; ref_gene_id "ENSG00000258018";
chr12	StringTie	exon	116517858	116517890	1000	+	.	gene_id "MSTRG.45445"; transcript_id "ENST00000552992"; exon_number "1"; gene_name "RP11-148B3.1"; ref_gene_id "ENSG00000258018";
chr12	StringTie	exon	116518258	116518820	1000	+	.	gene_id "MSTRG.45445"; transcript_id "ENST00000552992"; exon_number "2"; gene_name "RP11-148B3.1"; ref_gene_id "ENSG00000258018";
chr12	StringTie	transcript	116559381	116576448	1000	+	.	gene_id "MSTRG.45445"; transcript_id "ENST00000556529"; gene_name "MAP1LC3B2"; ref_gene_id "ENSG00000258102";
chr12	StringTie	exon	116559381	116559433	1000	+	.	gene_id "MSTRG.45445"; transcript_id "ENST00000556529"; exon_number "1"; gene_name "MAP1LC3B2"; ref_gene_id "ENSG00000258102";
chr12	StringTie	exon	116575842	116576448	1000	+	.	gene_id "MSTRG.45445"; transcript_id "ENST00000556529"; exon_number "2"; gene_name "MAP1LC3B2"; ref_gene_id "ENSG00000258102";
chr12	StringTie	transcript	116550742	116560083	1000	+	.	gene_id "MSTRG.45445"; transcript_id "ENST00000625301"; gene_name "MAP1LC3B2"; ref_gene_id "ENSG00000258102";
chr12	StringTie	exon	116550742	116550774	1000	+	.	gene_id "MSTRG.45445"; transcript_id "ENST00000625301"; exon_number "1"; gene_name "MAP1LC3B2"; ref_gene_id "ENSG00000258102";
chr12	StringTie	exon	116551115	116551172	1000	+	.	gene_id "MSTRG.45445"; transcript_id "ENST00000625301"; exon_number "2"; gene_name "MAP1LC3B2"; ref_gene_id "ENSG00000258102";
chr12	StringTie	exon	116554295	116554425	1000	+	.	gene_id "MSTRG.45445"; transcript_id "ENST00000625301"; exon_number "3"; gene_name "MAP1LC3B2"; ref_gene_id "ENSG00000258102";
chr12	StringTie	exon	116559258	116559433	1000	+	.	gene_id "MSTRG.45445"; transcript_id "ENST00000625301"; exon_number "4"; gene_name "MAP1LC3B2"; ref_gene_id "ENSG00000258102";
chr12	StringTie	exon	116559877	116560083	1000	+	.	gene_id "MSTRG.45445"; transcript_id "ENST00000625301"; exon_number "5"; gene_name "MAP1LC3B2"; ref_gene_id "ENSG00000258102";
chr12	StringTie	transcript	116548105	116550441	1000	+	.	gene_id "MSTRG.45445"; transcript_id "ENST00000630062"; gene_name "MAP1LC3B2"; ref_gene_id "ENSG00000258102";
chr12	StringTie	exon	116548105	116548288	1000	+	.	gene_id "MSTRG.45445"; transcript_id "ENST00000630062"; exon_number "1"; gene_name "MAP1LC3B2"; ref_gene_id "ENSG00000258102";
chr12	StringTie	exon	116550375	116550441	1000	+	.	gene_id "MSTRG.45445"; transcript_id "ENST00000630062"; exon_number "2"; gene_name "MAP1LC3B2"; ref_gene_id "ENSG00000258102";
chr12	StringTie	transcript	116514175	116560235	1000	+	.	gene_id "MSTRG.45445"; transcript_id "MSTRG.45445.1";
chr12	StringTie	exon	116514175	116514217	1000	+	.	gene_id "MSTRG.45445"; transcript_id "MSTRG.45445.1"; exon_number "1";
chr12	StringTie	exon	116515829	116516249	1000	+	.	gene_id "MSTRG.45445"; transcript_id "MSTRG.45445.1"; exon_number "2";
chr12	StringTie	exon	116516818	116540133	1000	+	.	gene_id "MSTRG.45445"; transcript_id "MSTRG.45445.1"; exon_number "3";
chr12	StringTie	exon	116554295	116554425	1000	+	.	gene_id "MSTRG.45445"; transcript_id "MSTRG.45445.1"; exon_number "4";
chr12	StringTie	exon	116559258	116559433	1000	+	.	gene_id "MSTRG.45445"; transcript_id "MSTRG.45445.1"; exon_number "5";
chr12	StringTie	exon	116559877	116560235	1000	+	.	gene_id "MSTRG.45445"; transcript_id "MSTRG.45445.1"; exon_number "6";
chr12	StringTie	transcript	116533338	116580152	1000	+	.	gene_id "MSTRG.45445"; transcript_id "MSTRG.45445.10";
chr12	StringTie	exon	116533338	116533462	1000	+	.	gene_id "MSTRG.45445"; transcript_id "MSTRG.45445.10"; exon_number "1";
chr12	StringTie	exon	116533966	116536211	1000	+	.	gene_id "MSTRG.45445"; transcript_id "MSTRG.45445.10"; exon_number "2";
chr12	StringTie	exon	116536353	116540133	1000	+	.	gene_id "MSTRG.45445"; transcript_id "MSTRG.45445.10"; exon_number "3";
chr12	StringTie	exon	116554295	116554425	1000	+	.	gene_id "MSTRG.45445"; transcript_id "MSTRG.45445.10"; exon_number "4";
chr12	StringTie	exon	116559258	116559433	1000	+	.	gene_id "MSTRG.45445"; transcript_id "MSTRG.45445.10"; exon_number "5";
chr12	StringTie	exon	116575842	116580152	1000	+	.	gene_id "MSTRG.45445"; transcript_id "MSTRG.45445.10"; exon_number "6";
chr12	StringTie	transcript	116533396	116567419	1000	+	.	gene_id "MSTRG.45445"; transcript_id "MSTRG.45445.11";
chr12	StringTie	exon	116533396	116533616	1000	+	.	gene_id "MSTRG.45445"; transcript_id "MSTRG.45445.11"; exon_number "1";
chr12	StringTie	exon	116533966	116536211	1000	+	.	gene_id "MSTRG.45445"; transcript_id "MSTRG.45445.11"; exon_number "2";
chr12	StringTie	exon	116536353	116540133	1000	+	.	gene_id "MSTRG.45445"; transcript_id "MSTRG.45445.11"; exon_number "3";
chr12	StringTie	exon	116548105	116548288	1000	+	.	gene_id "MSTRG.45445"; transcript_id "MSTRG.45445.11"; exon_number "4";
chr12	StringTie	exon	116550371	116550774	1000	+	.	gene_id "MSTRG.45445"; transcript_id "MSTRG.45445.11"; exon_number "5";
chr12	StringTie	exon	116554295	116554425	1000	+	.	gene_id "MSTRG.45445"; transcript_id "MSTRG.45445.11"; exon_number "6";
chr12	StringTie	exon	116559258	116559433	1000	+	.	gene_id "MSTRG.45445"; transcript_id "MSTRG.45445.11"; exon_number "7";
chr12	StringTie	exon	116559877	116567419	1000	+	.	gene_id "MSTRG.45445"; transcript_id "MSTRG.45445.11"; exon_number "8";
chr12	StringTie	transcript	116533402	116536744	1000	+	.	gene_id "MSTRG.45445"; transcript_id "MSTRG.45445.12";
chr12	StringTie	exon	116533402	116533616	1000	+	.	gene_id "MSTRG.45445"; transcript_id "MSTRG.45445.12"; exon_number "1";
chr12	StringTie	exon	116533966	116534041	1000	+	.	gene_id "MSTRG.45445"; transcript_id "MSTRG.45445.12"; exon_number "2";
chr12	StringTie	exon	116536353	116536744	1000	+	.	gene_id "MSTRG.45445"; transcript_id "MSTRG.45445.12"; exon_number "3";
chr12	StringTie	transcript	116533406	116578172	1000	+	.	gene_id "MSTRG.45445"; transcript_id "MSTRG.45445.13";
chr12	StringTie	exon	116533406	116533462	1000	+	.	gene_id "MSTRG.45445"; transcript_id "MSTRG.45445.13"; exon_number "1";
chr12	StringTie	exon	116533966	116536211	1000	+	.	gene_id "MSTRG.45445"; transcript_id "MSTRG.45445.13"; exon_number "2";
chr12	StringTie	exon	116536353	116536479	1000	+	.	gene_id "MSTRG.45445"; transcript_id "MSTRG.45445.13"; exon_number "3";
chr12	StringTie	exon	116540060	116540133	1000	+	.	gene_id "MSTRG.45445"; transcript_id "MSTRG.45445.13"; exon_number "4";
chr12	StringTie	exon	116548105	116548288	1000	+	.	gene_id "MSTRG.45445"; transcript_id "MSTRG.45445.13"; exon_number "5";
chr12	StringTie	exon	116550371	116550774	1000	+	.	gene_id "MSTRG.45445"; transcript_id "MSTRG.45445.13"; exon_number "6";
chr12	StringTie	exon	116551115	116551172	1000	+	.	gene_id "MSTRG.45445"; transcript_id "MSTRG.45445.13"; exon_number "7";
chr12	StringTie	exon	116554295	116559433	1000	+	.	gene_id "MSTRG.45445"; transcript_id "MSTRG.45445.13"; exon_number "8";
chr12	StringTie	exon	116575842	116578172	1000	+	.	gene_id "MSTRG.45445"; transcript_id "MSTRG.45445.13"; exon_number "9";
chr12	StringTie	transcript	116533406	116595354	1000	+	.	gene_id "MSTRG.45445"; transcript_id "MSTRG.45445.14";
chr12	StringTie	exon	116533406	116533616	1000	+	.	gene_id "MSTRG.45445"; transcript_id "MSTRG.45445.14"; exon_number "1";
chr12	StringTie	exon	116533966	116536211	1000	+	.	gene_id "MSTRG.45445"; transcript_id "MSTRG.45445.14"; exon_number "2";
chr12	StringTie	exon	116540053	116540133	1000	+	.	gene_id "MSTRG.45445"; transcript_id "MSTRG.45445.14"; exon_number "3";
chr12	StringTie	exon	116548105	116548288	1000	+	.	gene_id "MSTRG.45445"; transcript_id "MSTRG.45445.14"; exon_number "4";
chr12	StringTie	exon	116550371	116550774	1000	+	.	gene_id "MSTRG.45445"; transcript_id "MSTRG.45445.14"; exon_number "5";
chr12	StringTie	exon	116551115	116551172	1000	+	.	gene_id "MSTRG.45445"; transcript_id "MSTRG.45445.14"; exon_number "6";
chr12	StringTie	exon	116554295	116554425	1000	+	.	gene_id "MSTRG.45445"; transcript_id "MSTRG.45445.14"; exon_number "7";
chr12	StringTie	exon	116559258	116559433	1000	+	.	gene_id "MSTRG.45445"; transcript_id "MSTRG.45445.14"; exon_number "8";
chr12	StringTie	exon	116575842	116576535	1000	+	.	gene_id "MSTRG.45445"; transcript_id "MSTRG.45445.14"; exon_number "9";
chr12	StringTie	exon	116595343	116595354	1000	+	.	gene_id "MSTRG.45445"; transcript_id "MSTRG.45445.14"; exon_number "10";
chr12	StringTie	transcript	116533409	116578016	1000	+	.	gene_id "MSTRG.45445"; transcript_id "MSTRG.45445.15";
chr12	StringTie	exon	116533409	116533616	1000	+	.	gene_id "MSTRG.45445"; transcript_id "MSTRG.45445.15"; exon_number "1";
chr12	StringTie	exon	116533966	116540133	1000	+	.	gene_id "MSTRG.45445"; transcript_id "MSTRG.45445.15"; exon_number "2";
chr12	StringTie	exon	116548105	116548288	1000	+	.	gene_id "MSTRG.45445"; transcript_id "MSTRG.45445.15"; exon_number "3";
chr12	StringTie	exon	116550371	116550774	1000	+	.	gene_id "MSTRG.45445"; transcript_id "MSTRG.45445.15"; exon_number "4";
chr12	StringTie	exon	116551115	116551172	1000	+	.	gene_id "MSTRG.45445"; transcript_id "MSTRG.45445.15"; exon_number "5";
chr12	StringTie	exon	116554295	116554425	1000	+	.	gene_id "MSTRG.45445"; transcript_id "MSTRG.45445.15"; exon_number "6";
chr12	StringTie	exon	116559258	116559433	1000	+	.	gene_id "MSTRG.45445"; transcript_id "MSTRG.45445.15"; exon_number "7";
chr12	StringTie	exon	116575842	116578016	1000	+	.	gene_id "MSTRG.45445"; transcript_id "MSTRG.45445.15"; exon_number "8";
chr12	StringTie	transcript	116533412	116536935	1000	+	.	gene_id "MSTRG.45445"; transcript_id "MSTRG.45445.16";
chr12	StringTie	exon	116533412	116533616	1000	+	.	gene_id "MSTRG.45445"; transcript_id "MSTRG.45445.16"; exon_number "1";
chr12	StringTie	exon	116533966	116534091	1000	+	.	gene_id "MSTRG.45445"; transcript_id "MSTRG.45445.16"; exon_number "2";
chr12	StringTie	exon	116534413	116536211	1000	+	.	gene_id "MSTRG.45445"; transcript_id "MSTRG.45445.16"; exon_number "3";
chr12	StringTie	exon	116536353	116536935	1000	+	.	gene_id "MSTRG.45445"; transcript_id "MSTRG.45445.16"; exon_number "4";
chr12	StringTie	transcript	116533414	116576614	1000	+	.	gene_id "MSTRG.45445"; transcript_id "MSTRG.45445.17";
chr12	StringTie	exon	116533414	116533616	1000	+	.	gene_id "MSTRG.45445"; transcript_id "MSTRG.45445.17"; exon_number "1";
chr12	StringTie	exon	116533966	116540133	1000	+	.	gene_id "MSTRG.45445"; transcript_id "MSTRG.45445.17"; exon_number "2";
chr12	StringTie	exon	116547991	116548288	1000	+	.	gene_id "MSTRG.45445"; transcript_id "MSTRG.45445.17"; exon_number "3";
chr12	StringTie	exon	116550371	116550774	1000	+	.	gene_id "MSTRG.45445"; transcript_id "MSTRG.45445.17"; exon_number "4";
chr12	StringTie	exon	116551115	116551172	1000	+	.	gene_id "MSTRG.45445"; transcript_id "MSTRG.45445.17"; exon_number "5";
chr12	StringTie	exon	116554295	116554425	1000	+	.	gene_id "MSTRG.45445"; transcript_id "MSTRG.45445.17"; exon_number "6";
chr12	StringTie	exon	116559258	116559433	1000	+	.	gene_id "MSTRG.45445"; transcript_id "MSTRG.45445.17"; exon_number "7";
chr12	StringTie	exon	116575842	116576614	1000	+	.	gene_id "MSTRG.45445"; transcript_id "MSTRG.45445.17"; exon_number "8";
chr12	StringTie	transcript	116533414	116584751	1000	+	.	gene_id "MSTRG.45445"; transcript_id "MSTRG.45445.18";
chr12	StringTie	exon	116533414	116533616	1000	+	.	gene_id "MSTRG.45445"; transcript_id "MSTRG.45445.18"; exon_number "1";
chr12	StringTie	exon	116533966	116540133	1000	+	.	gene_id "MSTRG.45445"; transcript_id "MSTRG.45445.18"; exon_number "2";
chr12	StringTie	exon	116548105	116548288	1000	+	.	gene_id "MSTRG.45445"; transcript_id "MSTRG.45445.18"; exon_number "3";
chr12	StringTie	exon	116550371	116550774	1000	+	.	gene_id "MSTRG.45445"; transcript_id "MSTRG.45445.18"; exon_number "4";
chr12	StringTie	exon	116551115	116551172	1000	+	.	gene_id "MSTRG.45445"; transcript_id "MSTRG.45445.18"; exon_number "5";
chr12	StringTie	exon	116554295	116554425	1000	+	.	gene_id "MSTRG.45445"; transcript_id "MSTRG.45445.18"; exon_number "6";
chr12	StringTie	exon	116559258	116559433	1000	+	.	gene_id "MSTRG.45445"; transcript_id "MSTRG.45445.18"; exon_number "7";
chr12	StringTie	exon	116559877	116560176	1000	+	.	gene_id "MSTRG.45445"; transcript_id "MSTRG.45445.18"; exon_number "8";
chr12	StringTie	exon	116578530	116578660	1000	+	.	gene_id "MSTRG.45445"; transcript_id "MSTRG.45445.18"; exon_number "9";
chr12	StringTie	exon	116584578	116584751	1000	+	.	gene_id "MSTRG.45445"; transcript_id "MSTRG.45445.18"; exon_number "10";
chr12	StringTie	transcript	116533422	116536512	1000	+	.	gene_id "MSTRG.45445"; transcript_id "MSTRG.45445.19";
chr12	StringTie	exon	116533422	116533462	1000	+	.	gene_id "MSTRG.45445"; transcript_id "MSTRG.45445.19"; exon_number "1";
chr12	StringTie	exon	116533966	116534923	1000	+	.	gene_id "MSTRG.45445"; transcript_id "MSTRG.45445.19"; exon_number "2";
chr12	StringTie	exon	116536120	116536211	1000	+	.	gene_id "MSTRG.45445"; transcript_id "MSTRG.45445.19"; exon_number "3";
chr12	StringTie	exon	116536353	116536512	1000	+	.	gene_id "MSTRG.45445"; transcript_id "MSTRG.45445.19"; exon_number "4";
chr12	StringTie	transcript	116514186	116528543	1000	+	.	gene_id "MSTRG.45445"; transcript_id "MSTRG.45445.2";
chr12	StringTie	exon	116514186	116514217	1000	+	.	gene_id "MSTRG.45445"; transcript_id "MSTRG.45445.2"; exon_number "1";
chr12	StringTie	exon	116515829	116516249	1000	+	.	gene_id "MSTRG.45445"; transcript_id "MSTRG.45445.2"; exon_number "2";
chr12	StringTie	exon	116516818	116522474	1000	+	.	gene_id "MSTRG.45445"; transcript_id "MSTRG.45445.2"; exon_number "3";
chr12	StringTie	exon	116523540	116528543	1000	+	.	gene_id "MSTRG.45445"; transcript_id "MSTRG.45445.2"; exon_number "4";
chr12	StringTie	transcript	116533427	116577121	1000	+	.	gene_id "MSTRG.45445"; transcript_id "MSTRG.45445.21";
chr12	StringTie	exon	116533427	116533616	1000	+	.	gene_id "MSTRG.45445"; transcript_id "MSTRG.45445.21"; exon_number "1";
chr12	StringTie	exon	116533966	116534041	1000	+	.	gene_id "MSTRG.45445"; transcript_id "MSTRG.45445.21"; exon_number "2";
chr12	StringTie	exon	116534535	116534721	1000	+	.	gene_id "MSTRG.45445"; transcript_id "MSTRG.45445.21"; exon_number "3";
chr12	StringTie	exon	116536120	116536211	1000	+	.	gene_id "MSTRG.45445"; transcript_id "MSTRG.45445.21"; exon_number "4";
chr12	StringTie	exon	116536353	116540133	1000	+	.	gene_id "MSTRG.45445"; transcript_id "MSTRG.45445.21"; exon_number "5";
chr12	StringTie	exon	116548105	116548288	1000	+	.	gene_id "MSTRG.45445"; transcript_id "MSTRG.45445.21"; exon_number "6";
chr12	StringTie	exon	116550371	116550774	1000	+	.	gene_id "MSTRG.45445"; transcript_id "MSTRG.45445.21"; exon_number "7";
chr12	StringTie	exon	116551115	116551172	1000	+	.	gene_id "MSTRG.45445"; transcript_id "MSTRG.45445.21"; exon_number "8";
chr12	StringTie	exon	116554295	116554425	1000	+	.	gene_id "MSTRG.45445"; transcript_id "MSTRG.45445.21"; exon_number "9";
chr12	StringTie	exon	116559258	116559433	1000	+	.	gene_id "MSTRG.45445"; transcript_id "MSTRG.45445.21"; exon_number "10";
chr12	StringTie	exon	116575842	116577121	1000	+	.	gene_id "MSTRG.45445"; transcript_id "MSTRG.45445.21"; exon_number "11";
chr12	StringTie	transcript	116533434	116585378	1000	+	.	gene_id "MSTRG.45445"; transcript_id "MSTRG.45445.22";
chr12	StringTie	exon	116533434	116533616	1000	+	.	gene_id "MSTRG.45445"; transcript_id "MSTRG.45445.22"; exon_number "1";
chr12	StringTie	exon	116533966	116536211	1000	+	.	gene_id "MSTRG.45445"; transcript_id "MSTRG.45445.22"; exon_number "2";
chr12	StringTie	exon	116548105	116548288	1000	+	.	gene_id "MSTRG.45445"; transcript_id "MSTRG.45445.22"; exon_number "3";
chr12	StringTie	exon	116550371	116550774	1000	+	.	gene_id "MSTRG.45445"; transcript_id "MSTRG.45445.22"; exon_number "4";
chr12	StringTie	exon	116551115	116551172	1000	+	.	gene_id "MSTRG.45445"; transcript_id "MSTRG.45445.22"; exon_number "5";
chr12	StringTie	exon	116554301	116554425	1000	+	.	gene_id "MSTRG.45445"; transcript_id "MSTRG.45445.22"; exon_number "6";
chr12	StringTie	exon	116559258	116559433	1000	+	.	gene_id "MSTRG.45445"; transcript_id "MSTRG.45445.22"; exon_number "7";
chr12	StringTie	exon	116575842	116578660	1000	+	.	gene_id "MSTRG.45445"; transcript_id "MSTRG.45445.22"; exon_number "8";
chr12	StringTie	exon	116584578	116585378	1000	+	.	gene_id "MSTRG.45445"; transcript_id "MSTRG.45445.22"; exon_number "9";
chr12	StringTie	transcript	116533447	116536512	1000	+	.	gene_id "MSTRG.45445"; transcript_id "MSTRG.45445.24";
chr12	StringTie	exon	116533447	116533462	1000	+	.	gene_id "MSTRG.45445"; transcript_id "MSTRG.45445.24"; exon_number "1";
chr12	StringTie	exon	116536120	116536512	1000	+	.	gene_id "MSTRG.45445"; transcript_id "MSTRG.45445.24"; exon_number "2";
chr12	StringTie	transcript	116533456	116533807	1000	+	.	gene_id "MSTRG.45445"; transcript_id "MSTRG.45445.25";
chr12	StringTie	exon	116533456	116533616	1000	+	.	gene_id "MSTRG.45445"; transcript_id "MSTRG.45445.25"; exon_number "1";
chr12	StringTie	exon	116533713	116533807	1000	+	.	gene_id "MSTRG.45445"; transcript_id "MSTRG.45445.25"; exon_number "2";
chr12	StringTie	transcript	116546977	116564258	1000	+	.	gene_id "MSTRG.45445"; transcript_id "MSTRG.45445.28";
chr12	StringTie	exon	116546977	116548003	1000	+	.	gene_id "MSTRG.45445"; transcript_id "MSTRG.45445.28"; exon_number "1";
chr12	StringTie	exon	116548105	116548288	1000	+	.	gene_id "MSTRG.45445"; transcript_id "MSTRG.45445.28"; exon_number "2";
chr12	StringTie	exon	116550371	116550774	1000	+	.	gene_id "MSTRG.45445"; transcript_id "MSTRG.45445.28"; exon_number "3";
chr12	StringTie	exon	116551115	116551172	1000	+	.	gene_id "MSTRG.45445"; transcript_id "MSTRG.45445.28"; exon_number "4";
chr12	StringTie	exon	116554295	116554425	1000	+	.	gene_id "MSTRG.45445"; transcript_id "MSTRG.45445.28"; exon_number "5";
chr12	StringTie	exon	116559258	116559433	1000	+	.	gene_id "MSTRG.45445"; transcript_id "MSTRG.45445.28"; exon_number "6";
chr12	StringTie	exon	116559877	116564258	1000	+	.	gene_id "MSTRG.45445"; transcript_id "MSTRG.45445.28"; exon_number "7";
chr12	StringTie	transcript	116517270	116541177	1000	+	.	gene_id "MSTRG.45445"; transcript_id "MSTRG.45445.3";
chr12	StringTie	exon	116517270	116517890	1000	+	.	gene_id "MSTRG.45445"; transcript_id "MSTRG.45445.3"; exon_number "1";
chr12	StringTie	exon	116518258	116518318	1000	+	.	gene_id "MSTRG.45445"; transcript_id "MSTRG.45445.3"; exon_number "2";
chr12	StringTie	exon	116518868	116519060	1000	+	.	gene_id "MSTRG.45445"; transcript_id "MSTRG.45445.3"; exon_number "3";
chr12	StringTie	exon	116533966	116541177	1000	+	.	gene_id "MSTRG.45445"; transcript_id "MSTRG.45445.3"; exon_number "4";
chr12	StringTie	transcript	116571671	116576657	1000	+	.	gene_id "MSTRG.45445"; transcript_id "MSTRG.45445.33";
chr12	StringTie	exon	116571671	116571760	1000	+	.	gene_id "MSTRG.45445"; transcript_id "MSTRG.45445.33"; exon_number "1";
chr12	StringTie	exon	116575842	116576657	1000	+	.	gene_id "MSTRG.45445"; transcript_id "MSTRG.45445.33"; exon_number "2";
chr12	StringTie	transcript	116517858	116522844	1000	+	.	gene_id "MSTRG.45445"; transcript_id "MSTRG.45445.4";
chr12	StringTie	exon	116517858	116517890	1000	+	.	gene_id "MSTRG.45445"; transcript_id "MSTRG.45445.4"; exon_number "1";
chr12	StringTie	exon	116518258	116519060	1000	+	.	gene_id "MSTRG.45445"; transcript_id "MSTRG.45445.4"; exon_number "2";
chr12	StringTie	exon	116520718	116522844	1000	+	.	gene_id "MSTRG.45445"; transcript_id "MSTRG.45445.4"; exon_number "3";
chr12	StringTie	transcript	116517858	116536727	1000	+	.	gene_id "MSTRG.45445"; transcript_id "MSTRG.45445.5";
chr12	StringTie	exon	116517858	116517890	1000	+	.	gene_id "MSTRG.45445"; transcript_id "MSTRG.45445.5"; exon_number "1";
chr12	StringTie	exon	116518258	116518318	1000	+	.	gene_id "MSTRG.45445"; transcript_id "MSTRG.45445.5"; exon_number "2";
chr12	StringTie	exon	116533966	116536727	1000	+	.	gene_id "MSTRG.45445"; transcript_id "MSTRG.45445.5"; exon_number "3";
chr12	StringTie	transcript	116517876	116522939	1000	+	.	gene_id "MSTRG.45445"; transcript_id "MSTRG.45445.7";
chr12	StringTie	exon	116517876	116517890	1000	+	.	gene_id "MSTRG.45445"; transcript_id "MSTRG.45445.7"; exon_number "1";
chr12	StringTie	exon	116518258	116518385	1000	+	.	gene_id "MSTRG.45445"; transcript_id "MSTRG.45445.7"; exon_number "2";
chr12	StringTie	exon	116518868	116522939	1000	+	.	gene_id "MSTRG.45445"; transcript_id "MSTRG.45445.7"; exon_number "3";
chr12	StringTie	transcript	116533266	116564659	1000	+	.	gene_id "MSTRG.45445"; transcript_id "MSTRG.45445.8";
chr12	StringTie	exon	116533266	116533616	1000	+	.	gene_id "MSTRG.45445"; transcript_id "MSTRG.45445.8"; exon_number "1";
chr12	StringTie	exon	116533966	116536211	1000	+	.	gene_id "MSTRG.45445"; transcript_id "MSTRG.45445.8"; exon_number "2";
chr12	StringTie	exon	116536353	116540133	1000	+	.	gene_id "MSTRG.45445"; transcript_id "MSTRG.45445.8"; exon_number "3";
chr12	StringTie	exon	116548105	116548288	1000	+	.	gene_id "MSTRG.45445"; transcript_id "MSTRG.45445.8"; exon_number "4";
chr12	StringTie	exon	116550371	116550774	1000	+	.	gene_id "MSTRG.45445"; transcript_id "MSTRG.45445.8"; exon_number "5";
chr12	StringTie	exon	116551115	116551172	1000	+	.	gene_id "MSTRG.45445"; transcript_id "MSTRG.45445.8"; exon_number "6";
chr12	StringTie	exon	116554295	116554425	1000	+	.	gene_id "MSTRG.45445"; transcript_id "MSTRG.45445.8"; exon_number "7";
chr12	StringTie	exon	116559258	116559433	1000	+	.	gene_id "MSTRG.45445"; transcript_id "MSTRG.45445.8"; exon_number "8";
chr12	StringTie	exon	116559877	116564659	1000	+	.	gene_id "MSTRG.45445"; transcript_id "MSTRG.45445.8"; exon_number "9";
chr12	StringTie	transcript	116533331	116577808	1000	+	.	gene_id "MSTRG.45445"; transcript_id "MSTRG.45445.9";
chr12	StringTie	exon	116533331	116533616	1000	+	.	gene_id "MSTRG.45445"; transcript_id "MSTRG.45445.9"; exon_number "1";
chr12	StringTie	exon	116533966	116536211	1000	+	.	gene_id "MSTRG.45445"; transcript_id "MSTRG.45445.9"; exon_number "2";
chr12	StringTie	exon	116536353	116540133	1000	+	.	gene_id "MSTRG.45445"; transcript_id "MSTRG.45445.9"; exon_number "3";
chr12	StringTie	exon	116548105	116548288	1000	+	.	gene_id "MSTRG.45445"; transcript_id "MSTRG.45445.9"; exon_number "4";
chr12	StringTie	exon	116550371	116550774	1000	+	.	gene_id "MSTRG.45445"; transcript_id "MSTRG.45445.9"; exon_number "5";
chr12	StringTie	exon	116551115	116551172	1000	+	.	gene_id "MSTRG.45445"; transcript_id "MSTRG.45445.9"; exon_number "6";
chr12	StringTie	exon	116554295	116554425	1000	+	.	gene_id "MSTRG.45445"; transcript_id "MSTRG.45445.9"; exon_number "7";
chr12	StringTie	exon	116559258	116559433	1000	+	.	gene_id "MSTRG.45445"; transcript_id "MSTRG.45445.9"; exon_number "8";
chr12	StringTie	exon	116575842	116577808	1000	+	.	gene_id "MSTRG.45445"; transcript_id "MSTRG.45445.9"; exon_number "9";
chr12	StringTie	transcript	116574300	116592304	1000	-	.	gene_id "MSTRG.45446"; transcript_id "MSTRG.45446.1";
chr12	StringTie	exon	116574300	116575977	1000	-	.	gene_id "MSTRG.45446"; transcript_id "MSTRG.45446.1"; exon_number "1";
chr12	StringTie	exon	116592051	116592304	1000	-	.	gene_id "MSTRG.45446"; transcript_id "MSTRG.45446.1"; exon_number "2";
chr12	StringTie	transcript	116576235	116592254	1000	-	.	gene_id "MSTRG.45446"; transcript_id "MSTRG.45446.2";
chr12	StringTie	exon	116576235	116576359	1000	-	.	gene_id "MSTRG.45446"; transcript_id "MSTRG.45446.2"; exon_number "1";
chr12	StringTie	exon	116592167	116592254	1000	-	.	gene_id "MSTRG.45446"; transcript_id "MSTRG.45446.2"; exon_number "2";
chr12	StringTie	transcript	116583678	116592466	1000	-	.	gene_id "MSTRG.45446"; transcript_id "MSTRG.45446.3";
chr12	StringTie	exon	116583678	116583880	1000	-	.	gene_id "MSTRG.45446"; transcript_id "MSTRG.45446.3"; exon_number "1";
chr12	StringTie	exon	116592051	116592466	1000	-	.	gene_id "MSTRG.45446"; transcript_id "MSTRG.45446.3"; exon_number "2";
chr12	StringTie	transcript	116583680	116592285	1000	-	.	gene_id "MSTRG.45446"; transcript_id "MSTRG.45446.4";
chr12	StringTie	exon	116583680	116586983	1000	-	.	gene_id "MSTRG.45446"; transcript_id "MSTRG.45446.4"; exon_number "1";
chr12	StringTie	exon	116592051	116592285	1000	-	.	gene_id "MSTRG.45446"; transcript_id "MSTRG.45446.4"; exon_number "2";
chr12	StringTie	transcript	116583682	116591931	1000	-	.	gene_id "MSTRG.45446"; transcript_id "MSTRG.45446.5";
chr12	StringTie	exon	116583682	116583880	1000	-	.	gene_id "MSTRG.45446"; transcript_id "MSTRG.45446.5"; exon_number "1";
chr12	StringTie	exon	116591755	116591931	1000	-	.	gene_id "MSTRG.45446"; transcript_id "MSTRG.45446.5"; exon_number "2";
chr12	StringTie	transcript	116583694	116592345	1000	-	.	gene_id "MSTRG.45446"; transcript_id "MSTRG.45446.6";
chr12	StringTie	exon	116583694	116583880	1000	-	.	gene_id "MSTRG.45446"; transcript_id "MSTRG.45446.6"; exon_number "1";
chr12	StringTie	exon	116592295	116592345	1000	-	.	gene_id "MSTRG.45446"; transcript_id "MSTRG.45446.6"; exon_number "2";
chr12	StringTie	transcript	116585561	116592248	1000	-	.	gene_id "MSTRG.45446"; transcript_id "MSTRG.45446.7";
chr12	StringTie	exon	116585561	116587254	1000	-	.	gene_id "MSTRG.45446"; transcript_id "MSTRG.45446.7"; exon_number "1";
chr12	StringTie	exon	116592174	116592248	1000	-	.	gene_id "MSTRG.45446"; transcript_id "MSTRG.45446.7"; exon_number "2";
chr12	StringTie	transcript	116586985	116592628	1000	-	.	gene_id "MSTRG.45446"; transcript_id "MSTRG.45446.8";
chr12	StringTie	exon	116586985	116587089	1000	-	.	gene_id "MSTRG.45446"; transcript_id "MSTRG.45446.8"; exon_number "1";
chr12	StringTie	exon	116592174	116592628	1000	-	.	gene_id "MSTRG.45446"; transcript_id "MSTRG.45446.8"; exon_number "2";
chr12	StringTie	transcript	116580974	116583672	1000	+	.	gene_id "MSTRG.45447"; transcript_id "ENST00000621942"; gene_name "RP11-497G19.7"; ref_gene_id "ENSG00000275898";
chr12	StringTie	exon	116580974	116583672	1000	+	.	gene_id "MSTRG.45447"; transcript_id "ENST00000621942"; exon_number "1"; gene_name "RP11-497G19.7"; ref_gene_id "ENSG00000275898";
chr12	StringTie	transcript	116599270	116603585	1000	+	.	gene_id "MSTRG.45448"; transcript_id "ENST00000550742"; gene_name "RP11-497G19.3"; ref_gene_id "ENSG00000258249";
chr12	StringTie	exon	116599270	116599667	1000	+	.	gene_id "MSTRG.45448"; transcript_id "ENST00000550742"; exon_number "1"; gene_name "RP11-497G19.3"; ref_gene_id "ENSG00000258249";
chr12	StringTie	exon	116603498	116603585	1000	+	.	gene_id "MSTRG.45448"; transcript_id "ENST00000550742"; exon_number "2"; gene_name "RP11-497G19.3"; ref_gene_id "ENSG00000258249";
chr12	StringTie	transcript	116595483	116604375	1000	+	.	gene_id "MSTRG.45448"; transcript_id "MSTRG.45448.1";
chr12	StringTie	exon	116595483	116595597	1000	+	.	gene_id "MSTRG.45448"; transcript_id "MSTRG.45448.1"; exon_number "1";
chr12	StringTie	exon	116599264	116599667	1000	+	.	gene_id "MSTRG.45448"; transcript_id "MSTRG.45448.1"; exon_number "2";
chr12	StringTie	exon	116600045	116600125	1000	+	.	gene_id "MSTRG.45448"; transcript_id "MSTRG.45448.1"; exon_number "3";
chr12	StringTie	exon	116603498	116604375	1000	+	.	gene_id "MSTRG.45448"; transcript_id "MSTRG.45448.1"; exon_number "4";
chr12	StringTie	transcript	116595487	116605154	1000	+	.	gene_id "MSTRG.45448"; transcript_id "MSTRG.45448.2";
chr12	StringTie	exon	116595487	116595610	1000	+	.	gene_id "MSTRG.45448"; transcript_id "MSTRG.45448.2"; exon_number "1";
chr12	StringTie	exon	116599264	116599667	1000	+	.	gene_id "MSTRG.45448"; transcript_id "MSTRG.45448.2"; exon_number "2";
chr12	StringTie	exon	116603498	116605154	1000	+	.	gene_id "MSTRG.45448"; transcript_id "MSTRG.45448.2"; exon_number "3";
chr12	StringTie	transcript	116597740	116606818	1000	+	.	gene_id "MSTRG.45448"; transcript_id "MSTRG.45448.3";
chr12	StringTie	exon	116597740	116599667	1000	+	.	gene_id "MSTRG.45448"; transcript_id "MSTRG.45448.3"; exon_number "1";
chr12	StringTie	exon	116606577	116606818	1000	+	.	gene_id "MSTRG.45448"; transcript_id "MSTRG.45448.3"; exon_number "2";
chr12	StringTie	transcript	116598971	116605127	1000	+	.	gene_id "MSTRG.45448"; transcript_id "MSTRG.45448.4";
chr12	StringTie	exon	116598971	116599001	1000	+	.	gene_id "MSTRG.45448"; transcript_id "MSTRG.45448.4"; exon_number "1";
chr12	StringTie	exon	116599264	116599667	1000	+	.	gene_id "MSTRG.45448"; transcript_id "MSTRG.45448.4"; exon_number "2";
chr12	StringTie	exon	116603498	116605127	1000	+	.	gene_id "MSTRG.45448"; transcript_id "MSTRG.45448.4"; exon_number "3";
chr12	StringTie	transcript	116599139	116604598	1000	+	.	gene_id "MSTRG.45448"; transcript_id "MSTRG.45448.5";
chr12	StringTie	exon	116599139	116599170	1000	+	.	gene_id "MSTRG.45448"; transcript_id "MSTRG.45448.5"; exon_number "1";
chr12	StringTie	exon	116599264	116599667	1000	+	.	gene_id "MSTRG.45448"; transcript_id "MSTRG.45448.5"; exon_number "2";
chr12	StringTie	exon	116603498	116604598	1000	+	.	gene_id "MSTRG.45448"; transcript_id "MSTRG.45448.5"; exon_number "3";
chr12	StringTie	transcript	116738291	116851762	1000	+	.	gene_id "MSTRG.45449"; transcript_id "ENST00000257575"; gene_name "RNFT2"; ref_gene_id "ENSG00000135119";
chr12	StringTie	exon	116738291	116738370	1000	+	.	gene_id "MSTRG.45449"; transcript_id "ENST00000257575"; exon_number "1"; gene_name "RNFT2"; ref_gene_id "ENSG00000135119";
chr12	StringTie	exon	116740345	116740521	1000	+	.	gene_id "MSTRG.45449"; transcript_id "ENST00000257575"; exon_number "2"; gene_name "RNFT2"; ref_gene_id "ENSG00000135119";
chr12	StringTie	exon	116741036	116741094	1000	+	.	gene_id "MSTRG.45449"; transcript_id "ENST00000257575"; exon_number "3"; gene_name "RNFT2"; ref_gene_id "ENSG00000135119";
chr12	StringTie	exon	116749841	116750307	1000	+	.	gene_id "MSTRG.45449"; transcript_id "ENST00000257575"; exon_number "4"; gene_name "RNFT2"; ref_gene_id "ENSG00000135119";
chr12	StringTie	exon	116753984	116754060	1000	+	.	gene_id "MSTRG.45449"; transcript_id "ENST00000257575"; exon_number "5"; gene_name "RNFT2"; ref_gene_id "ENSG00000135119";
chr12	StringTie	exon	116766814	116766914	1000	+	.	gene_id "MSTRG.45449"; transcript_id "ENST00000257575"; exon_number "6"; gene_name "RNFT2"; ref_gene_id "ENSG00000135119";
chr12	StringTie	exon	116779195	116779348	1000	+	.	gene_id "MSTRG.45449"; transcript_id "ENST00000257575"; exon_number "7"; gene_name "RNFT2"; ref_gene_id "ENSG00000135119";
chr12	StringTie	exon	116833792	116833941	1000	+	.	gene_id "MSTRG.45449"; transcript_id "ENST00000257575"; exon_number "8"; gene_name "RNFT2"; ref_gene_id "ENSG00000135119";
chr12	StringTie	exon	116835960	116836025	1000	+	.	gene_id "MSTRG.45449"; transcript_id "ENST00000257575"; exon_number "9"; gene_name "RNFT2"; ref_gene_id "ENSG00000135119";
chr12	StringTie	exon	116836181	116836282	1000	+	.	gene_id "MSTRG.45449"; transcript_id "ENST00000257575"; exon_number "10"; gene_name "RNFT2"; ref_gene_id "ENSG00000135119";
chr12	StringTie	exon	116849314	116851762	1000	+	.	gene_id "MSTRG.45449"; transcript_id "ENST00000257575"; exon_number "11"; gene_name "RNFT2"; ref_gene_id "ENSG00000135119";
chr12	StringTie	transcript	116738311	116852945	1000	+	.	gene_id "MSTRG.45449"; transcript_id "ENST00000319176"; gene_name "RNFT2"; ref_gene_id "ENSG00000135119";
chr12	StringTie	exon	116738311	116738370	1000	+	.	gene_id "MSTRG.45449"; transcript_id "ENST00000319176"; exon_number "1"; gene_name "RNFT2"; ref_gene_id "ENSG00000135119";
chr12	StringTie	exon	116740345	116740521	1000	+	.	gene_id "MSTRG.45449"; transcript_id "ENST00000319176"; exon_number "2"; gene_name "RNFT2"; ref_gene_id "ENSG00000135119";
chr12	StringTie	exon	116741036	116741094	1000	+	.	gene_id "MSTRG.45449"; transcript_id "ENST00000319176"; exon_number "3"; gene_name "RNFT2"; ref_gene_id "ENSG00000135119";
chr12	StringTie	exon	116749841	116750307	1000	+	.	gene_id "MSTRG.45449"; transcript_id "ENST00000319176"; exon_number "4"; gene_name "RNFT2"; ref_gene_id "ENSG00000135119";
chr12	StringTie	exon	116753984	116754060	1000	+	.	gene_id "MSTRG.45449"; transcript_id "ENST00000319176"; exon_number "5"; gene_name "RNFT2"; ref_gene_id "ENSG00000135119";
chr12	StringTie	exon	116766814	116766899	1000	+	.	gene_id "MSTRG.45449"; transcript_id "ENST00000319176"; exon_number "6"; gene_name "RNFT2"; ref_gene_id "ENSG00000135119";
chr12	StringTie	exon	116851692	116852945	1000	+	.	gene_id "MSTRG.45449"; transcript_id "ENST00000319176"; exon_number "7"; gene_name "RNFT2"; ref_gene_id "ENSG00000135119";
chr12	StringTie	transcript	116782105	116782208	1000	+	.	gene_id "MSTRG.45449"; transcript_id "ENST00000364512"; gene_name "RNU6-558P"; ref_gene_id "ENSG00000201382";
chr12	StringTie	exon	116782105	116782208	1000	+	.	gene_id "MSTRG.45449"; transcript_id "ENST00000364512"; exon_number "1"; gene_name "RNU6-558P"; ref_gene_id "ENSG00000201382";
chr12	StringTie	transcript	116738291	116853629	1000	+	.	gene_id "MSTRG.45449"; transcript_id "ENST00000392549"; gene_name "RNFT2"; ref_gene_id "ENSG00000135119";
chr12	StringTie	exon	116738291	116738370	1000	+	.	gene_id "MSTRG.45449"; transcript_id "ENST00000392549"; exon_number "1"; gene_name "RNFT2"; ref_gene_id "ENSG00000135119";
chr12	StringTie	exon	116740345	116740521	1000	+	.	gene_id "MSTRG.45449"; transcript_id "ENST00000392549"; exon_number "2"; gene_name "RNFT2"; ref_gene_id "ENSG00000135119";
chr12	StringTie	exon	116741036	116741094	1000	+	.	gene_id "MSTRG.45449"; transcript_id "ENST00000392549"; exon_number "3"; gene_name "RNFT2"; ref_gene_id "ENSG00000135119";
chr12	StringTie	exon	116749841	116750307	1000	+	.	gene_id "MSTRG.45449"; transcript_id "ENST00000392549"; exon_number "4"; gene_name "RNFT2"; ref_gene_id "ENSG00000135119";
chr12	StringTie	exon	116753984	116754060	1000	+	.	gene_id "MSTRG.45449"; transcript_id "ENST00000392549"; exon_number "5"; gene_name "RNFT2"; ref_gene_id "ENSG00000135119";
chr12	StringTie	exon	116766814	116766914	1000	+	.	gene_id "MSTRG.45449"; transcript_id "ENST00000392549"; exon_number "6"; gene_name "RNFT2"; ref_gene_id "ENSG00000135119";
chr12	StringTie	exon	116779195	116779348	1000	+	.	gene_id "MSTRG.45449"; transcript_id "ENST00000392549"; exon_number "7"; gene_name "RNFT2"; ref_gene_id "ENSG00000135119";
chr12	StringTie	exon	116833792	116833941	1000	+	.	gene_id "MSTRG.45449"; transcript_id "ENST00000392549"; exon_number "8"; gene_name "RNFT2"; ref_gene_id "ENSG00000135119";
chr12	StringTie	exon	116835960	116836025	1000	+	.	gene_id "MSTRG.45449"; transcript_id "ENST00000392549"; exon_number "9"; gene_name "RNFT2"; ref_gene_id "ENSG00000135119";
chr12	StringTie	exon	116836181	116836282	1000	+	.	gene_id "MSTRG.45449"; transcript_id "ENST00000392549"; exon_number "10"; gene_name "RNFT2"; ref_gene_id "ENSG00000135119";
chr12	StringTie	exon	116849314	116849484	1000	+	.	gene_id "MSTRG.45449"; transcript_id "ENST00000392549"; exon_number "11"; gene_name "RNFT2"; ref_gene_id "ENSG00000135119";
chr12	StringTie	exon	116852338	116853629	1000	+	.	gene_id "MSTRG.45449"; transcript_id "ENST00000392549"; exon_number "12"; gene_name "RNFT2"; ref_gene_id "ENSG00000135119";
chr12	StringTie	transcript	116738291	116853631	1000	+	.	gene_id "MSTRG.45449"; transcript_id "ENST00000407967"; gene_name "RNFT2"; ref_gene_id "ENSG00000135119";
chr12	StringTie	exon	116738291	116738370	1000	+	.	gene_id "MSTRG.45449"; transcript_id "ENST00000407967"; exon_number "1"; gene_name "RNFT2"; ref_gene_id "ENSG00000135119";
chr12	StringTie	exon	116740345	116740521	1000	+	.	gene_id "MSTRG.45449"; transcript_id "ENST00000407967"; exon_number "2"; gene_name "RNFT2"; ref_gene_id "ENSG00000135119";
chr12	StringTie	exon	116741036	116741094	1000	+	.	gene_id "MSTRG.45449"; transcript_id "ENST00000407967"; exon_number "3"; gene_name "RNFT2"; ref_gene_id "ENSG00000135119";
chr12	StringTie	exon	116749841	116750307	1000	+	.	gene_id "MSTRG.45449"; transcript_id "ENST00000407967"; exon_number "4"; gene_name "RNFT2"; ref_gene_id "ENSG00000135119";
chr12	StringTie	exon	116753984	116754060	1000	+	.	gene_id "MSTRG.45449"; transcript_id "ENST00000407967"; exon_number "5"; gene_name "RNFT2"; ref_gene_id "ENSG00000135119";
chr12	StringTie	exon	116766814	116766914	1000	+	.	gene_id "MSTRG.45449"; transcript_id "ENST00000407967"; exon_number "6"; gene_name "RNFT2"; ref_gene_id "ENSG00000135119";
chr12	StringTie	exon	116779195	116779348	1000	+	.	gene_id "MSTRG.45449"; transcript_id "ENST00000407967"; exon_number "7"; gene_name "RNFT2"; ref_gene_id "ENSG00000135119";
chr12	StringTie	exon	116833792	116833941	1000	+	.	gene_id "MSTRG.45449"; transcript_id "ENST00000407967"; exon_number "8"; gene_name "RNFT2"; ref_gene_id "ENSG00000135119";
chr12	StringTie	exon	116835960	116836025	1000	+	.	gene_id "MSTRG.45449"; transcript_id "ENST00000407967"; exon_number "9"; gene_name "RNFT2"; ref_gene_id "ENSG00000135119";
chr12	StringTie	exon	116836181	116836282	1000	+	.	gene_id "MSTRG.45449"; transcript_id "ENST00000407967"; exon_number "10"; gene_name "RNFT2"; ref_gene_id "ENSG00000135119";
chr12	StringTie	exon	116852650	116853631	1000	+	.	gene_id "MSTRG.45449"; transcript_id "ENST00000407967"; exon_number "11"; gene_name "RNFT2"; ref_gene_id "ENSG00000135119";
chr12	StringTie	transcript	116738338	116852941	1000	+	.	gene_id "MSTRG.45449"; transcript_id "ENST00000547718"; gene_name "RNFT2"; ref_gene_id "ENSG00000135119";
chr12	StringTie	exon	116738338	116738370	1000	+	.	gene_id "MSTRG.45449"; transcript_id "ENST00000547718"; exon_number "1"; gene_name "RNFT2"; ref_gene_id "ENSG00000135119";
chr12	StringTie	exon	116740345	116740521	1000	+	.	gene_id "MSTRG.45449"; transcript_id "ENST00000547718"; exon_number "2"; gene_name "RNFT2"; ref_gene_id "ENSG00000135119";
chr12	StringTie	exon	116741036	116741094	1000	+	.	gene_id "MSTRG.45449"; transcript_id "ENST00000547718"; exon_number "3"; gene_name "RNFT2"; ref_gene_id "ENSG00000135119";
chr12	StringTie	exon	116748662	116748744	1000	+	.	gene_id "MSTRG.45449"; transcript_id "ENST00000547718"; exon_number "4"; gene_name "RNFT2"; ref_gene_id "ENSG00000135119";
chr12	StringTie	exon	116749841	116750307	1000	+	.	gene_id "MSTRG.45449"; transcript_id "ENST00000547718"; exon_number "5"; gene_name "RNFT2"; ref_gene_id "ENSG00000135119";
chr12	StringTie	exon	116753984	116754060	1000	+	.	gene_id "MSTRG.45449"; transcript_id "ENST00000547718"; exon_number "6"; gene_name "RNFT2"; ref_gene_id "ENSG00000135119";
chr12	StringTie	exon	116766814	116766914	1000	+	.	gene_id "MSTRG.45449"; transcript_id "ENST00000547718"; exon_number "7"; gene_name "RNFT2"; ref_gene_id "ENSG00000135119";
chr12	StringTie	exon	116779195	116779348	1000	+	.	gene_id "MSTRG.45449"; transcript_id "ENST00000547718"; exon_number "8"; gene_name "RNFT2"; ref_gene_id "ENSG00000135119";
chr12	StringTie	exon	116833792	116833941	1000	+	.	gene_id "MSTRG.45449"; transcript_id "ENST00000547718"; exon_number "9"; gene_name "RNFT2"; ref_gene_id "ENSG00000135119";
chr12	StringTie	exon	116835960	116836025	1000	+	.	gene_id "MSTRG.45449"; transcript_id "ENST00000547718"; exon_number "10"; gene_name "RNFT2"; ref_gene_id "ENSG00000135119";
chr12	StringTie	exon	116836181	116836282	1000	+	.	gene_id "MSTRG.45449"; transcript_id "ENST00000547718"; exon_number "11"; gene_name "RNFT2"; ref_gene_id "ENSG00000135119";
chr12	StringTie	exon	116852650	116852941	1000	+	.	gene_id "MSTRG.45449"; transcript_id "ENST00000547718"; exon_number "12"; gene_name "RNFT2"; ref_gene_id "ENSG00000135119";
chr12	StringTie	transcript	116835997	116852945	1000	+	.	gene_id "MSTRG.45449"; transcript_id "ENST00000551251"; gene_name "RNFT2"; ref_gene_id "ENSG00000135119";
chr12	StringTie	exon	116835997	116836025	1000	+	.	gene_id "MSTRG.45449"; transcript_id "ENST00000551251"; exon_number "1"; gene_name "RNFT2"; ref_gene_id "ENSG00000135119";
chr12	StringTie	exon	116836181	116836282	1000	+	.	gene_id "MSTRG.45449"; transcript_id "ENST00000551251"; exon_number "2"; gene_name "RNFT2"; ref_gene_id "ENSG00000135119";
chr12	StringTie	exon	116852338	116852945	1000	+	.	gene_id "MSTRG.45449"; transcript_id "ENST00000551251"; exon_number "3"; gene_name "RNFT2"; ref_gene_id "ENSG00000135119";
chr12	StringTie	transcript	116738316	116740839	1000	+	.	gene_id "MSTRG.45449"; transcript_id "ENST00000552920"; gene_name "RNFT2"; ref_gene_id "ENSG00000135119";
chr12	StringTie	exon	116738316	116738370	1000	+	.	gene_id "MSTRG.45449"; transcript_id "ENST00000552920"; exon_number "1"; gene_name "RNFT2"; ref_gene_id "ENSG00000135119";
chr12	StringTie	exon	116740345	116740839	1000	+	.	gene_id "MSTRG.45449"; transcript_id "ENST00000552920"; exon_number "2"; gene_name "RNFT2"; ref_gene_id "ENSG00000135119";
chr12	StringTie	transcript	116738178	116738694	1000	+	.	gene_id "MSTRG.45449"; transcript_id "ENST00000615278"; gene_name "RNFT2"; ref_gene_id "ENSG00000135119";
chr12	StringTie	exon	116738178	116738370	1000	+	.	gene_id "MSTRG.45449"; transcript_id "ENST00000615278"; exon_number "1"; gene_name "RNFT2"; ref_gene_id "ENSG00000135119";
chr12	StringTie	exon	116738473	116738694	1000	+	.	gene_id "MSTRG.45449"; transcript_id "ENST00000615278"; exon_number "2"; gene_name "RNFT2"; ref_gene_id "ENSG00000135119";
chr12	StringTie	transcript	116738311	116852941	1000	+	.	gene_id "MSTRG.45449"; transcript_id "ENST00000622220"; gene_name "RNFT2"; ref_gene_id "ENSG00000135119";
chr12	StringTie	exon	116738311	116738370	1000	+	.	gene_id "MSTRG.45449"; transcript_id "ENST00000622220"; exon_number "1"; gene_name "RNFT2"; ref_gene_id "ENSG00000135119";
chr12	StringTie	exon	116740345	116740521	1000	+	.	gene_id "MSTRG.45449"; transcript_id "ENST00000622220"; exon_number "2"; gene_name "RNFT2"; ref_gene_id "ENSG00000135119";
chr12	StringTie	exon	116741036	116741094	1000	+	.	gene_id "MSTRG.45449"; transcript_id "ENST00000622220"; exon_number "3"; gene_name "RNFT2"; ref_gene_id "ENSG00000135119";
chr12	StringTie	exon	116749841	116750307	1000	+	.	gene_id "MSTRG.45449"; transcript_id "ENST00000622220"; exon_number "4"; gene_name "RNFT2"; ref_gene_id "ENSG00000135119";
chr12	StringTie	exon	116753984	116754060	1000	+	.	gene_id "MSTRG.45449"; transcript_id "ENST00000622220"; exon_number "5"; gene_name "RNFT2"; ref_gene_id "ENSG00000135119";
chr12	StringTie	exon	116766814	116766900	1000	+	.	gene_id "MSTRG.45449"; transcript_id "ENST00000622220"; exon_number "6"; gene_name "RNFT2"; ref_gene_id "ENSG00000135119";
chr12	StringTie	exon	116851693	116852941	1000	+	.	gene_id "MSTRG.45449"; transcript_id "ENST00000622220"; exon_number "7"; gene_name "RNFT2"; ref_gene_id "ENSG00000135119";
chr12	StringTie	transcript	116610568	116853631	1000	+	.	gene_id "MSTRG.45449"; transcript_id "MSTRG.45449.1";
chr12	StringTie	exon	116610568	116610590	1000	+	.	gene_id "MSTRG.45449"; transcript_id "MSTRG.45449.1"; exon_number "1";
chr12	StringTie	exon	116851644	116853631	1000	+	.	gene_id "MSTRG.45449"; transcript_id "MSTRG.45449.1"; exon_number "2";
chr12	StringTie	transcript	116738312	116782009	1000	+	.	gene_id "MSTRG.45449"; transcript_id "MSTRG.45449.10";
chr12	StringTie	exon	116738312	116738370	1000	+	.	gene_id "MSTRG.45449"; transcript_id "MSTRG.45449.10"; exon_number "1";
chr12	StringTie	exon	116740345	116740521	1000	+	.	gene_id "MSTRG.45449"; transcript_id "MSTRG.45449.10"; exon_number "2";
chr12	StringTie	exon	116741036	116741094	1000	+	.	gene_id "MSTRG.45449"; transcript_id "MSTRG.45449.10"; exon_number "3";
chr12	StringTie	exon	116749841	116750307	1000	+	.	gene_id "MSTRG.45449"; transcript_id "MSTRG.45449.10"; exon_number "4";
chr12	StringTie	exon	116753984	116754060	1000	+	.	gene_id "MSTRG.45449"; transcript_id "MSTRG.45449.10"; exon_number "5";
chr12	StringTie	exon	116766814	116766914	1000	+	.	gene_id "MSTRG.45449"; transcript_id "MSTRG.45449.10"; exon_number "6";
chr12	StringTie	exon	116779195	116779348	1000	+	.	gene_id "MSTRG.45449"; transcript_id "MSTRG.45449.10"; exon_number "7";
chr12	StringTie	exon	116780807	116782009	1000	+	.	gene_id "MSTRG.45449"; transcript_id "MSTRG.45449.10"; exon_number "8";
chr12	StringTie	transcript	116750951	116780076	1000	+	.	gene_id "MSTRG.45449"; transcript_id "MSTRG.45449.13";
chr12	StringTie	exon	116750951	116751011	1000	+	.	gene_id "MSTRG.45449"; transcript_id "MSTRG.45449.13"; exon_number "1";
chr12	StringTie	exon	116753984	116754060	1000	+	.	gene_id "MSTRG.45449"; transcript_id "MSTRG.45449.13"; exon_number "2";
chr12	StringTie	exon	116766814	116766914	1000	+	.	gene_id "MSTRG.45449"; transcript_id "MSTRG.45449.13"; exon_number "3";
chr12	StringTie	exon	116779195	116779348	1000	+	.	gene_id "MSTRG.45449"; transcript_id "MSTRG.45449.13"; exon_number "4";
chr12	StringTie	exon	116780057	116780076	1000	+	.	gene_id "MSTRG.45449"; transcript_id "MSTRG.45449.13"; exon_number "5";
chr12	StringTie	transcript	116759296	116780151	1000	+	.	gene_id "MSTRG.45449"; transcript_id "MSTRG.45449.14";
chr12	StringTie	exon	116759296	116760621	1000	+	.	gene_id "MSTRG.45449"; transcript_id "MSTRG.45449.14"; exon_number "1";
chr12	StringTie	exon	116766814	116766914	1000	+	.	gene_id "MSTRG.45449"; transcript_id "MSTRG.45449.14"; exon_number "2";
chr12	StringTie	exon	116779195	116779348	1000	+	.	gene_id "MSTRG.45449"; transcript_id "MSTRG.45449.14"; exon_number "3";
chr12	StringTie	exon	116780057	116780151	1000	+	.	gene_id "MSTRG.45449"; transcript_id "MSTRG.45449.14"; exon_number "4";
chr12	StringTie	transcript	116759600	116788826	1000	+	.	gene_id "MSTRG.45449"; transcript_id "MSTRG.45449.15";
chr12	StringTie	exon	116759600	116760621	1000	+	.	gene_id "MSTRG.45449"; transcript_id "MSTRG.45449.15"; exon_number "1";
chr12	StringTie	exon	116766814	116766914	1000	+	.	gene_id "MSTRG.45449"; transcript_id "MSTRG.45449.15"; exon_number "2";
chr12	StringTie	exon	116779195	116779348	1000	+	.	gene_id "MSTRG.45449"; transcript_id "MSTRG.45449.15"; exon_number "3";
chr12	StringTie	exon	116788636	116788826	1000	+	.	gene_id "MSTRG.45449"; transcript_id "MSTRG.45449.15"; exon_number "4";
chr12	StringTie	transcript	116759669	116853631	1000	+	.	gene_id "MSTRG.45449"; transcript_id "MSTRG.45449.16";
chr12	StringTie	exon	116759669	116760621	1000	+	.	gene_id "MSTRG.45449"; transcript_id "MSTRG.45449.16"; exon_number "1";
chr12	StringTie	exon	116766814	116766914	1000	+	.	gene_id "MSTRG.45449"; transcript_id "MSTRG.45449.16"; exon_number "2";
chr12	StringTie	exon	116779195	116779348	1000	+	.	gene_id "MSTRG.45449"; transcript_id "MSTRG.45449.16"; exon_number "3";
chr12	StringTie	exon	116833792	116833941	1000	+	.	gene_id "MSTRG.45449"; transcript_id "MSTRG.45449.16"; exon_number "4";
chr12	StringTie	exon	116835960	116836025	1000	+	.	gene_id "MSTRG.45449"; transcript_id "MSTRG.45449.16"; exon_number "5";
chr12	StringTie	exon	116836181	116836282	1000	+	.	gene_id "MSTRG.45449"; transcript_id "MSTRG.45449.16"; exon_number "6";
chr12	StringTie	exon	116849314	116853631	1000	+	.	gene_id "MSTRG.45449"; transcript_id "MSTRG.45449.16"; exon_number "7";
chr12	StringTie	transcript	116759684	116782074	1000	+	.	gene_id "MSTRG.45449"; transcript_id "MSTRG.45449.17";
chr12	StringTie	exon	116759684	116760621	1000	+	.	gene_id "MSTRG.45449"; transcript_id "MSTRG.45449.17"; exon_number "1";
chr12	StringTie	exon	116766814	116766914	1000	+	.	gene_id "MSTRG.45449"; transcript_id "MSTRG.45449.17"; exon_number "2";
chr12	StringTie	exon	116779195	116779348	1000	+	.	gene_id "MSTRG.45449"; transcript_id "MSTRG.45449.17"; exon_number "3";
chr12	StringTie	exon	116780798	116782074	1000	+	.	gene_id "MSTRG.45449"; transcript_id "MSTRG.45449.17"; exon_number "4";
chr12	StringTie	transcript	116813627	116853658	1000	+	.	gene_id "MSTRG.45449"; transcript_id "MSTRG.45449.19";
chr12	StringTie	exon	116813627	116818552	1000	+	.	gene_id "MSTRG.45449"; transcript_id "MSTRG.45449.19"; exon_number "1";
chr12	StringTie	exon	116833792	116833941	1000	+	.	gene_id "MSTRG.45449"; transcript_id "MSTRG.45449.19"; exon_number "2";
chr12	StringTie	exon	116835960	116836025	1000	+	.	gene_id "MSTRG.45449"; transcript_id "MSTRG.45449.19"; exon_number "3";
chr12	StringTie	exon	116836181	116836282	1000	+	.	gene_id "MSTRG.45449"; transcript_id "MSTRG.45449.19"; exon_number "4";
chr12	StringTie	exon	116849314	116853658	1000	+	.	gene_id "MSTRG.45449"; transcript_id "MSTRG.45449.19"; exon_number "5";
chr12	StringTie	transcript	116817855	116854058	1000	+	.	gene_id "MSTRG.45449"; transcript_id "MSTRG.45449.20";
chr12	StringTie	exon	116817855	116818552	1000	+	.	gene_id "MSTRG.45449"; transcript_id "MSTRG.45449.20"; exon_number "1";
chr12	StringTie	exon	116833792	116833941	1000	+	.	gene_id "MSTRG.45449"; transcript_id "MSTRG.45449.20"; exon_number "2";
chr12	StringTie	exon	116835960	116836025	1000	+	.	gene_id "MSTRG.45449"; transcript_id "MSTRG.45449.20"; exon_number "3";
chr12	StringTie	exon	116836181	116836282	1000	+	.	gene_id "MSTRG.45449"; transcript_id "MSTRG.45449.20"; exon_number "4";
chr12	StringTie	exon	116852338	116854058	1000	+	.	gene_id "MSTRG.45449"; transcript_id "MSTRG.45449.20"; exon_number "5";
chr12	StringTie	transcript	116818080	116853631	1000	+	.	gene_id "MSTRG.45449"; transcript_id "MSTRG.45449.21";
chr12	StringTie	exon	116818080	116818552	1000	+	.	gene_id "MSTRG.45449"; transcript_id "MSTRG.45449.21"; exon_number "1";
chr12	StringTie	exon	116833792	116833941	1000	+	.	gene_id "MSTRG.45449"; transcript_id "MSTRG.45449.21"; exon_number "2";
chr12	StringTie	exon	116835960	116836025	1000	+	.	gene_id "MSTRG.45449"; transcript_id "MSTRG.45449.21"; exon_number "3";
chr12	StringTie	exon	116836181	116836282	1000	+	.	gene_id "MSTRG.45449"; transcript_id "MSTRG.45449.21"; exon_number "4";
chr12	StringTie	exon	116851896	116853631	1000	+	.	gene_id "MSTRG.45449"; transcript_id "MSTRG.45449.21"; exon_number "5";
chr12	StringTie	transcript	116818339	116853633	1000	+	.	gene_id "MSTRG.45449"; transcript_id "MSTRG.45449.22";
chr12	StringTie	exon	116818339	116818552	1000	+	.	gene_id "MSTRG.45449"; transcript_id "MSTRG.45449.22"; exon_number "1";
chr12	StringTie	exon	116833792	116833941	1000	+	.	gene_id "MSTRG.45449"; transcript_id "MSTRG.45449.22"; exon_number "2";
chr12	StringTie	exon	116835960	116836025	1000	+	.	gene_id "MSTRG.45449"; transcript_id "MSTRG.45449.22"; exon_number "3";
chr12	StringTie	exon	116836101	116836282	1000	+	.	gene_id "MSTRG.45449"; transcript_id "MSTRG.45449.22"; exon_number "4";
chr12	StringTie	exon	116849314	116853633	1000	+	.	gene_id "MSTRG.45449"; transcript_id "MSTRG.45449.22"; exon_number "5";
chr12	StringTie	transcript	116820578	116853631	1000	+	.	gene_id "MSTRG.45449"; transcript_id "MSTRG.45449.23";
chr12	StringTie	exon	116820578	116821072	1000	+	.	gene_id "MSTRG.45449"; transcript_id "MSTRG.45449.23"; exon_number "1";
chr12	StringTie	exon	116833792	116833941	1000	+	.	gene_id "MSTRG.45449"; transcript_id "MSTRG.45449.23"; exon_number "2";
chr12	StringTie	exon	116835960	116836025	1000	+	.	gene_id "MSTRG.45449"; transcript_id "MSTRG.45449.23"; exon_number "3";
chr12	StringTie	exon	116836181	116836282	1000	+	.	gene_id "MSTRG.45449"; transcript_id "MSTRG.45449.23"; exon_number "4";
chr12	StringTie	exon	116849314	116853631	1000	+	.	gene_id "MSTRG.45449"; transcript_id "MSTRG.45449.23"; exon_number "5";
chr12	StringTie	transcript	116824820	116853790	1000	+	.	gene_id "MSTRG.45449"; transcript_id "MSTRG.45449.24";
chr12	StringTie	exon	116824820	116825080	1000	+	.	gene_id "MSTRG.45449"; transcript_id "MSTRG.45449.24"; exon_number "1";
chr12	StringTie	exon	116833792	116833941	1000	+	.	gene_id "MSTRG.45449"; transcript_id "MSTRG.45449.24"; exon_number "2";
chr12	StringTie	exon	116835960	116836025	1000	+	.	gene_id "MSTRG.45449"; transcript_id "MSTRG.45449.24"; exon_number "3";
chr12	StringTie	exon	116836181	116836282	1000	+	.	gene_id "MSTRG.45449"; transcript_id "MSTRG.45449.24"; exon_number "4";
chr12	StringTie	exon	116852338	116853790	1000	+	.	gene_id "MSTRG.45449"; transcript_id "MSTRG.45449.24"; exon_number "5";
chr12	StringTie	transcript	116824836	116853653	1000	+	.	gene_id "MSTRG.45449"; transcript_id "MSTRG.45449.25";
chr12	StringTie	exon	116824836	116825080	1000	+	.	gene_id "MSTRG.45449"; transcript_id "MSTRG.45449.25"; exon_number "1";
chr12	StringTie	exon	116833792	116833941	1000	+	.	gene_id "MSTRG.45449"; transcript_id "MSTRG.45449.25"; exon_number "2";
chr12	StringTie	exon	116835960	116836025	1000	+	.	gene_id "MSTRG.45449"; transcript_id "MSTRG.45449.25"; exon_number "3";
chr12	StringTie	exon	116836181	116836282	1000	+	.	gene_id "MSTRG.45449"; transcript_id "MSTRG.45449.25"; exon_number "4";
chr12	StringTie	exon	116849314	116853653	1000	+	.	gene_id "MSTRG.45449"; transcript_id "MSTRG.45449.25"; exon_number "5";
chr12	StringTie	transcript	116824983	116853631	1000	+	.	gene_id "MSTRG.45449"; transcript_id "MSTRG.45449.26";
chr12	StringTie	exon	116824983	116825122	1000	+	.	gene_id "MSTRG.45449"; transcript_id "MSTRG.45449.26"; exon_number "1";
chr12	StringTie	exon	116833792	116833941	1000	+	.	gene_id "MSTRG.45449"; transcript_id "MSTRG.45449.26"; exon_number "2";
chr12	StringTie	exon	116835960	116836025	1000	+	.	gene_id "MSTRG.45449"; transcript_id "MSTRG.45449.26"; exon_number "3";
chr12	StringTie	exon	116836181	116836282	1000	+	.	gene_id "MSTRG.45449"; transcript_id "MSTRG.45449.26"; exon_number "4";
chr12	StringTie	exon	116849314	116853631	1000	+	.	gene_id "MSTRG.45449"; transcript_id "MSTRG.45449.26"; exon_number "5";
chr12	StringTie	transcript	116825000	116853587	1000	+	.	gene_id "MSTRG.45449"; transcript_id "MSTRG.45449.27";
chr12	StringTie	exon	116825000	116825122	1000	+	.	gene_id "MSTRG.45449"; transcript_id "MSTRG.45449.27"; exon_number "1";
chr12	StringTie	exon	116833792	116833941	1000	+	.	gene_id "MSTRG.45449"; transcript_id "MSTRG.45449.27"; exon_number "2";
chr12	StringTie	exon	116835960	116836025	1000	+	.	gene_id "MSTRG.45449"; transcript_id "MSTRG.45449.27"; exon_number "3";
chr12	StringTie	exon	116836181	116836282	1000	+	.	gene_id "MSTRG.45449"; transcript_id "MSTRG.45449.27"; exon_number "4";
chr12	StringTie	exon	116849314	116850122	1000	+	.	gene_id "MSTRG.45449"; transcript_id "MSTRG.45449.27"; exon_number "5";
chr12	StringTie	exon	116850911	116853587	1000	+	.	gene_id "MSTRG.45449"; transcript_id "MSTRG.45449.27"; exon_number "6";
chr12	StringTie	transcript	116825023	116853799	1000	+	.	gene_id "MSTRG.45449"; transcript_id "MSTRG.45449.28";
chr12	StringTie	exon	116825023	116825080	1000	+	.	gene_id "MSTRG.45449"; transcript_id "MSTRG.45449.28"; exon_number "1";
chr12	StringTie	exon	116833792	116833941	1000	+	.	gene_id "MSTRG.45449"; transcript_id "MSTRG.45449.28"; exon_number "2";
chr12	StringTie	exon	116836181	116836282	1000	+	.	gene_id "MSTRG.45449"; transcript_id "MSTRG.45449.28"; exon_number "3";
chr12	StringTie	exon	116849314	116853799	1000	+	.	gene_id "MSTRG.45449"; transcript_id "MSTRG.45449.28"; exon_number "4";
chr12	StringTie	transcript	116825024	116853733	1000	+	.	gene_id "MSTRG.45449"; transcript_id "MSTRG.45449.29";
chr12	StringTie	exon	116825024	116825080	1000	+	.	gene_id "MSTRG.45449"; transcript_id "MSTRG.45449.29"; exon_number "1";
chr12	StringTie	exon	116833792	116833941	1000	+	.	gene_id "MSTRG.45449"; transcript_id "MSTRG.45449.29"; exon_number "2";
chr12	StringTie	exon	116849314	116853733	1000	+	.	gene_id "MSTRG.45449"; transcript_id "MSTRG.45449.29"; exon_number "3";
chr12	StringTie	transcript	116738282	116844615	1000	+	.	gene_id "MSTRG.45449"; transcript_id "MSTRG.45449.3";
chr12	StringTie	exon	116738282	116738370	1000	+	.	gene_id "MSTRG.45449"; transcript_id "MSTRG.45449.3"; exon_number "1";
chr12	StringTie	exon	116740345	116740521	1000	+	.	gene_id "MSTRG.45449"; transcript_id "MSTRG.45449.3"; exon_number "2";
chr12	StringTie	exon	116741036	116741094	1000	+	.	gene_id "MSTRG.45449"; transcript_id "MSTRG.45449.3"; exon_number "3";
chr12	StringTie	exon	116749841	116750307	1000	+	.	gene_id "MSTRG.45449"; transcript_id "MSTRG.45449.3"; exon_number "4";
chr12	StringTie	exon	116753984	116754060	1000	+	.	gene_id "MSTRG.45449"; transcript_id "MSTRG.45449.3"; exon_number "5";
chr12	StringTie	exon	116766814	116766914	1000	+	.	gene_id "MSTRG.45449"; transcript_id "MSTRG.45449.3"; exon_number "6";
chr12	StringTie	exon	116779195	116779348	1000	+	.	gene_id "MSTRG.45449"; transcript_id "MSTRG.45449.3"; exon_number "7";
chr12	StringTie	exon	116833792	116833941	1000	+	.	gene_id "MSTRG.45449"; transcript_id "MSTRG.45449.3"; exon_number "8";
chr12	StringTie	exon	116835960	116836025	1000	+	.	gene_id "MSTRG.45449"; transcript_id "MSTRG.45449.3"; exon_number "9";
chr12	StringTie	exon	116836181	116836282	1000	+	.	gene_id "MSTRG.45449"; transcript_id "MSTRG.45449.3"; exon_number "10";
chr12	StringTie	exon	116844252	116844615	1000	+	.	gene_id "MSTRG.45449"; transcript_id "MSTRG.45449.3"; exon_number "11";
chr12	StringTie	transcript	116832636	116853631	1000	+	.	gene_id "MSTRG.45449"; transcript_id "MSTRG.45449.30";
chr12	StringTie	exon	116832636	116833063	1000	+	.	gene_id "MSTRG.45449"; transcript_id "MSTRG.45449.30"; exon_number "1";
chr12	StringTie	exon	116833792	116833941	1000	+	.	gene_id "MSTRG.45449"; transcript_id "MSTRG.45449.30"; exon_number "2";
chr12	StringTie	exon	116835960	116836025	1000	+	.	gene_id "MSTRG.45449"; transcript_id "MSTRG.45449.30"; exon_number "3";
chr12	StringTie	exon	116836181	116836282	1000	+	.	gene_id "MSTRG.45449"; transcript_id "MSTRG.45449.30"; exon_number "4";
chr12	StringTie	exon	116849314	116853631	1000	+	.	gene_id "MSTRG.45449"; transcript_id "MSTRG.45449.30"; exon_number "5";
chr12	StringTie	transcript	116832907	116853759	1000	+	.	gene_id "MSTRG.45449"; transcript_id "MSTRG.45449.31";
chr12	StringTie	exon	116832907	116833063	1000	+	.	gene_id "MSTRG.45449"; transcript_id "MSTRG.45449.31"; exon_number "1";
chr12	StringTie	exon	116833792	116833941	1000	+	.	gene_id "MSTRG.45449"; transcript_id "MSTRG.45449.31"; exon_number "2";
chr12	StringTie	exon	116835960	116836025	1000	+	.	gene_id "MSTRG.45449"; transcript_id "MSTRG.45449.31"; exon_number "3";
chr12	StringTie	exon	116836181	116836282	1000	+	.	gene_id "MSTRG.45449"; transcript_id "MSTRG.45449.31"; exon_number "4";
chr12	StringTie	exon	116852338	116853759	1000	+	.	gene_id "MSTRG.45449"; transcript_id "MSTRG.45449.31"; exon_number "5";
chr12	StringTie	transcript	116832932	116844694	1000	+	.	gene_id "MSTRG.45449"; transcript_id "MSTRG.45449.32";
chr12	StringTie	exon	116832932	116833063	1000	+	.	gene_id "MSTRG.45449"; transcript_id "MSTRG.45449.32"; exon_number "1";
chr12	StringTie	exon	116833792	116833941	1000	+	.	gene_id "MSTRG.45449"; transcript_id "MSTRG.45449.32"; exon_number "2";
chr12	StringTie	exon	116835960	116836025	1000	+	.	gene_id "MSTRG.45449"; transcript_id "MSTRG.45449.32"; exon_number "3";
chr12	StringTie	exon	116836181	116836282	1000	+	.	gene_id "MSTRG.45449"; transcript_id "MSTRG.45449.32"; exon_number "4";
chr12	StringTie	exon	116844252	116844694	1000	+	.	gene_id "MSTRG.45449"; transcript_id "MSTRG.45449.32"; exon_number "5";
chr12	StringTie	transcript	116833194	116853625	1000	+	.	gene_id "MSTRG.45449"; transcript_id "MSTRG.45449.33";
chr12	StringTie	exon	116833194	116833518	1000	+	.	gene_id "MSTRG.45449"; transcript_id "MSTRG.45449.33"; exon_number "1";
chr12	StringTie	exon	116833792	116833941	1000	+	.	gene_id "MSTRG.45449"; transcript_id "MSTRG.45449.33"; exon_number "2";
chr12	StringTie	exon	116835960	116836025	1000	+	.	gene_id "MSTRG.45449"; transcript_id "MSTRG.45449.33"; exon_number "3";
chr12	StringTie	exon	116836181	116836282	1000	+	.	gene_id "MSTRG.45449"; transcript_id "MSTRG.45449.33"; exon_number "4";
chr12	StringTie	exon	116849314	116850198	1000	+	.	gene_id "MSTRG.45449"; transcript_id "MSTRG.45449.33"; exon_number "5";
chr12	StringTie	exon	116850673	116853625	1000	+	.	gene_id "MSTRG.45449"; transcript_id "MSTRG.45449.33"; exon_number "6";
chr12	StringTie	transcript	116833773	116853631	1000	+	.	gene_id "MSTRG.45449"; transcript_id "MSTRG.45449.34";
chr12	StringTie	exon	116833773	116833941	1000	+	.	gene_id "MSTRG.45449"; transcript_id "MSTRG.45449.34"; exon_number "1";
chr12	StringTie	exon	116835960	116836025	1000	+	.	gene_id "MSTRG.45449"; transcript_id "MSTRG.45449.34"; exon_number "2";
chr12	StringTie	exon	116836181	116836282	1000	+	.	gene_id "MSTRG.45449"; transcript_id "MSTRG.45449.34"; exon_number "3";
chr12	StringTie	exon	116852048	116853631	1000	+	.	gene_id "MSTRG.45449"; transcript_id "MSTRG.45449.34"; exon_number "4";
chr12	StringTie	transcript	116835970	116853631	1000	+	.	gene_id "MSTRG.45449"; transcript_id "MSTRG.45449.35";
chr12	StringTie	exon	116835970	116836025	1000	+	.	gene_id "MSTRG.45449"; transcript_id "MSTRG.45449.35"; exon_number "1";
chr12	StringTie	exon	116836181	116836281	1000	+	.	gene_id "MSTRG.45449"; transcript_id "MSTRG.45449.35"; exon_number "2";
chr12	StringTie	exon	116849304	116853631	1000	+	.	gene_id "MSTRG.45449"; transcript_id "MSTRG.45449.35"; exon_number "3";
chr12	StringTie	transcript	116738293	116783735	1000	+	.	gene_id "MSTRG.45449"; transcript_id "MSTRG.45449.7";
chr12	StringTie	exon	116738293	116738370	1000	+	.	gene_id "MSTRG.45449"; transcript_id "MSTRG.45449.7"; exon_number "1";
chr12	StringTie	exon	116740345	116740521	1000	+	.	gene_id "MSTRG.45449"; transcript_id "MSTRG.45449.7"; exon_number "2";
chr12	StringTie	exon	116741036	116741094	1000	+	.	gene_id "MSTRG.45449"; transcript_id "MSTRG.45449.7"; exon_number "3";
chr12	StringTie	exon	116749841	116750307	1000	+	.	gene_id "MSTRG.45449"; transcript_id "MSTRG.45449.7"; exon_number "4";
chr12	StringTie	exon	116753984	116754060	1000	+	.	gene_id "MSTRG.45449"; transcript_id "MSTRG.45449.7"; exon_number "5";
chr12	StringTie	exon	116766814	116766914	1000	+	.	gene_id "MSTRG.45449"; transcript_id "MSTRG.45449.7"; exon_number "6";
chr12	StringTie	exon	116779195	116779348	1000	+	.	gene_id "MSTRG.45449"; transcript_id "MSTRG.45449.7"; exon_number "7";
chr12	StringTie	exon	116780798	116783735	1000	+	.	gene_id "MSTRG.45449"; transcript_id "MSTRG.45449.7"; exon_number "8";
chr1	StringTie	transcript	62913094	62913474	1000	.	.	gene_id "MSTRG.4545"; transcript_id "MSTRG.4545.1";
chr1	StringTie	exon	62913094	62913474	1000	.	.	gene_id "MSTRG.4545"; transcript_id "MSTRG.4545.1"; exon_number "1";
chr12	StringTie	transcript	116611269	116611977	1000	.	.	gene_id "MSTRG.45450"; transcript_id "MSTRG.45450.1";
chr12	StringTie	exon	116611269	116611977	1000	.	.	gene_id "MSTRG.45450"; transcript_id "MSTRG.45450.1"; exon_number "1";
chr12	StringTie	transcript	116612306	116613588	1000	.	.	gene_id "MSTRG.45451"; transcript_id "MSTRG.45451.1";
chr12	StringTie	exon	116612306	116613588	1000	.	.	gene_id "MSTRG.45451"; transcript_id "MSTRG.45451.1"; exon_number "1";
chr12	StringTie	transcript	116618952	116619407	1000	.	.	gene_id "MSTRG.45452"; transcript_id "MSTRG.45452.1";
chr12	StringTie	exon	116618952	116619407	1000	.	.	gene_id "MSTRG.45452"; transcript_id "MSTRG.45452.1"; exon_number "1";
chr12	StringTie	transcript	116620352	116620588	1000	.	.	gene_id "MSTRG.45453"; transcript_id "MSTRG.45453.1";
chr12	StringTie	exon	116620352	116620588	1000	.	.	gene_id "MSTRG.45453"; transcript_id "MSTRG.45453.1"; exon_number "1";
chr12	StringTie	transcript	116626674	116627063	1000	.	.	gene_id "MSTRG.45454"; transcript_id "MSTRG.45454.1";
chr12	StringTie	exon	116626674	116627063	1000	.	.	gene_id "MSTRG.45454"; transcript_id "MSTRG.45454.1"; exon_number "1";
chr12	StringTie	transcript	116627353	116627570	1000	.	.	gene_id "MSTRG.45455"; transcript_id "MSTRG.45455.1";
chr12	StringTie	exon	116627353	116627570	1000	.	.	gene_id "MSTRG.45455"; transcript_id "MSTRG.45455.1"; exon_number "1";
chr12	StringTie	transcript	116628211	116628552	1000	.	.	gene_id "MSTRG.45456"; transcript_id "MSTRG.45456.1";
chr12	StringTie	exon	116628211	116628552	1000	.	.	gene_id "MSTRG.45456"; transcript_id "MSTRG.45456.1"; exon_number "1";
chr12	StringTie	transcript	116636038	116639249	1000	.	.	gene_id "MSTRG.45457"; transcript_id "MSTRG.45457.1";
chr12	StringTie	exon	116636038	116639249	1000	.	.	gene_id "MSTRG.45457"; transcript_id "MSTRG.45457.1"; exon_number "1";
chr12	StringTie	transcript	116642219	116642635	1000	.	.	gene_id "MSTRG.45458"; transcript_id "MSTRG.45458.1";
chr12	StringTie	exon	116642219	116642635	1000	.	.	gene_id "MSTRG.45458"; transcript_id "MSTRG.45458.1"; exon_number "1";
chr12	StringTie	transcript	116646052	116646728	1000	.	.	gene_id "MSTRG.45459"; transcript_id "MSTRG.45459.1";
chr12	StringTie	exon	116646052	116646728	1000	.	.	gene_id "MSTRG.45459"; transcript_id "MSTRG.45459.1"; exon_number "1";
chr1	StringTie	transcript	62921073	62921405	1000	.	.	gene_id "MSTRG.4546"; transcript_id "MSTRG.4546.1";
chr1	StringTie	exon	62921073	62921405	1000	.	.	gene_id "MSTRG.4546"; transcript_id "MSTRG.4546.1"; exon_number "1";
chr12	StringTie	transcript	116647372	116675395	1000	-	.	gene_id "MSTRG.45460"; transcript_id "MSTRG.45460.1";
chr12	StringTie	exon	116647372	116666411	1000	-	.	gene_id "MSTRG.45460"; transcript_id "MSTRG.45460.1"; exon_number "1";
chr12	StringTie	exon	116675269	116675395	1000	-	.	gene_id "MSTRG.45460"; transcript_id "MSTRG.45460.1"; exon_number "2";
chr12	StringTie	transcript	116654365	116663031	1000	-	.	gene_id "MSTRG.45460"; transcript_id "MSTRG.45460.2";
chr12	StringTie	exon	116654365	116658742	1000	-	.	gene_id "MSTRG.45460"; transcript_id "MSTRG.45460.2"; exon_number "1";
chr12	StringTie	exon	116661684	116661942	1000	-	.	gene_id "MSTRG.45460"; transcript_id "MSTRG.45460.2"; exon_number "2";
chr12	StringTie	exon	116662777	116663031	1000	-	.	gene_id "MSTRG.45460"; transcript_id "MSTRG.45460.2"; exon_number "3";
chr12	StringTie	transcript	116657501	116662844	1000	-	.	gene_id "MSTRG.45460"; transcript_id "MSTRG.45460.3";
chr12	StringTie	exon	116657501	116658742	1000	-	.	gene_id "MSTRG.45460"; transcript_id "MSTRG.45460.3"; exon_number "1";
chr12	StringTie	exon	116661857	116661946	1000	-	.	gene_id "MSTRG.45460"; transcript_id "MSTRG.45460.3"; exon_number "2";
chr12	StringTie	exon	116662777	116662844	1000	-	.	gene_id "MSTRG.45460"; transcript_id "MSTRG.45460.3"; exon_number "3";
chr12	StringTie	transcript	116661582	116698065	1000	+	.	gene_id "MSTRG.45461"; transcript_id "ENST00000546835"; gene_name "RP11-497G19.1"; ref_gene_id "ENSG00000257883";
chr12	StringTie	exon	116661582	116662246	1000	+	.	gene_id "MSTRG.45461"; transcript_id "ENST00000546835"; exon_number "1"; gene_name "RP11-497G19.1"; ref_gene_id "ENSG00000257883";
chr12	StringTie	exon	116697855	116698065	1000	+	.	gene_id "MSTRG.45461"; transcript_id "ENST00000546835"; exon_number "2"; gene_name "RP11-497G19.1"; ref_gene_id "ENSG00000257883";
chr12	StringTie	transcript	116698336	116703130	1000	+	.	gene_id "MSTRG.45461"; transcript_id "ENST00000552718"; gene_name "RP11-497G19.2"; ref_gene_id "ENSG00000257654";
chr12	StringTie	exon	116698336	116698363	1000	+	.	gene_id "MSTRG.45461"; transcript_id "ENST00000552718"; exon_number "1"; gene_name "RP11-497G19.2"; ref_gene_id "ENSG00000257654";
chr12	StringTie	exon	116702793	116703130	1000	+	.	gene_id "MSTRG.45461"; transcript_id "ENST00000552718"; exon_number "2"; gene_name "RP11-497G19.2"; ref_gene_id "ENSG00000257654";
chr12	StringTie	transcript	116652533	116706682	1000	+	.	gene_id "MSTRG.45461"; transcript_id "MSTRG.45461.1";
chr12	StringTie	exon	116652533	116662246	1000	+	.	gene_id "MSTRG.45461"; transcript_id "MSTRG.45461.1"; exon_number "1";
chr12	StringTie	exon	116697855	116698278	1000	+	.	gene_id "MSTRG.45461"; transcript_id "MSTRG.45461.1"; exon_number "2";
chr12	StringTie	exon	116702793	116706682	1000	+	.	gene_id "MSTRG.45461"; transcript_id "MSTRG.45461.1"; exon_number "3";
chr12	StringTie	transcript	116661507	116705928	1000	+	.	gene_id "MSTRG.45461"; transcript_id "MSTRG.45461.10";
chr12	StringTie	exon	116661507	116662246	1000	+	.	gene_id "MSTRG.45461"; transcript_id "MSTRG.45461.10"; exon_number "1";
chr12	StringTie	exon	116679445	116679585	1000	+	.	gene_id "MSTRG.45461"; transcript_id "MSTRG.45461.10"; exon_number "2";
chr12	StringTie	exon	116697855	116698363	1000	+	.	gene_id "MSTRG.45461"; transcript_id "MSTRG.45461.10"; exon_number "3";
chr12	StringTie	exon	116702793	116705928	1000	+	.	gene_id "MSTRG.45461"; transcript_id "MSTRG.45461.10"; exon_number "4";
chr12	StringTie	transcript	116661520	116708034	1000	+	.	gene_id "MSTRG.45461"; transcript_id "MSTRG.45461.11";
chr12	StringTie	exon	116661520	116662246	1000	+	.	gene_id "MSTRG.45461"; transcript_id "MSTRG.45461.11"; exon_number "1";
chr12	StringTie	exon	116667362	116675873	1000	+	.	gene_id "MSTRG.45461"; transcript_id "MSTRG.45461.11"; exon_number "2";
chr12	StringTie	exon	116677746	116679399	1000	+	.	gene_id "MSTRG.45461"; transcript_id "MSTRG.45461.11"; exon_number "3";
chr12	StringTie	exon	116693120	116693676	1000	+	.	gene_id "MSTRG.45461"; transcript_id "MSTRG.45461.11"; exon_number "4";
chr12	StringTie	exon	116697855	116708034	1000	+	.	gene_id "MSTRG.45461"; transcript_id "MSTRG.45461.11"; exon_number "5";
chr12	StringTie	transcript	116661524	116676449	1000	+	.	gene_id "MSTRG.45461"; transcript_id "MSTRG.45461.12";
chr12	StringTie	exon	116661524	116662246	1000	+	.	gene_id "MSTRG.45461"; transcript_id "MSTRG.45461.12"; exon_number "1";
chr12	StringTie	exon	116663939	116664093	1000	+	.	gene_id "MSTRG.45461"; transcript_id "MSTRG.45461.12"; exon_number "2";
chr12	StringTie	exon	116675605	116676449	1000	+	.	gene_id "MSTRG.45461"; transcript_id "MSTRG.45461.12"; exon_number "3";
chr12	StringTie	transcript	116661535	116706292	1000	+	.	gene_id "MSTRG.45461"; transcript_id "MSTRG.45461.13";
chr12	StringTie	exon	116661535	116662246	1000	+	.	gene_id "MSTRG.45461"; transcript_id "MSTRG.45461.13"; exon_number "1";
chr12	StringTie	exon	116679445	116679585	1000	+	.	gene_id "MSTRG.45461"; transcript_id "MSTRG.45461.13"; exon_number "2";
chr12	StringTie	exon	116697855	116706292	1000	+	.	gene_id "MSTRG.45461"; transcript_id "MSTRG.45461.13"; exon_number "3";
chr12	StringTie	transcript	116661535	116706261	1000	+	.	gene_id "MSTRG.45461"; transcript_id "MSTRG.45461.14";
chr12	StringTie	exon	116661535	116662246	1000	+	.	gene_id "MSTRG.45461"; transcript_id "MSTRG.45461.14"; exon_number "1";
chr12	StringTie	exon	116679445	116679585	1000	+	.	gene_id "MSTRG.45461"; transcript_id "MSTRG.45461.14"; exon_number "2";
chr12	StringTie	exon	116697855	116698278	1000	+	.	gene_id "MSTRG.45461"; transcript_id "MSTRG.45461.14"; exon_number "3";
chr12	StringTie	exon	116702793	116706261	1000	+	.	gene_id "MSTRG.45461"; transcript_id "MSTRG.45461.14"; exon_number "4";
chr12	StringTie	transcript	116661536	116706314	1000	+	.	gene_id "MSTRG.45461"; transcript_id "MSTRG.45461.15";
chr12	StringTie	exon	116661536	116662246	1000	+	.	gene_id "MSTRG.45461"; transcript_id "MSTRG.45461.15"; exon_number "1";
chr12	StringTie	exon	116679445	116679585	1000	+	.	gene_id "MSTRG.45461"; transcript_id "MSTRG.45461.15"; exon_number "2";
chr12	StringTie	exon	116693120	116693676	1000	+	.	gene_id "MSTRG.45461"; transcript_id "MSTRG.45461.15"; exon_number "3";
chr12	StringTie	exon	116702793	116706314	1000	+	.	gene_id "MSTRG.45461"; transcript_id "MSTRG.45461.15"; exon_number "4";
chr12	StringTie	transcript	116661549	116707533	1000	+	.	gene_id "MSTRG.45461"; transcript_id "MSTRG.45461.16";
chr12	StringTie	exon	116661549	116662246	1000	+	.	gene_id "MSTRG.45461"; transcript_id "MSTRG.45461.16"; exon_number "1";
chr12	StringTie	exon	116675605	116702515	1000	+	.	gene_id "MSTRG.45461"; transcript_id "MSTRG.45461.16"; exon_number "2";
chr12	StringTie	exon	116705252	116707533	1000	+	.	gene_id "MSTRG.45461"; transcript_id "MSTRG.45461.16"; exon_number "3";
chr12	StringTie	transcript	116661549	116706243	1000	+	.	gene_id "MSTRG.45461"; transcript_id "MSTRG.45461.17";
chr12	StringTie	exon	116661549	116662246	1000	+	.	gene_id "MSTRG.45461"; transcript_id "MSTRG.45461.17"; exon_number "1";
chr12	StringTie	exon	116675605	116677852	1000	+	.	gene_id "MSTRG.45461"; transcript_id "MSTRG.45461.17"; exon_number "2";
chr12	StringTie	exon	116693120	116693676	1000	+	.	gene_id "MSTRG.45461"; transcript_id "MSTRG.45461.17"; exon_number "3";
chr12	StringTie	exon	116697855	116698363	1000	+	.	gene_id "MSTRG.45461"; transcript_id "MSTRG.45461.17"; exon_number "4";
chr12	StringTie	exon	116702793	116706243	1000	+	.	gene_id "MSTRG.45461"; transcript_id "MSTRG.45461.17"; exon_number "5";
chr12	StringTie	transcript	116661549	116707534	1000	+	.	gene_id "MSTRG.45461"; transcript_id "MSTRG.45461.18";
chr12	StringTie	exon	116661549	116662246	1000	+	.	gene_id "MSTRG.45461"; transcript_id "MSTRG.45461.18"; exon_number "1";
chr12	StringTie	exon	116675605	116698278	1000	+	.	gene_id "MSTRG.45461"; transcript_id "MSTRG.45461.18"; exon_number "2";
chr12	StringTie	exon	116702793	116707534	1000	+	.	gene_id "MSTRG.45461"; transcript_id "MSTRG.45461.18"; exon_number "3";
chr12	StringTie	transcript	116661557	116668585	1000	+	.	gene_id "MSTRG.45461"; transcript_id "MSTRG.45461.19";
chr12	StringTie	exon	116661557	116662246	1000	+	.	gene_id "MSTRG.45461"; transcript_id "MSTRG.45461.19"; exon_number "1";
chr12	StringTie	exon	116664675	116668585	1000	+	.	gene_id "MSTRG.45461"; transcript_id "MSTRG.45461.19"; exon_number "2";
chr12	StringTie	transcript	116654874	116675847	1000	+	.	gene_id "MSTRG.45461"; transcript_id "MSTRG.45461.2";
chr12	StringTie	exon	116654874	116659211	1000	+	.	gene_id "MSTRG.45461"; transcript_id "MSTRG.45461.2"; exon_number "1";
chr12	StringTie	exon	116675605	116675847	1000	+	.	gene_id "MSTRG.45461"; transcript_id "MSTRG.45461.2"; exon_number "2";
chr12	StringTie	transcript	116689940	116706756	1000	+	.	gene_id "MSTRG.45461"; transcript_id "MSTRG.45461.21";
chr12	StringTie	exon	116689940	116693676	1000	+	.	gene_id "MSTRG.45461"; transcript_id "MSTRG.45461.21"; exon_number "1";
chr12	StringTie	exon	116697855	116698585	1000	+	.	gene_id "MSTRG.45461"; transcript_id "MSTRG.45461.21"; exon_number "2";
chr12	StringTie	exon	116702793	116706756	1000	+	.	gene_id "MSTRG.45461"; transcript_id "MSTRG.45461.21"; exon_number "3";
chr12	StringTie	transcript	116692311	116706365	1000	+	.	gene_id "MSTRG.45461"; transcript_id "MSTRG.45461.22";
chr12	StringTie	exon	116692311	116693200	1000	+	.	gene_id "MSTRG.45461"; transcript_id "MSTRG.45461.22"; exon_number "1";
chr12	StringTie	exon	116697855	116706365	1000	+	.	gene_id "MSTRG.45461"; transcript_id "MSTRG.45461.22"; exon_number "2";
chr12	StringTie	transcript	116694244	116706267	1000	+	.	gene_id "MSTRG.45461"; transcript_id "MSTRG.45461.23";
chr12	StringTie	exon	116694244	116694261	1000	+	.	gene_id "MSTRG.45461"; transcript_id "MSTRG.45461.23"; exon_number "1";
chr12	StringTie	exon	116697855	116698585	1000	+	.	gene_id "MSTRG.45461"; transcript_id "MSTRG.45461.23"; exon_number "2";
chr12	StringTie	exon	116702793	116706267	1000	+	.	gene_id "MSTRG.45461"; transcript_id "MSTRG.45461.23"; exon_number "3";
chr12	StringTie	transcript	116694862	116706531	1000	+	.	gene_id "MSTRG.45461"; transcript_id "MSTRG.45461.24";
chr12	StringTie	exon	116694862	116695455	1000	+	.	gene_id "MSTRG.45461"; transcript_id "MSTRG.45461.24"; exon_number "1";
chr12	StringTie	exon	116697855	116706531	1000	+	.	gene_id "MSTRG.45461"; transcript_id "MSTRG.45461.24"; exon_number "2";
chr12	StringTie	transcript	116696907	116706515	1000	+	.	gene_id "MSTRG.45461"; transcript_id "MSTRG.45461.25";
chr12	StringTie	exon	116696907	116702697	1000	+	.	gene_id "MSTRG.45461"; transcript_id "MSTRG.45461.25"; exon_number "1";
chr12	StringTie	exon	116702793	116706515	1000	+	.	gene_id "MSTRG.45461"; transcript_id "MSTRG.45461.25"; exon_number "2";
chr12	StringTie	transcript	116654894	116705769	1000	+	.	gene_id "MSTRG.45461"; transcript_id "MSTRG.45461.3";
chr12	StringTie	exon	116654894	116659211	1000	+	.	gene_id "MSTRG.45461"; transcript_id "MSTRG.45461.3"; exon_number "1";
chr12	StringTie	exon	116659581	116662246	1000	+	.	gene_id "MSTRG.45461"; transcript_id "MSTRG.45461.3"; exon_number "2";
chr12	StringTie	exon	116675605	116679585	1000	+	.	gene_id "MSTRG.45461"; transcript_id "MSTRG.45461.3"; exon_number "3";
chr12	StringTie	exon	116697855	116698363	1000	+	.	gene_id "MSTRG.45461"; transcript_id "MSTRG.45461.3"; exon_number "4";
chr12	StringTie	exon	116702793	116705769	1000	+	.	gene_id "MSTRG.45461"; transcript_id "MSTRG.45461.3"; exon_number "5";
chr12	StringTie	transcript	116659655	116706756	1000	+	.	gene_id "MSTRG.45461"; transcript_id "MSTRG.45461.4";
chr12	StringTie	exon	116659655	116662246	1000	+	.	gene_id "MSTRG.45461"; transcript_id "MSTRG.45461.4"; exon_number "1";
chr12	StringTie	exon	116675605	116679585	1000	+	.	gene_id "MSTRG.45461"; transcript_id "MSTRG.45461.4"; exon_number "2";
chr12	StringTie	exon	116693120	116693676	1000	+	.	gene_id "MSTRG.45461"; transcript_id "MSTRG.45461.4"; exon_number "3";
chr12	StringTie	exon	116697855	116706756	1000	+	.	gene_id "MSTRG.45461"; transcript_id "MSTRG.45461.4"; exon_number "4";
chr12	StringTie	transcript	116659710	116707976	1000	+	.	gene_id "MSTRG.45461"; transcript_id "MSTRG.45461.5";
chr12	StringTie	exon	116659710	116662246	1000	+	.	gene_id "MSTRG.45461"; transcript_id "MSTRG.45461.5"; exon_number "1";
chr12	StringTie	exon	116677746	116677852	1000	+	.	gene_id "MSTRG.45461"; transcript_id "MSTRG.45461.5"; exon_number "2";
chr12	StringTie	exon	116693120	116707976	1000	+	.	gene_id "MSTRG.45461"; transcript_id "MSTRG.45461.5"; exon_number "3";
chr12	StringTie	transcript	116660935	116685489	1000	+	.	gene_id "MSTRG.45461"; transcript_id "MSTRG.45461.6";
chr12	StringTie	exon	116660935	116662246	1000	+	.	gene_id "MSTRG.45461"; transcript_id "MSTRG.45461.6"; exon_number "1";
chr12	StringTie	exon	116663939	116685489	1000	+	.	gene_id "MSTRG.45461"; transcript_id "MSTRG.45461.6"; exon_number "2";
chr12	StringTie	transcript	116661363	116677806	1000	+	.	gene_id "MSTRG.45461"; transcript_id "MSTRG.45461.7";
chr12	StringTie	exon	116661363	116662246	1000	+	.	gene_id "MSTRG.45461"; transcript_id "MSTRG.45461.7"; exon_number "1";
chr12	StringTie	exon	116675605	116676271	1000	+	.	gene_id "MSTRG.45461"; transcript_id "MSTRG.45461.7"; exon_number "2";
chr12	StringTie	exon	116677746	116677806	1000	+	.	gene_id "MSTRG.45461"; transcript_id "MSTRG.45461.7"; exon_number "3";
chr12	StringTie	transcript	116661488	116677157	1000	+	.	gene_id "MSTRG.45461"; transcript_id "MSTRG.45461.8";
chr12	StringTie	exon	116661488	116662212	1000	+	.	gene_id "MSTRG.45461"; transcript_id "MSTRG.45461.8"; exon_number "1";
chr12	StringTie	exon	116675605	116677157	1000	+	.	gene_id "MSTRG.45461"; transcript_id "MSTRG.45461.8"; exon_number "2";
chr12	StringTie	transcript	116661498	116706226	1000	+	.	gene_id "MSTRG.45461"; transcript_id "MSTRG.45461.9";
chr12	StringTie	exon	116661498	116662246	1000	+	.	gene_id "MSTRG.45461"; transcript_id "MSTRG.45461.9"; exon_number "1";
chr12	StringTie	exon	116679445	116679585	1000	+	.	gene_id "MSTRG.45461"; transcript_id "MSTRG.45461.9"; exon_number "2";
chr12	StringTie	exon	116693120	116693676	1000	+	.	gene_id "MSTRG.45461"; transcript_id "MSTRG.45461.9"; exon_number "3";
chr12	StringTie	exon	116697855	116704638	1000	+	.	gene_id "MSTRG.45461"; transcript_id "MSTRG.45461.9"; exon_number "4";
chr12	StringTie	exon	116704783	116706226	1000	+	.	gene_id "MSTRG.45461"; transcript_id "MSTRG.45461.9"; exon_number "5";
chr12	StringTie	transcript	116710185	116738061	1000	-	.	gene_id "MSTRG.45462"; transcript_id "ENST00000261318"; gene_name "C12orf49"; ref_gene_id "ENSG00000111412";
chr12	StringTie	exon	116710185	116717893	1000	-	.	gene_id "MSTRG.45462"; transcript_id "ENST00000261318"; exon_number "1"; gene_name "C12orf49"; ref_gene_id "ENSG00000111412";
chr12	StringTie	exon	116719763	116719876	1000	-	.	gene_id "MSTRG.45462"; transcript_id "ENST00000261318"; exon_number "2"; gene_name "C12orf49"; ref_gene_id "ENSG00000111412";
chr12	StringTie	exon	116720296	116720447	1000	-	.	gene_id "MSTRG.45462"; transcript_id "ENST00000261318"; exon_number "3"; gene_name "C12orf49"; ref_gene_id "ENSG00000111412";
chr12	StringTie	exon	116723067	116723223	1000	-	.	gene_id "MSTRG.45462"; transcript_id "ENST00000261318"; exon_number "4"; gene_name "C12orf49"; ref_gene_id "ENSG00000111412";
chr12	StringTie	exon	116737790	116738061	1000	-	.	gene_id "MSTRG.45462"; transcript_id "ENST00000261318"; exon_number "5"; gene_name "C12orf49"; ref_gene_id "ENSG00000111412";
chr12	StringTie	transcript	116717449	116737836	1000	-	.	gene_id "MSTRG.45462"; transcript_id "ENST00000547606"; gene_name "C12orf49"; ref_gene_id "ENSG00000111412";
chr12	StringTie	exon	116717449	116717893	1000	-	.	gene_id "MSTRG.45462"; transcript_id "ENST00000547606"; exon_number "1"; gene_name "C12orf49"; ref_gene_id "ENSG00000111412";
chr12	StringTie	exon	116737790	116737836	1000	-	.	gene_id "MSTRG.45462"; transcript_id "ENST00000547606"; exon_number "2"; gene_name "C12orf49"; ref_gene_id "ENSG00000111412";
chr12	StringTie	transcript	116717070	116738070	1000	-	.	gene_id "MSTRG.45462"; transcript_id "ENST00000547630"; gene_name "C12orf49"; ref_gene_id "ENSG00000111412";
chr12	StringTie	exon	116717070	116717893	1000	-	.	gene_id "MSTRG.45462"; transcript_id "ENST00000547630"; exon_number "1"; gene_name "C12orf49"; ref_gene_id "ENSG00000111412";
chr12	StringTie	exon	116719763	116719876	1000	-	.	gene_id "MSTRG.45462"; transcript_id "ENST00000547630"; exon_number "2"; gene_name "C12orf49"; ref_gene_id "ENSG00000111412";
chr12	StringTie	exon	116720296	116720447	1000	-	.	gene_id "MSTRG.45462"; transcript_id "ENST00000547630"; exon_number "3"; gene_name "C12orf49"; ref_gene_id "ENSG00000111412";
chr12	StringTie	exon	116737790	116738070	1000	-	.	gene_id "MSTRG.45462"; transcript_id "ENST00000547630"; exon_number "4"; gene_name "C12orf49"; ref_gene_id "ENSG00000111412";
chr12	StringTie	transcript	116717336	116720127	1000	-	.	gene_id "MSTRG.45462"; transcript_id "ENST00000548356"; gene_name "C12orf49"; ref_gene_id "ENSG00000111412";
chr12	StringTie	exon	116717336	116717893	1000	-	.	gene_id "MSTRG.45462"; transcript_id "ENST00000548356"; exon_number "1"; gene_name "C12orf49"; ref_gene_id "ENSG00000111412";
chr12	StringTie	exon	116719763	116720127	1000	-	.	gene_id "MSTRG.45462"; transcript_id "ENST00000548356"; exon_number "2"; gene_name "C12orf49"; ref_gene_id "ENSG00000111412";
chr12	StringTie	transcript	116708704	116738001	1000	-	.	gene_id "MSTRG.45462"; transcript_id "MSTRG.45462.1";
chr12	StringTie	exon	116708704	116717893	1000	-	.	gene_id "MSTRG.45462"; transcript_id "MSTRG.45462.1"; exon_number "1";
chr12	StringTie	exon	116719763	116723223	1000	-	.	gene_id "MSTRG.45462"; transcript_id "MSTRG.45462.1"; exon_number "2";
chr12	StringTie	exon	116734552	116735296	1000	-	.	gene_id "MSTRG.45462"; transcript_id "MSTRG.45462.1"; exon_number "3";
chr12	StringTie	exon	116737790	116738001	1000	-	.	gene_id "MSTRG.45462"; transcript_id "MSTRG.45462.1"; exon_number "4";
chr12	StringTie	transcript	116710171	116738144	1000	-	.	gene_id "MSTRG.45462"; transcript_id "MSTRG.45462.10";
chr12	StringTie	exon	116710171	116716393	1000	-	.	gene_id "MSTRG.45462"; transcript_id "MSTRG.45462.10"; exon_number "1";
chr12	StringTie	exon	116716438	116717893	1000	-	.	gene_id "MSTRG.45462"; transcript_id "MSTRG.45462.10"; exon_number "2";
chr12	StringTie	exon	116719763	116719876	1000	-	.	gene_id "MSTRG.45462"; transcript_id "MSTRG.45462.10"; exon_number "3";
chr12	StringTie	exon	116720296	116720447	1000	-	.	gene_id "MSTRG.45462"; transcript_id "MSTRG.45462.10"; exon_number "4";
chr12	StringTie	exon	116723067	116723223	1000	-	.	gene_id "MSTRG.45462"; transcript_id "MSTRG.45462.10"; exon_number "5";
chr12	StringTie	exon	116737790	116738144	1000	-	.	gene_id "MSTRG.45462"; transcript_id "MSTRG.45462.10"; exon_number "6";
chr12	StringTie	transcript	116710171	116738064	1000	-	.	gene_id "MSTRG.45462"; transcript_id "MSTRG.45462.11";
chr12	StringTie	exon	116710171	116716393	1000	-	.	gene_id "MSTRG.45462"; transcript_id "MSTRG.45462.11"; exon_number "1";
chr12	StringTie	exon	116716438	116717893	1000	-	.	gene_id "MSTRG.45462"; transcript_id "MSTRG.45462.11"; exon_number "2";
chr12	StringTie	exon	116719763	116719876	1000	-	.	gene_id "MSTRG.45462"; transcript_id "MSTRG.45462.11"; exon_number "3";
chr12	StringTie	exon	116737790	116738064	1000	-	.	gene_id "MSTRG.45462"; transcript_id "MSTRG.45462.11"; exon_number "4";
chr12	StringTie	transcript	116710171	116738131	1000	-	.	gene_id "MSTRG.45462"; transcript_id "MSTRG.45462.12";
chr12	StringTie	exon	116710171	116714533	1000	-	.	gene_id "MSTRG.45462"; transcript_id "MSTRG.45462.12"; exon_number "1";
chr12	StringTie	exon	116715228	116717893	1000	-	.	gene_id "MSTRG.45462"; transcript_id "MSTRG.45462.12"; exon_number "2";
chr12	StringTie	exon	116719763	116719876	1000	-	.	gene_id "MSTRG.45462"; transcript_id "MSTRG.45462.12"; exon_number "3";
chr12	StringTie	exon	116737790	116738131	1000	-	.	gene_id "MSTRG.45462"; transcript_id "MSTRG.45462.12"; exon_number "4";
chr12	StringTie	transcript	116710171	116736332	1000	-	.	gene_id "MSTRG.45462"; transcript_id "MSTRG.45462.13";
chr12	StringTie	exon	116710171	116717893	1000	-	.	gene_id "MSTRG.45462"; transcript_id "MSTRG.45462.13"; exon_number "1";
chr12	StringTie	exon	116719763	116719876	1000	-	.	gene_id "MSTRG.45462"; transcript_id "MSTRG.45462.13"; exon_number "2";
chr12	StringTie	exon	116720296	116720447	1000	-	.	gene_id "MSTRG.45462"; transcript_id "MSTRG.45462.13"; exon_number "3";
chr12	StringTie	exon	116723067	116723223	1000	-	.	gene_id "MSTRG.45462"; transcript_id "MSTRG.45462.13"; exon_number "4";
chr12	StringTie	exon	116730585	116730730	1000	-	.	gene_id "MSTRG.45462"; transcript_id "MSTRG.45462.13"; exon_number "5";
chr12	StringTie	exon	116735158	116735296	1000	-	.	gene_id "MSTRG.45462"; transcript_id "MSTRG.45462.13"; exon_number "6";
chr12	StringTie	exon	116736258	116736332	1000	-	.	gene_id "MSTRG.45462"; transcript_id "MSTRG.45462.13"; exon_number "7";
chr12	StringTie	transcript	116710171	116738097	1000	-	.	gene_id "MSTRG.45462"; transcript_id "MSTRG.45462.14";
chr12	StringTie	exon	116710171	116714082	1000	-	.	gene_id "MSTRG.45462"; transcript_id "MSTRG.45462.14"; exon_number "1";
chr12	StringTie	exon	116714186	116717893	1000	-	.	gene_id "MSTRG.45462"; transcript_id "MSTRG.45462.14"; exon_number "2";
chr12	StringTie	exon	116719763	116719876	1000	-	.	gene_id "MSTRG.45462"; transcript_id "MSTRG.45462.14"; exon_number "3";
chr12	StringTie	exon	116720296	116720447	1000	-	.	gene_id "MSTRG.45462"; transcript_id "MSTRG.45462.14"; exon_number "4";
chr12	StringTie	exon	116723067	116723223	1000	-	.	gene_id "MSTRG.45462"; transcript_id "MSTRG.45462.14"; exon_number "5";
chr12	StringTie	exon	116737790	116738097	1000	-	.	gene_id "MSTRG.45462"; transcript_id "MSTRG.45462.14"; exon_number "6";
chr12	StringTie	transcript	116710171	116734983	1000	-	.	gene_id "MSTRG.45462"; transcript_id "MSTRG.45462.15";
chr12	StringTie	exon	116710171	116717893	1000	-	.	gene_id "MSTRG.45462"; transcript_id "MSTRG.45462.15"; exon_number "1";
chr12	StringTie	exon	116719763	116719876	1000	-	.	gene_id "MSTRG.45462"; transcript_id "MSTRG.45462.15"; exon_number "2";
chr12	StringTie	exon	116720296	116720447	1000	-	.	gene_id "MSTRG.45462"; transcript_id "MSTRG.45462.15"; exon_number "3";
chr12	StringTie	exon	116723067	116723223	1000	-	.	gene_id "MSTRG.45462"; transcript_id "MSTRG.45462.15"; exon_number "4";
chr12	StringTie	exon	116730585	116730730	1000	-	.	gene_id "MSTRG.45462"; transcript_id "MSTRG.45462.15"; exon_number "5";
chr12	StringTie	exon	116734552	116734983	1000	-	.	gene_id "MSTRG.45462"; transcript_id "MSTRG.45462.15"; exon_number "6";
chr12	StringTie	transcript	116710171	116738084	1000	-	.	gene_id "MSTRG.45462"; transcript_id "MSTRG.45462.16";
chr12	StringTie	exon	116710171	116711734	1000	-	.	gene_id "MSTRG.45462"; transcript_id "MSTRG.45462.16"; exon_number "1";
chr12	StringTie	exon	116713117	116717893	1000	-	.	gene_id "MSTRG.45462"; transcript_id "MSTRG.45462.16"; exon_number "2";
chr12	StringTie	exon	116719763	116719876	1000	-	.	gene_id "MSTRG.45462"; transcript_id "MSTRG.45462.16"; exon_number "3";
chr12	StringTie	exon	116720296	116720447	1000	-	.	gene_id "MSTRG.45462"; transcript_id "MSTRG.45462.16"; exon_number "4";
chr12	StringTie	exon	116723067	116723223	1000	-	.	gene_id "MSTRG.45462"; transcript_id "MSTRG.45462.16"; exon_number "5";
chr12	StringTie	exon	116735158	116735296	1000	-	.	gene_id "MSTRG.45462"; transcript_id "MSTRG.45462.16"; exon_number "6";
chr12	StringTie	exon	116737790	116738084	1000	-	.	gene_id "MSTRG.45462"; transcript_id "MSTRG.45462.16"; exon_number "7";
chr12	StringTie	transcript	116710173	116738170	1000	-	.	gene_id "MSTRG.45462"; transcript_id "MSTRG.45462.17";
chr12	StringTie	exon	116710173	116714600	1000	-	.	gene_id "MSTRG.45462"; transcript_id "MSTRG.45462.17"; exon_number "1";
chr12	StringTie	exon	116715164	116717893	1000	-	.	gene_id "MSTRG.45462"; transcript_id "MSTRG.45462.17"; exon_number "2";
chr12	StringTie	exon	116719763	116719876	1000	-	.	gene_id "MSTRG.45462"; transcript_id "MSTRG.45462.17"; exon_number "3";
chr12	StringTie	exon	116737790	116738170	1000	-	.	gene_id "MSTRG.45462"; transcript_id "MSTRG.45462.17"; exon_number "4";
chr12	StringTie	transcript	116710173	116738148	1000	-	.	gene_id "MSTRG.45462"; transcript_id "MSTRG.45462.18";
chr12	StringTie	exon	116710173	116715668	1000	-	.	gene_id "MSTRG.45462"; transcript_id "MSTRG.45462.18"; exon_number "1";
chr12	StringTie	exon	116715706	116717893	1000	-	.	gene_id "MSTRG.45462"; transcript_id "MSTRG.45462.18"; exon_number "2";
chr12	StringTie	exon	116719763	116719876	1000	-	.	gene_id "MSTRG.45462"; transcript_id "MSTRG.45462.18"; exon_number "3";
chr12	StringTie	exon	116737790	116738148	1000	-	.	gene_id "MSTRG.45462"; transcript_id "MSTRG.45462.18"; exon_number "4";
chr12	StringTie	transcript	116710179	116738003	1000	-	.	gene_id "MSTRG.45462"; transcript_id "MSTRG.45462.19";
chr12	StringTie	exon	116710179	116712878	1000	-	.	gene_id "MSTRG.45462"; transcript_id "MSTRG.45462.19"; exon_number "1";
chr12	StringTie	exon	116713157	116717893	1000	-	.	gene_id "MSTRG.45462"; transcript_id "MSTRG.45462.19"; exon_number "2";
chr12	StringTie	exon	116719763	116719876	1000	-	.	gene_id "MSTRG.45462"; transcript_id "MSTRG.45462.19"; exon_number "3";
chr12	StringTie	exon	116720296	116720447	1000	-	.	gene_id "MSTRG.45462"; transcript_id "MSTRG.45462.19"; exon_number "4";
chr12	StringTie	exon	116723067	116723223	1000	-	.	gene_id "MSTRG.45462"; transcript_id "MSTRG.45462.19"; exon_number "5";
chr12	StringTie	exon	116735158	116735296	1000	-	.	gene_id "MSTRG.45462"; transcript_id "MSTRG.45462.19"; exon_number "6";
chr12	StringTie	exon	116737790	116738003	1000	-	.	gene_id "MSTRG.45462"; transcript_id "MSTRG.45462.19"; exon_number "7";
chr12	StringTie	transcript	116710004	116738121	1000	-	.	gene_id "MSTRG.45462"; transcript_id "MSTRG.45462.2";
chr12	StringTie	exon	116710004	116717893	1000	-	.	gene_id "MSTRG.45462"; transcript_id "MSTRG.45462.2"; exon_number "1";
chr12	StringTie	exon	116719763	116719876	1000	-	.	gene_id "MSTRG.45462"; transcript_id "MSTRG.45462.2"; exon_number "2";
chr12	StringTie	exon	116723067	116723223	1000	-	.	gene_id "MSTRG.45462"; transcript_id "MSTRG.45462.2"; exon_number "3";
chr12	StringTie	exon	116737790	116738121	1000	-	.	gene_id "MSTRG.45462"; transcript_id "MSTRG.45462.2"; exon_number "4";
chr12	StringTie	transcript	116710179	116738035	1000	-	.	gene_id "MSTRG.45462"; transcript_id "MSTRG.45462.20";
chr12	StringTie	exon	116710179	116712878	1000	-	.	gene_id "MSTRG.45462"; transcript_id "MSTRG.45462.20"; exon_number "1";
chr12	StringTie	exon	116713157	116717893	1000	-	.	gene_id "MSTRG.45462"; transcript_id "MSTRG.45462.20"; exon_number "2";
chr12	StringTie	exon	116719763	116719876	1000	-	.	gene_id "MSTRG.45462"; transcript_id "MSTRG.45462.20"; exon_number "3";
chr12	StringTie	exon	116720296	116720447	1000	-	.	gene_id "MSTRG.45462"; transcript_id "MSTRG.45462.20"; exon_number "4";
chr12	StringTie	exon	116723067	116723223	1000	-	.	gene_id "MSTRG.45462"; transcript_id "MSTRG.45462.20"; exon_number "5";
chr12	StringTie	exon	116730585	116730618	1000	-	.	gene_id "MSTRG.45462"; transcript_id "MSTRG.45462.20"; exon_number "6";
chr12	StringTie	exon	116737790	116738035	1000	-	.	gene_id "MSTRG.45462"; transcript_id "MSTRG.45462.20"; exon_number "7";
chr12	StringTie	transcript	116710180	116738170	1000	-	.	gene_id "MSTRG.45462"; transcript_id "MSTRG.45462.21";
chr12	StringTie	exon	116710180	116714533	1000	-	.	gene_id "MSTRG.45462"; transcript_id "MSTRG.45462.21"; exon_number "1";
chr12	StringTie	exon	116715228	116717893	1000	-	.	gene_id "MSTRG.45462"; transcript_id "MSTRG.45462.21"; exon_number "2";
chr12	StringTie	exon	116719763	116719876	1000	-	.	gene_id "MSTRG.45462"; transcript_id "MSTRG.45462.21"; exon_number "3";
chr12	StringTie	exon	116720296	116720447	1000	-	.	gene_id "MSTRG.45462"; transcript_id "MSTRG.45462.21"; exon_number "4";
chr12	StringTie	exon	116723067	116723223	1000	-	.	gene_id "MSTRG.45462"; transcript_id "MSTRG.45462.21"; exon_number "5";
chr12	StringTie	exon	116737790	116738170	1000	-	.	gene_id "MSTRG.45462"; transcript_id "MSTRG.45462.21"; exon_number "6";
chr12	StringTie	transcript	116710180	116738088	1000	-	.	gene_id "MSTRG.45462"; transcript_id "MSTRG.45462.22";
chr12	StringTie	exon	116710180	116714600	1000	-	.	gene_id "MSTRG.45462"; transcript_id "MSTRG.45462.22"; exon_number "1";
chr12	StringTie	exon	116715164	116717893	1000	-	.	gene_id "MSTRG.45462"; transcript_id "MSTRG.45462.22"; exon_number "2";
chr12	StringTie	exon	116719763	116719876	1000	-	.	gene_id "MSTRG.45462"; transcript_id "MSTRG.45462.22"; exon_number "3";
chr12	StringTie	exon	116720296	116720447	1000	-	.	gene_id "MSTRG.45462"; transcript_id "MSTRG.45462.22"; exon_number "4";
chr12	StringTie	exon	116723067	116723223	1000	-	.	gene_id "MSTRG.45462"; transcript_id "MSTRG.45462.22"; exon_number "5";
chr12	StringTie	exon	116737790	116738088	1000	-	.	gene_id "MSTRG.45462"; transcript_id "MSTRG.45462.22"; exon_number "6";
chr12	StringTie	transcript	116710194	116738070	1000	-	.	gene_id "MSTRG.45462"; transcript_id "MSTRG.45462.24";
chr12	StringTie	exon	116710194	116712878	1000	-	.	gene_id "MSTRG.45462"; transcript_id "MSTRG.45462.24"; exon_number "1";
chr12	StringTie	exon	116713157	116717893	1000	-	.	gene_id "MSTRG.45462"; transcript_id "MSTRG.45462.24"; exon_number "2";
chr12	StringTie	exon	116719763	116719876	1000	-	.	gene_id "MSTRG.45462"; transcript_id "MSTRG.45462.24"; exon_number "3";
chr12	StringTie	exon	116720296	116720447	1000	-	.	gene_id "MSTRG.45462"; transcript_id "MSTRG.45462.24"; exon_number "4";
chr12	StringTie	exon	116737790	116738070	1000	-	.	gene_id "MSTRG.45462"; transcript_id "MSTRG.45462.24"; exon_number "5";
chr12	StringTie	transcript	116710194	116737983	1000	-	.	gene_id "MSTRG.45462"; transcript_id "MSTRG.45462.25";
chr12	StringTie	exon	116710194	116710688	1000	-	.	gene_id "MSTRG.45462"; transcript_id "MSTRG.45462.25"; exon_number "1";
chr12	StringTie	exon	116712681	116717893	1000	-	.	gene_id "MSTRG.45462"; transcript_id "MSTRG.45462.25"; exon_number "2";
chr12	StringTie	exon	116719763	116719876	1000	-	.	gene_id "MSTRG.45462"; transcript_id "MSTRG.45462.25"; exon_number "3";
chr12	StringTie	exon	116737790	116737983	1000	-	.	gene_id "MSTRG.45462"; transcript_id "MSTRG.45462.25"; exon_number "4";
chr12	StringTie	transcript	116710200	116738101	1000	-	.	gene_id "MSTRG.45462"; transcript_id "MSTRG.45462.26";
chr12	StringTie	exon	116710200	116717893	1000	-	.	gene_id "MSTRG.45462"; transcript_id "MSTRG.45462.26"; exon_number "1";
chr12	StringTie	exon	116719763	116719876	1000	-	.	gene_id "MSTRG.45462"; transcript_id "MSTRG.45462.26"; exon_number "2";
chr12	StringTie	exon	116720296	116720447	1000	-	.	gene_id "MSTRG.45462"; transcript_id "MSTRG.45462.26"; exon_number "3";
chr12	StringTie	exon	116723067	116723223	1000	-	.	gene_id "MSTRG.45462"; transcript_id "MSTRG.45462.26"; exon_number "4";
chr12	StringTie	exon	116737854	116738101	1000	-	.	gene_id "MSTRG.45462"; transcript_id "MSTRG.45462.26"; exon_number "5";
chr12	StringTie	transcript	116710227	116738141	1000	-	.	gene_id "MSTRG.45462"; transcript_id "MSTRG.45462.27";
chr12	StringTie	exon	116710227	116713683	1000	-	.	gene_id "MSTRG.45462"; transcript_id "MSTRG.45462.27"; exon_number "1";
chr12	StringTie	exon	116714083	116714533	1000	-	.	gene_id "MSTRG.45462"; transcript_id "MSTRG.45462.27"; exon_number "2";
chr12	StringTie	exon	116715228	116717893	1000	-	.	gene_id "MSTRG.45462"; transcript_id "MSTRG.45462.27"; exon_number "3";
chr12	StringTie	exon	116719763	116719876	1000	-	.	gene_id "MSTRG.45462"; transcript_id "MSTRG.45462.27"; exon_number "4";
chr12	StringTie	exon	116737790	116738141	1000	-	.	gene_id "MSTRG.45462"; transcript_id "MSTRG.45462.27"; exon_number "5";
chr12	StringTie	transcript	116710229	116735299	1000	-	.	gene_id "MSTRG.45462"; transcript_id "MSTRG.45462.28";
chr12	StringTie	exon	116710229	116717893	1000	-	.	gene_id "MSTRG.45462"; transcript_id "MSTRG.45462.28"; exon_number "1";
chr12	StringTie	exon	116719763	116719876	1000	-	.	gene_id "MSTRG.45462"; transcript_id "MSTRG.45462.28"; exon_number "2";
chr12	StringTie	exon	116720296	116720447	1000	-	.	gene_id "MSTRG.45462"; transcript_id "MSTRG.45462.28"; exon_number "3";
chr12	StringTie	exon	116723067	116723223	1000	-	.	gene_id "MSTRG.45462"; transcript_id "MSTRG.45462.28"; exon_number "4";
chr12	StringTie	exon	116734552	116734662	1000	-	.	gene_id "MSTRG.45462"; transcript_id "MSTRG.45462.28"; exon_number "5";
chr12	StringTie	exon	116735158	116735299	1000	-	.	gene_id "MSTRG.45462"; transcript_id "MSTRG.45462.28"; exon_number "6";
chr12	StringTie	transcript	116710229	116738124	1000	-	.	gene_id "MSTRG.45462"; transcript_id "MSTRG.45462.29";
chr12	StringTie	exon	116710229	116716437	1000	-	.	gene_id "MSTRG.45462"; transcript_id "MSTRG.45462.29"; exon_number "1";
chr12	StringTie	exon	116716562	116717893	1000	-	.	gene_id "MSTRG.45462"; transcript_id "MSTRG.45462.29"; exon_number "2";
chr12	StringTie	exon	116719763	116719876	1000	-	.	gene_id "MSTRG.45462"; transcript_id "MSTRG.45462.29"; exon_number "3";
chr12	StringTie	exon	116737790	116738124	1000	-	.	gene_id "MSTRG.45462"; transcript_id "MSTRG.45462.29"; exon_number "4";
chr12	StringTie	transcript	116710026	116738074	1000	-	.	gene_id "MSTRG.45462"; transcript_id "MSTRG.45462.3";
chr12	StringTie	exon	116710026	116717893	1000	-	.	gene_id "MSTRG.45462"; transcript_id "MSTRG.45462.3"; exon_number "1";
chr12	StringTie	exon	116719763	116719876	1000	-	.	gene_id "MSTRG.45462"; transcript_id "MSTRG.45462.3"; exon_number "2";
chr12	StringTie	exon	116720296	116720447	1000	-	.	gene_id "MSTRG.45462"; transcript_id "MSTRG.45462.3"; exon_number "3";
chr12	StringTie	exon	116723067	116723223	1000	-	.	gene_id "MSTRG.45462"; transcript_id "MSTRG.45462.3"; exon_number "4";
chr12	StringTie	exon	116735158	116735296	1000	-	.	gene_id "MSTRG.45462"; transcript_id "MSTRG.45462.3"; exon_number "5";
chr12	StringTie	exon	116736258	116736360	1000	-	.	gene_id "MSTRG.45462"; transcript_id "MSTRG.45462.3"; exon_number "6";
chr12	StringTie	exon	116737790	116738074	1000	-	.	gene_id "MSTRG.45462"; transcript_id "MSTRG.45462.3"; exon_number "7";
chr12	StringTie	transcript	116710229	116727243	1000	-	.	gene_id "MSTRG.45462"; transcript_id "MSTRG.45462.30";
chr12	StringTie	exon	116710229	116717893	1000	-	.	gene_id "MSTRG.45462"; transcript_id "MSTRG.45462.30"; exon_number "1";
chr12	StringTie	exon	116719763	116719876	1000	-	.	gene_id "MSTRG.45462"; transcript_id "MSTRG.45462.30"; exon_number "2";
chr12	StringTie	exon	116720296	116720447	1000	-	.	gene_id "MSTRG.45462"; transcript_id "MSTRG.45462.30"; exon_number "3";
chr12	StringTie	exon	116723067	116723223	1000	-	.	gene_id "MSTRG.45462"; transcript_id "MSTRG.45462.30"; exon_number "4";
chr12	StringTie	exon	116727197	116727243	1000	-	.	gene_id "MSTRG.45462"; transcript_id "MSTRG.45462.30"; exon_number "5";
chr12	StringTie	transcript	116710230	116735299	1000	-	.	gene_id "MSTRG.45462"; transcript_id "MSTRG.45462.31";
chr12	StringTie	exon	116710230	116718050	1000	-	.	gene_id "MSTRG.45462"; transcript_id "MSTRG.45462.31"; exon_number "1";
chr12	StringTie	exon	116719763	116719876	1000	-	.	gene_id "MSTRG.45462"; transcript_id "MSTRG.45462.31"; exon_number "2";
chr12	StringTie	exon	116720296	116720447	1000	-	.	gene_id "MSTRG.45462"; transcript_id "MSTRG.45462.31"; exon_number "3";
chr12	StringTie	exon	116723067	116723223	1000	-	.	gene_id "MSTRG.45462"; transcript_id "MSTRG.45462.31"; exon_number "4";
chr12	StringTie	exon	116735158	116735299	1000	-	.	gene_id "MSTRG.45462"; transcript_id "MSTRG.45462.31"; exon_number "5";
chr12	StringTie	transcript	116710233	116737963	1000	-	.	gene_id "MSTRG.45462"; transcript_id "MSTRG.45462.32";
chr12	StringTie	exon	116710233	116710688	1000	-	.	gene_id "MSTRG.45462"; transcript_id "MSTRG.45462.32"; exon_number "1";
chr12	StringTie	exon	116712027	116717893	1000	-	.	gene_id "MSTRG.45462"; transcript_id "MSTRG.45462.32"; exon_number "2";
chr12	StringTie	exon	116719763	116719876	1000	-	.	gene_id "MSTRG.45462"; transcript_id "MSTRG.45462.32"; exon_number "3";
chr12	StringTie	exon	116720296	116720447	1000	-	.	gene_id "MSTRG.45462"; transcript_id "MSTRG.45462.32"; exon_number "4";
chr12	StringTie	exon	116723067	116723223	1000	-	.	gene_id "MSTRG.45462"; transcript_id "MSTRG.45462.32"; exon_number "5";
chr12	StringTie	exon	116737790	116737963	1000	-	.	gene_id "MSTRG.45462"; transcript_id "MSTRG.45462.32"; exon_number "6";
chr12	StringTie	transcript	116710234	116737970	1000	-	.	gene_id "MSTRG.45462"; transcript_id "MSTRG.45462.33";
chr12	StringTie	exon	116710234	116717893	1000	-	.	gene_id "MSTRG.45462"; transcript_id "MSTRG.45462.33"; exon_number "1";
chr12	StringTie	exon	116719763	116719898	1000	-	.	gene_id "MSTRG.45462"; transcript_id "MSTRG.45462.33"; exon_number "2";
chr12	StringTie	exon	116720296	116720447	1000	-	.	gene_id "MSTRG.45462"; transcript_id "MSTRG.45462.33"; exon_number "3";
chr12	StringTie	exon	116723067	116723223	1000	-	.	gene_id "MSTRG.45462"; transcript_id "MSTRG.45462.33"; exon_number "4";
chr12	StringTie	exon	116730585	116730618	1000	-	.	gene_id "MSTRG.45462"; transcript_id "MSTRG.45462.33"; exon_number "5";
chr12	StringTie	exon	116737790	116737970	1000	-	.	gene_id "MSTRG.45462"; transcript_id "MSTRG.45462.33"; exon_number "6";
chr12	StringTie	transcript	116710234	116738011	1000	-	.	gene_id "MSTRG.45462"; transcript_id "MSTRG.45462.34";
chr12	StringTie	exon	116710234	116713116	1000	-	.	gene_id "MSTRG.45462"; transcript_id "MSTRG.45462.34"; exon_number "1";
chr12	StringTie	exon	116713157	116717893	1000	-	.	gene_id "MSTRG.45462"; transcript_id "MSTRG.45462.34"; exon_number "2";
chr12	StringTie	exon	116719763	116719876	1000	-	.	gene_id "MSTRG.45462"; transcript_id "MSTRG.45462.34"; exon_number "3";
chr12	StringTie	exon	116720296	116720447	1000	-	.	gene_id "MSTRG.45462"; transcript_id "MSTRG.45462.34"; exon_number "4";
chr12	StringTie	exon	116723067	116723223	1000	-	.	gene_id "MSTRG.45462"; transcript_id "MSTRG.45462.34"; exon_number "5";
chr12	StringTie	exon	116737790	116738011	1000	-	.	gene_id "MSTRG.45462"; transcript_id "MSTRG.45462.34"; exon_number "6";
chr12	StringTie	transcript	116710261	116735395	1000	-	.	gene_id "MSTRG.45462"; transcript_id "MSTRG.45462.35";
chr12	StringTie	exon	116710261	116717893	1000	-	.	gene_id "MSTRG.45462"; transcript_id "MSTRG.45462.35"; exon_number "1";
chr12	StringTie	exon	116719763	116719898	1000	-	.	gene_id "MSTRG.45462"; transcript_id "MSTRG.45462.35"; exon_number "2";
chr12	StringTie	exon	116720296	116720447	1000	-	.	gene_id "MSTRG.45462"; transcript_id "MSTRG.45462.35"; exon_number "3";
chr12	StringTie	exon	116723067	116723223	1000	-	.	gene_id "MSTRG.45462"; transcript_id "MSTRG.45462.35"; exon_number "4";
chr12	StringTie	exon	116735158	116735395	1000	-	.	gene_id "MSTRG.45462"; transcript_id "MSTRG.45462.35"; exon_number "5";
chr12	StringTie	transcript	116710261	116738084	1000	-	.	gene_id "MSTRG.45462"; transcript_id "MSTRG.45462.36";
chr12	StringTie	exon	116710261	116711273	1000	-	.	gene_id "MSTRG.45462"; transcript_id "MSTRG.45462.36"; exon_number "1";
chr12	StringTie	exon	116711923	116714533	1000	-	.	gene_id "MSTRG.45462"; transcript_id "MSTRG.45462.36"; exon_number "2";
chr12	StringTie	exon	116715228	116717893	1000	-	.	gene_id "MSTRG.45462"; transcript_id "MSTRG.45462.36"; exon_number "3";
chr12	StringTie	exon	116719763	116719876	1000	-	.	gene_id "MSTRG.45462"; transcript_id "MSTRG.45462.36"; exon_number "4";
chr12	StringTie	exon	116720296	116720447	1000	-	.	gene_id "MSTRG.45462"; transcript_id "MSTRG.45462.36"; exon_number "5";
chr12	StringTie	exon	116723067	116723223	1000	-	.	gene_id "MSTRG.45462"; transcript_id "MSTRG.45462.36"; exon_number "6";
chr12	StringTie	exon	116737790	116738084	1000	-	.	gene_id "MSTRG.45462"; transcript_id "MSTRG.45462.36"; exon_number "7";
chr12	StringTie	transcript	116710266	116737964	1000	-	.	gene_id "MSTRG.45462"; transcript_id "MSTRG.45462.37";
chr12	StringTie	exon	116710266	116716393	1000	-	.	gene_id "MSTRG.45462"; transcript_id "MSTRG.45462.37"; exon_number "1";
chr12	StringTie	exon	116716438	116717893	1000	-	.	gene_id "MSTRG.45462"; transcript_id "MSTRG.45462.37"; exon_number "2";
chr12	StringTie	exon	116719763	116719898	1000	-	.	gene_id "MSTRG.45462"; transcript_id "MSTRG.45462.37"; exon_number "3";
chr12	StringTie	exon	116720296	116720447	1000	-	.	gene_id "MSTRG.45462"; transcript_id "MSTRG.45462.37"; exon_number "4";
chr12	StringTie	exon	116723067	116723223	1000	-	.	gene_id "MSTRG.45462"; transcript_id "MSTRG.45462.37"; exon_number "5";
chr12	StringTie	exon	116737790	116737964	1000	-	.	gene_id "MSTRG.45462"; transcript_id "MSTRG.45462.37"; exon_number "6";
chr12	StringTie	transcript	116710284	116738027	1000	-	.	gene_id "MSTRG.45462"; transcript_id "MSTRG.45462.38";
chr12	StringTie	exon	116710284	116715178	1000	-	.	gene_id "MSTRG.45462"; transcript_id "MSTRG.45462.38"; exon_number "1";
chr12	StringTie	exon	116715233	116717893	1000	-	.	gene_id "MSTRG.45462"; transcript_id "MSTRG.45462.38"; exon_number "2";
chr12	StringTie	exon	116719763	116719876	1000	-	.	gene_id "MSTRG.45462"; transcript_id "MSTRG.45462.38"; exon_number "3";
chr12	StringTie	exon	116737790	116738027	1000	-	.	gene_id "MSTRG.45462"; transcript_id "MSTRG.45462.38"; exon_number "4";
chr12	StringTie	transcript	116710300	116738081	1000	-	.	gene_id "MSTRG.45462"; transcript_id "MSTRG.45462.39";
chr12	StringTie	exon	116710300	116714533	1000	-	.	gene_id "MSTRG.45462"; transcript_id "MSTRG.45462.39"; exon_number "1";
chr12	StringTie	exon	116715233	116717893	1000	-	.	gene_id "MSTRG.45462"; transcript_id "MSTRG.45462.39"; exon_number "2";
chr12	StringTie	exon	116719763	116719876	1000	-	.	gene_id "MSTRG.45462"; transcript_id "MSTRG.45462.39"; exon_number "3";
chr12	StringTie	exon	116720296	116720447	1000	-	.	gene_id "MSTRG.45462"; transcript_id "MSTRG.45462.39"; exon_number "4";
chr12	StringTie	exon	116723067	116723223	1000	-	.	gene_id "MSTRG.45462"; transcript_id "MSTRG.45462.39"; exon_number "5";
chr12	StringTie	exon	116735158	116735296	1000	-	.	gene_id "MSTRG.45462"; transcript_id "MSTRG.45462.39"; exon_number "6";
chr12	StringTie	exon	116737790	116738081	1000	-	.	gene_id "MSTRG.45462"; transcript_id "MSTRG.45462.39"; exon_number "7";
chr12	StringTie	transcript	116710035	116738142	1000	-	.	gene_id "MSTRG.45462"; transcript_id "MSTRG.45462.4";
chr12	StringTie	exon	116710035	116717893	1000	-	.	gene_id "MSTRG.45462"; transcript_id "MSTRG.45462.4"; exon_number "1";
chr12	StringTie	exon	116719763	116719876	1000	-	.	gene_id "MSTRG.45462"; transcript_id "MSTRG.45462.4"; exon_number "2";
chr12	StringTie	exon	116737790	116738142	1000	-	.	gene_id "MSTRG.45462"; transcript_id "MSTRG.45462.4"; exon_number "3";
chr12	StringTie	transcript	116710315	116737933	1000	-	.	gene_id "MSTRG.45462"; transcript_id "MSTRG.45462.40";
chr12	StringTie	exon	116710315	116712878	1000	-	.	gene_id "MSTRG.45462"; transcript_id "MSTRG.45462.40"; exon_number "1";
chr12	StringTie	exon	116713157	116717893	1000	-	.	gene_id "MSTRG.45462"; transcript_id "MSTRG.45462.40"; exon_number "2";
chr12	StringTie	exon	116719763	116719876	1000	-	.	gene_id "MSTRG.45462"; transcript_id "MSTRG.45462.40"; exon_number "3";
chr12	StringTie	exon	116723067	116723223	1000	-	.	gene_id "MSTRG.45462"; transcript_id "MSTRG.45462.40"; exon_number "4";
chr12	StringTie	exon	116737790	116737933	1000	-	.	gene_id "MSTRG.45462"; transcript_id "MSTRG.45462.40"; exon_number "5";
chr12	StringTie	transcript	116710371	116738152	1000	-	.	gene_id "MSTRG.45462"; transcript_id "MSTRG.45462.41";
chr12	StringTie	exon	116710371	116714533	1000	-	.	gene_id "MSTRG.45462"; transcript_id "MSTRG.45462.41"; exon_number "1";
chr12	StringTie	exon	116715228	116716393	1000	-	.	gene_id "MSTRG.45462"; transcript_id "MSTRG.45462.41"; exon_number "2";
chr12	StringTie	exon	116716438	116717893	1000	-	.	gene_id "MSTRG.45462"; transcript_id "MSTRG.45462.41"; exon_number "3";
chr12	StringTie	exon	116719763	116719876	1000	-	.	gene_id "MSTRG.45462"; transcript_id "MSTRG.45462.41"; exon_number "4";
chr12	StringTie	exon	116720296	116720447	1000	-	.	gene_id "MSTRG.45462"; transcript_id "MSTRG.45462.41"; exon_number "5";
chr12	StringTie	exon	116723067	116723223	1000	-	.	gene_id "MSTRG.45462"; transcript_id "MSTRG.45462.41"; exon_number "6";
chr12	StringTie	exon	116737790	116738152	1000	-	.	gene_id "MSTRG.45462"; transcript_id "MSTRG.45462.41"; exon_number "7";
chr12	StringTie	transcript	116710375	116738070	1000	-	.	gene_id "MSTRG.45462"; transcript_id "MSTRG.45462.42";
chr12	StringTie	exon	116710375	116714600	1000	-	.	gene_id "MSTRG.45462"; transcript_id "MSTRG.45462.42"; exon_number "1";
chr12	StringTie	exon	116715164	116717893	1000	-	.	gene_id "MSTRG.45462"; transcript_id "MSTRG.45462.42"; exon_number "2";
chr12	StringTie	exon	116719763	116719876	1000	-	.	gene_id "MSTRG.45462"; transcript_id "MSTRG.45462.42"; exon_number "3";
chr12	StringTie	exon	116720296	116720447	1000	-	.	gene_id "MSTRG.45462"; transcript_id "MSTRG.45462.42"; exon_number "4";
chr12	StringTie	exon	116737790	116738070	1000	-	.	gene_id "MSTRG.45462"; transcript_id "MSTRG.45462.42"; exon_number "5";
chr12	StringTie	transcript	116710505	116737930	1000	-	.	gene_id "MSTRG.45462"; transcript_id "MSTRG.45462.43";
chr12	StringTie	exon	116710505	116710688	1000	-	.	gene_id "MSTRG.45462"; transcript_id "MSTRG.45462.43"; exon_number "1";
chr12	StringTie	exon	116712597	116717893	1000	-	.	gene_id "MSTRG.45462"; transcript_id "MSTRG.45462.43"; exon_number "2";
chr12	StringTie	exon	116719763	116719876	1000	-	.	gene_id "MSTRG.45462"; transcript_id "MSTRG.45462.43"; exon_number "3";
chr12	StringTie	exon	116737790	116737930	1000	-	.	gene_id "MSTRG.45462"; transcript_id "MSTRG.45462.43"; exon_number "4";
chr12	StringTie	transcript	116710505	116737930	1000	-	.	gene_id "MSTRG.45462"; transcript_id "MSTRG.45462.44";
chr12	StringTie	exon	116710505	116710688	1000	-	.	gene_id "MSTRG.45462"; transcript_id "MSTRG.45462.44"; exon_number "1";
chr12	StringTie	exon	116712597	116717893	1000	-	.	gene_id "MSTRG.45462"; transcript_id "MSTRG.45462.44"; exon_number "2";
chr12	StringTie	exon	116719763	116719876	1000	-	.	gene_id "MSTRG.45462"; transcript_id "MSTRG.45462.44"; exon_number "3";
chr12	StringTie	exon	116720296	116720447	1000	-	.	gene_id "MSTRG.45462"; transcript_id "MSTRG.45462.44"; exon_number "4";
chr12	StringTie	exon	116723067	116723223	1000	-	.	gene_id "MSTRG.45462"; transcript_id "MSTRG.45462.44"; exon_number "5";
chr12	StringTie	exon	116737790	116737930	1000	-	.	gene_id "MSTRG.45462"; transcript_id "MSTRG.45462.44"; exon_number "6";
chr12	StringTie	transcript	116710589	116737961	1000	-	.	gene_id "MSTRG.45462"; transcript_id "MSTRG.45462.45";
chr12	StringTie	exon	116710589	116717893	1000	-	.	gene_id "MSTRG.45462"; transcript_id "MSTRG.45462.45"; exon_number "1";
chr12	StringTie	exon	116719763	116719876	1000	-	.	gene_id "MSTRG.45462"; transcript_id "MSTRG.45462.45"; exon_number "2";
chr12	StringTie	exon	116720296	116720447	1000	-	.	gene_id "MSTRG.45462"; transcript_id "MSTRG.45462.45"; exon_number "3";
chr12	StringTie	exon	116723067	116723223	1000	-	.	gene_id "MSTRG.45462"; transcript_id "MSTRG.45462.45"; exon_number "4";
chr12	StringTie	exon	116734552	116734662	1000	-	.	gene_id "MSTRG.45462"; transcript_id "MSTRG.45462.45"; exon_number "5";
chr12	StringTie	exon	116737790	116737961	1000	-	.	gene_id "MSTRG.45462"; transcript_id "MSTRG.45462.45"; exon_number "6";
chr12	StringTie	transcript	116710663	116737930	1000	-	.	gene_id "MSTRG.45462"; transcript_id "MSTRG.45462.46";
chr12	StringTie	exon	116710663	116710688	1000	-	.	gene_id "MSTRG.45462"; transcript_id "MSTRG.45462.46"; exon_number "1";
chr12	StringTie	exon	116712681	116717893	1000	-	.	gene_id "MSTRG.45462"; transcript_id "MSTRG.45462.46"; exon_number "2";
chr12	StringTie	exon	116719763	116719876	1000	-	.	gene_id "MSTRG.45462"; transcript_id "MSTRG.45462.46"; exon_number "3";
chr12	StringTie	exon	116720296	116720447	1000	-	.	gene_id "MSTRG.45462"; transcript_id "MSTRG.45462.46"; exon_number "4";
chr12	StringTie	exon	116723067	116723223	1000	-	.	gene_id "MSTRG.45462"; transcript_id "MSTRG.45462.46"; exon_number "5";
chr12	StringTie	exon	116737790	116737930	1000	-	.	gene_id "MSTRG.45462"; transcript_id "MSTRG.45462.46"; exon_number "6";
chr12	StringTie	transcript	116710741	116738093	1000	-	.	gene_id "MSTRG.45462"; transcript_id "MSTRG.45462.47";
chr12	StringTie	exon	116710741	116712898	1000	-	.	gene_id "MSTRG.45462"; transcript_id "MSTRG.45462.47"; exon_number "1";
chr12	StringTie	exon	116713157	116717893	1000	-	.	gene_id "MSTRG.45462"; transcript_id "MSTRG.45462.47"; exon_number "2";
chr12	StringTie	exon	116719763	116719876	1000	-	.	gene_id "MSTRG.45462"; transcript_id "MSTRG.45462.47"; exon_number "3";
chr12	StringTie	exon	116720296	116720447	1000	-	.	gene_id "MSTRG.45462"; transcript_id "MSTRG.45462.47"; exon_number "4";
chr12	StringTie	exon	116723067	116723223	1000	-	.	gene_id "MSTRG.45462"; transcript_id "MSTRG.45462.47"; exon_number "5";
chr12	StringTie	exon	116737790	116738093	1000	-	.	gene_id "MSTRG.45462"; transcript_id "MSTRG.45462.47"; exon_number "6";
chr12	StringTie	transcript	116710861	116735289	1000	-	.	gene_id "MSTRG.45462"; transcript_id "MSTRG.45462.48";
chr12	StringTie	exon	116710861	116711287	1000	-	.	gene_id "MSTRG.45462"; transcript_id "MSTRG.45462.48"; exon_number "1";
chr12	StringTie	exon	116711901	116717893	1000	-	.	gene_id "MSTRG.45462"; transcript_id "MSTRG.45462.48"; exon_number "2";
chr12	StringTie	exon	116719763	116719876	1000	-	.	gene_id "MSTRG.45462"; transcript_id "MSTRG.45462.48"; exon_number "3";
chr12	StringTie	exon	116720296	116720447	1000	-	.	gene_id "MSTRG.45462"; transcript_id "MSTRG.45462.48"; exon_number "4";
chr12	StringTie	exon	116723067	116723223	1000	-	.	gene_id "MSTRG.45462"; transcript_id "MSTRG.45462.48"; exon_number "5";
chr12	StringTie	exon	116735158	116735289	1000	-	.	gene_id "MSTRG.45462"; transcript_id "MSTRG.45462.48"; exon_number "6";
chr12	StringTie	transcript	116711072	116737930	1000	-	.	gene_id "MSTRG.45462"; transcript_id "MSTRG.45462.49";
chr12	StringTie	exon	116711072	116711287	1000	-	.	gene_id "MSTRG.45462"; transcript_id "MSTRG.45462.49"; exon_number "1";
chr12	StringTie	exon	116711901	116717893	1000	-	.	gene_id "MSTRG.45462"; transcript_id "MSTRG.45462.49"; exon_number "2";
chr12	StringTie	exon	116719763	116719876	1000	-	.	gene_id "MSTRG.45462"; transcript_id "MSTRG.45462.49"; exon_number "3";
chr12	StringTie	exon	116720296	116720447	1000	-	.	gene_id "MSTRG.45462"; transcript_id "MSTRG.45462.49"; exon_number "4";
chr12	StringTie	exon	116723067	116723223	1000	-	.	gene_id "MSTRG.45462"; transcript_id "MSTRG.45462.49"; exon_number "5";
chr12	StringTie	exon	116737790	116737930	1000	-	.	gene_id "MSTRG.45462"; transcript_id "MSTRG.45462.49"; exon_number "6";
chr12	StringTie	transcript	116710108	116738081	1000	-	.	gene_id "MSTRG.45462"; transcript_id "MSTRG.45462.5";
chr12	StringTie	exon	116710108	116717893	1000	-	.	gene_id "MSTRG.45462"; transcript_id "MSTRG.45462.5"; exon_number "1";
chr12	StringTie	exon	116719763	116719876	1000	-	.	gene_id "MSTRG.45462"; transcript_id "MSTRG.45462.5"; exon_number "2";
chr12	StringTie	exon	116720296	116720447	1000	-	.	gene_id "MSTRG.45462"; transcript_id "MSTRG.45462.5"; exon_number "3";
chr12	StringTie	exon	116723067	116723223	1000	-	.	gene_id "MSTRG.45462"; transcript_id "MSTRG.45462.5"; exon_number "4";
chr12	StringTie	exon	116730585	116730730	1000	-	.	gene_id "MSTRG.45462"; transcript_id "MSTRG.45462.5"; exon_number "5";
chr12	StringTie	exon	116737790	116738081	1000	-	.	gene_id "MSTRG.45462"; transcript_id "MSTRG.45462.5"; exon_number "6";
chr12	StringTie	transcript	116711510	116723540	1000	-	.	gene_id "MSTRG.45462"; transcript_id "MSTRG.45462.50";
chr12	StringTie	exon	116711510	116714106	1000	-	.	gene_id "MSTRG.45462"; transcript_id "MSTRG.45462.50"; exon_number "1";
chr12	StringTie	exon	116714279	116714533	1000	-	.	gene_id "MSTRG.45462"; transcript_id "MSTRG.45462.50"; exon_number "2";
chr12	StringTie	exon	116715228	116717893	1000	-	.	gene_id "MSTRG.45462"; transcript_id "MSTRG.45462.50"; exon_number "3";
chr12	StringTie	exon	116719763	116719876	1000	-	.	gene_id "MSTRG.45462"; transcript_id "MSTRG.45462.50"; exon_number "4";
chr12	StringTie	exon	116720296	116720447	1000	-	.	gene_id "MSTRG.45462"; transcript_id "MSTRG.45462.50"; exon_number "5";
chr12	StringTie	exon	116723067	116723540	1000	-	.	gene_id "MSTRG.45462"; transcript_id "MSTRG.45462.50"; exon_number "6";
chr12	StringTie	transcript	116711883	116738153	1000	-	.	gene_id "MSTRG.45462"; transcript_id "MSTRG.45462.51";
chr12	StringTie	exon	116711883	116713683	1000	-	.	gene_id "MSTRG.45462"; transcript_id "MSTRG.45462.51"; exon_number "1";
chr12	StringTie	exon	116714186	116717893	1000	-	.	gene_id "MSTRG.45462"; transcript_id "MSTRG.45462.51"; exon_number "2";
chr12	StringTie	exon	116719763	116719876	1000	-	.	gene_id "MSTRG.45462"; transcript_id "MSTRG.45462.51"; exon_number "3";
chr12	StringTie	exon	116720296	116720447	1000	-	.	gene_id "MSTRG.45462"; transcript_id "MSTRG.45462.51"; exon_number "4";
chr12	StringTie	exon	116723067	116723223	1000	-	.	gene_id "MSTRG.45462"; transcript_id "MSTRG.45462.51"; exon_number "5";
chr12	StringTie	exon	116737790	116738153	1000	-	.	gene_id "MSTRG.45462"; transcript_id "MSTRG.45462.51"; exon_number "6";
chr12	StringTie	transcript	116712058	116738119	1000	-	.	gene_id "MSTRG.45462"; transcript_id "MSTRG.45462.52";
chr12	StringTie	exon	116712058	116714533	1000	-	.	gene_id "MSTRG.45462"; transcript_id "MSTRG.45462.52"; exon_number "1";
chr12	StringTie	exon	116715228	116717893	1000	-	.	gene_id "MSTRG.45462"; transcript_id "MSTRG.45462.52"; exon_number "2";
chr12	StringTie	exon	116719763	116719876	1000	-	.	gene_id "MSTRG.45462"; transcript_id "MSTRG.45462.52"; exon_number "3";
chr12	StringTie	exon	116720296	116720447	1000	-	.	gene_id "MSTRG.45462"; transcript_id "MSTRG.45462.52"; exon_number "4";
chr12	StringTie	exon	116723067	116723223	1000	-	.	gene_id "MSTRG.45462"; transcript_id "MSTRG.45462.52"; exon_number "5";
chr12	StringTie	exon	116735158	116735296	1000	-	.	gene_id "MSTRG.45462"; transcript_id "MSTRG.45462.52"; exon_number "6";
chr12	StringTie	exon	116737790	116738119	1000	-	.	gene_id "MSTRG.45462"; transcript_id "MSTRG.45462.52"; exon_number "7";
chr12	StringTie	transcript	116713262	116735220	1000	-	.	gene_id "MSTRG.45462"; transcript_id "MSTRG.45462.53";
chr12	StringTie	exon	116713262	116717893	1000	-	.	gene_id "MSTRG.45462"; transcript_id "MSTRG.45462.53"; exon_number "1";
chr12	StringTie	exon	116719763	116719876	1000	-	.	gene_id "MSTRG.45462"; transcript_id "MSTRG.45462.53"; exon_number "2";
chr12	StringTie	exon	116720296	116720447	1000	-	.	gene_id "MSTRG.45462"; transcript_id "MSTRG.45462.53"; exon_number "3";
chr12	StringTie	exon	116735158	116735220	1000	-	.	gene_id "MSTRG.45462"; transcript_id "MSTRG.45462.53"; exon_number "4";
chr12	StringTie	transcript	116713273	116738101	1000	-	.	gene_id "MSTRG.45462"; transcript_id "MSTRG.45462.54";
chr12	StringTie	exon	116713273	116714082	1000	-	.	gene_id "MSTRG.45462"; transcript_id "MSTRG.45462.54"; exon_number "1";
chr12	StringTie	exon	116714186	116717893	1000	-	.	gene_id "MSTRG.45462"; transcript_id "MSTRG.45462.54"; exon_number "2";
chr12	StringTie	exon	116719763	116719876	1000	-	.	gene_id "MSTRG.45462"; transcript_id "MSTRG.45462.54"; exon_number "3";
chr12	StringTie	exon	116737790	116738101	1000	-	.	gene_id "MSTRG.45462"; transcript_id "MSTRG.45462.54"; exon_number "4";
chr12	StringTie	transcript	116713281	116738065	1000	-	.	gene_id "MSTRG.45462"; transcript_id "MSTRG.45462.55";
chr12	StringTie	exon	116713281	116714600	1000	-	.	gene_id "MSTRG.45462"; transcript_id "MSTRG.45462.55"; exon_number "1";
chr12	StringTie	exon	116715706	116717447	1000	-	.	gene_id "MSTRG.45462"; transcript_id "MSTRG.45462.55"; exon_number "2";
chr12	StringTie	exon	116717648	116717893	1000	-	.	gene_id "MSTRG.45462"; transcript_id "MSTRG.45462.55"; exon_number "3";
chr12	StringTie	exon	116719763	116719876	1000	-	.	gene_id "MSTRG.45462"; transcript_id "MSTRG.45462.55"; exon_number "4";
chr12	StringTie	exon	116720296	116720447	1000	-	.	gene_id "MSTRG.45462"; transcript_id "MSTRG.45462.55"; exon_number "5";
chr12	StringTie	exon	116723067	116723223	1000	-	.	gene_id "MSTRG.45462"; transcript_id "MSTRG.45462.55"; exon_number "6";
chr12	StringTie	exon	116737790	116738065	1000	-	.	gene_id "MSTRG.45462"; transcript_id "MSTRG.45462.55"; exon_number "7";
chr12	StringTie	transcript	116713285	116738085	1000	-	.	gene_id "MSTRG.45462"; transcript_id "MSTRG.45462.56";
chr12	StringTie	exon	116713285	116715638	1000	-	.	gene_id "MSTRG.45462"; transcript_id "MSTRG.45462.56"; exon_number "1";
chr12	StringTie	exon	116715779	116717893	1000	-	.	gene_id "MSTRG.45462"; transcript_id "MSTRG.45462.56"; exon_number "2";
chr12	StringTie	exon	116719763	116719876	1000	-	.	gene_id "MSTRG.45462"; transcript_id "MSTRG.45462.56"; exon_number "3";
chr12	StringTie	exon	116737790	116738085	1000	-	.	gene_id "MSTRG.45462"; transcript_id "MSTRG.45462.56"; exon_number "4";
chr12	StringTie	transcript	116713291	116737231	1000	-	.	gene_id "MSTRG.45462"; transcript_id "MSTRG.45462.57";
chr12	StringTie	exon	116713291	116717893	1000	-	.	gene_id "MSTRG.45462"; transcript_id "MSTRG.45462.57"; exon_number "1";
chr12	StringTie	exon	116719763	116719876	1000	-	.	gene_id "MSTRG.45462"; transcript_id "MSTRG.45462.57"; exon_number "2";
chr12	StringTie	exon	116720296	116720447	1000	-	.	gene_id "MSTRG.45462"; transcript_id "MSTRG.45462.57"; exon_number "3";
chr12	StringTie	exon	116723067	116723223	1000	-	.	gene_id "MSTRG.45462"; transcript_id "MSTRG.45462.57"; exon_number "4";
chr12	StringTie	exon	116737212	116737231	1000	-	.	gene_id "MSTRG.45462"; transcript_id "MSTRG.45462.57"; exon_number "5";
chr12	StringTie	transcript	116713292	116738075	1000	-	.	gene_id "MSTRG.45462"; transcript_id "MSTRG.45462.58";
chr12	StringTie	exon	116713292	116713990	1000	-	.	gene_id "MSTRG.45462"; transcript_id "MSTRG.45462.58"; exon_number "1";
chr12	StringTie	exon	116714083	116717893	1000	-	.	gene_id "MSTRG.45462"; transcript_id "MSTRG.45462.58"; exon_number "2";
chr12	StringTie	exon	116719763	116719876	1000	-	.	gene_id "MSTRG.45462"; transcript_id "MSTRG.45462.58"; exon_number "3";
chr12	StringTie	exon	116737790	116738075	1000	-	.	gene_id "MSTRG.45462"; transcript_id "MSTRG.45462.58"; exon_number "4";
chr12	StringTie	transcript	116713296	116730732	1000	-	.	gene_id "MSTRG.45462"; transcript_id "MSTRG.45462.59";
chr12	StringTie	exon	116713296	116716393	1000	-	.	gene_id "MSTRG.45462"; transcript_id "MSTRG.45462.59"; exon_number "1";
chr12	StringTie	exon	116716438	116717893	1000	-	.	gene_id "MSTRG.45462"; transcript_id "MSTRG.45462.59"; exon_number "2";
chr12	StringTie	exon	116719763	116719876	1000	-	.	gene_id "MSTRG.45462"; transcript_id "MSTRG.45462.59"; exon_number "3";
chr12	StringTie	exon	116720296	116720447	1000	-	.	gene_id "MSTRG.45462"; transcript_id "MSTRG.45462.59"; exon_number "4";
chr12	StringTie	exon	116723067	116723223	1000	-	.	gene_id "MSTRG.45462"; transcript_id "MSTRG.45462.59"; exon_number "5";
chr12	StringTie	exon	116730585	116730732	1000	-	.	gene_id "MSTRG.45462"; transcript_id "MSTRG.45462.59"; exon_number "6";
chr12	StringTie	transcript	116710116	116736545	1000	-	.	gene_id "MSTRG.45462"; transcript_id "MSTRG.45462.6";
chr12	StringTie	exon	116710116	116717893	1000	-	.	gene_id "MSTRG.45462"; transcript_id "MSTRG.45462.6"; exon_number "1";
chr12	StringTie	exon	116719763	116719876	1000	-	.	gene_id "MSTRG.45462"; transcript_id "MSTRG.45462.6"; exon_number "2";
chr12	StringTie	exon	116720296	116720447	1000	-	.	gene_id "MSTRG.45462"; transcript_id "MSTRG.45462.6"; exon_number "3";
chr12	StringTie	exon	116723067	116723223	1000	-	.	gene_id "MSTRG.45462"; transcript_id "MSTRG.45462.6"; exon_number "4";
chr12	StringTie	exon	116736258	116736545	1000	-	.	gene_id "MSTRG.45462"; transcript_id "MSTRG.45462.6"; exon_number "5";
chr12	StringTie	transcript	116713297	116735293	1000	-	.	gene_id "MSTRG.45462"; transcript_id "MSTRG.45462.60";
chr12	StringTie	exon	116713297	116714669	1000	-	.	gene_id "MSTRG.45462"; transcript_id "MSTRG.45462.60"; exon_number "1";
chr12	StringTie	exon	116714768	116717893	1000	-	.	gene_id "MSTRG.45462"; transcript_id "MSTRG.45462.60"; exon_number "2";
chr12	StringTie	exon	116719763	116719876	1000	-	.	gene_id "MSTRG.45462"; transcript_id "MSTRG.45462.60"; exon_number "3";
chr12	StringTie	exon	116720296	116720447	1000	-	.	gene_id "MSTRG.45462"; transcript_id "MSTRG.45462.60"; exon_number "4";
chr12	StringTie	exon	116723067	116723223	1000	-	.	gene_id "MSTRG.45462"; transcript_id "MSTRG.45462.60"; exon_number "5";
chr12	StringTie	exon	116735158	116735293	1000	-	.	gene_id "MSTRG.45462"; transcript_id "MSTRG.45462.60"; exon_number "6";
chr12	StringTie	transcript	116713300	116738084	1000	-	.	gene_id "MSTRG.45462"; transcript_id "MSTRG.45462.61";
chr12	StringTie	exon	116713300	116714669	1000	-	.	gene_id "MSTRG.45462"; transcript_id "MSTRG.45462.61"; exon_number "1";
chr12	StringTie	exon	116715228	116717893	1000	-	.	gene_id "MSTRG.45462"; transcript_id "MSTRG.45462.61"; exon_number "2";
chr12	StringTie	exon	116719763	116719876	1000	-	.	gene_id "MSTRG.45462"; transcript_id "MSTRG.45462.61"; exon_number "3";
chr12	StringTie	exon	116720296	116720447	1000	-	.	gene_id "MSTRG.45462"; transcript_id "MSTRG.45462.61"; exon_number "4";
chr12	StringTie	exon	116723067	116723223	1000	-	.	gene_id "MSTRG.45462"; transcript_id "MSTRG.45462.61"; exon_number "5";
chr12	StringTie	exon	116737790	116738084	1000	-	.	gene_id "MSTRG.45462"; transcript_id "MSTRG.45462.61"; exon_number "6";
chr12	StringTie	transcript	116713303	116738040	1000	-	.	gene_id "MSTRG.45462"; transcript_id "MSTRG.45462.62";
chr12	StringTie	exon	116713303	116716687	1000	-	.	gene_id "MSTRG.45462"; transcript_id "MSTRG.45462.62"; exon_number "1";
chr12	StringTie	exon	116717077	116717893	1000	-	.	gene_id "MSTRG.45462"; transcript_id "MSTRG.45462.62"; exon_number "2";
chr12	StringTie	exon	116719763	116719876	1000	-	.	gene_id "MSTRG.45462"; transcript_id "MSTRG.45462.62"; exon_number "3";
chr12	StringTie	exon	116737790	116738040	1000	-	.	gene_id "MSTRG.45462"; transcript_id "MSTRG.45462.62"; exon_number "4";
chr12	StringTie	transcript	116713305	116734436	1000	-	.	gene_id "MSTRG.45462"; transcript_id "MSTRG.45462.63";
chr12	StringTie	exon	116713305	116717893	1000	-	.	gene_id "MSTRG.45462"; transcript_id "MSTRG.45462.63"; exon_number "1";
chr12	StringTie	exon	116719763	116719876	1000	-	.	gene_id "MSTRG.45462"; transcript_id "MSTRG.45462.63"; exon_number "2";
chr12	StringTie	exon	116720296	116720447	1000	-	.	gene_id "MSTRG.45462"; transcript_id "MSTRG.45462.63"; exon_number "3";
chr12	StringTie	exon	116723067	116723223	1000	-	.	gene_id "MSTRG.45462"; transcript_id "MSTRG.45462.63"; exon_number "4";
chr12	StringTie	exon	116734361	116734436	1000	-	.	gene_id "MSTRG.45462"; transcript_id "MSTRG.45462.63"; exon_number "5";
chr12	StringTie	transcript	116713307	116738075	1000	-	.	gene_id "MSTRG.45462"; transcript_id "MSTRG.45462.64";
chr12	StringTie	exon	116713307	116713683	1000	-	.	gene_id "MSTRG.45462"; transcript_id "MSTRG.45462.64"; exon_number "1";
chr12	StringTie	exon	116714186	116717893	1000	-	.	gene_id "MSTRG.45462"; transcript_id "MSTRG.45462.64"; exon_number "2";
chr12	StringTie	exon	116719763	116719876	1000	-	.	gene_id "MSTRG.45462"; transcript_id "MSTRG.45462.64"; exon_number "3";
chr12	StringTie	exon	116737790	116738075	1000	-	.	gene_id "MSTRG.45462"; transcript_id "MSTRG.45462.64"; exon_number "4";
chr12	StringTie	transcript	116713308	116738074	1000	-	.	gene_id "MSTRG.45462"; transcript_id "MSTRG.45462.65";
chr12	StringTie	exon	116713308	116714767	1000	-	.	gene_id "MSTRG.45462"; transcript_id "MSTRG.45462.65"; exon_number "1";
chr12	StringTie	exon	116714952	116717893	1000	-	.	gene_id "MSTRG.45462"; transcript_id "MSTRG.45462.65"; exon_number "2";
chr12	StringTie	exon	116719763	116719876	1000	-	.	gene_id "MSTRG.45462"; transcript_id "MSTRG.45462.65"; exon_number "3";
chr12	StringTie	exon	116720296	116720447	1000	-	.	gene_id "MSTRG.45462"; transcript_id "MSTRG.45462.65"; exon_number "4";
chr12	StringTie	exon	116723067	116723223	1000	-	.	gene_id "MSTRG.45462"; transcript_id "MSTRG.45462.65"; exon_number "5";
chr12	StringTie	exon	116737790	116738074	1000	-	.	gene_id "MSTRG.45462"; transcript_id "MSTRG.45462.65"; exon_number "6";
chr12	StringTie	transcript	116713309	116738059	1000	-	.	gene_id "MSTRG.45462"; transcript_id "MSTRG.45462.66";
chr12	StringTie	exon	116713309	116717893	1000	-	.	gene_id "MSTRG.45462"; transcript_id "MSTRG.45462.66"; exon_number "1";
chr12	StringTie	exon	116719763	116719876	1000	-	.	gene_id "MSTRG.45462"; transcript_id "MSTRG.45462.66"; exon_number "2";
chr12	StringTie	exon	116723067	116723223	1000	-	.	gene_id "MSTRG.45462"; transcript_id "MSTRG.45462.66"; exon_number "3";
chr12	StringTie	exon	116737854	116738059	1000	-	.	gene_id "MSTRG.45462"; transcript_id "MSTRG.45462.66"; exon_number "4";
chr12	StringTie	transcript	116713310	116737947	1000	-	.	gene_id "MSTRG.45462"; transcript_id "MSTRG.45462.67";
chr12	StringTie	exon	116713310	116713982	1000	-	.	gene_id "MSTRG.45462"; transcript_id "MSTRG.45462.67"; exon_number "1";
chr12	StringTie	exon	116714004	116717893	1000	-	.	gene_id "MSTRG.45462"; transcript_id "MSTRG.45462.67"; exon_number "2";
chr12	StringTie	exon	116719763	116719876	1000	-	.	gene_id "MSTRG.45462"; transcript_id "MSTRG.45462.67"; exon_number "3";
chr12	StringTie	exon	116720296	116720447	1000	-	.	gene_id "MSTRG.45462"; transcript_id "MSTRG.45462.67"; exon_number "4";
chr12	StringTie	exon	116723067	116723223	1000	-	.	gene_id "MSTRG.45462"; transcript_id "MSTRG.45462.67"; exon_number "5";
chr12	StringTie	exon	116737790	116737947	1000	-	.	gene_id "MSTRG.45462"; transcript_id "MSTRG.45462.67"; exon_number "6";
chr12	StringTie	transcript	116713310	116738067	1000	-	.	gene_id "MSTRG.45462"; transcript_id "MSTRG.45462.68";
chr12	StringTie	exon	116713310	116714082	1000	-	.	gene_id "MSTRG.45462"; transcript_id "MSTRG.45462.68"; exon_number "1";
chr12	StringTie	exon	116714186	116714533	1000	-	.	gene_id "MSTRG.45462"; transcript_id "MSTRG.45462.68"; exon_number "2";
chr12	StringTie	exon	116715228	116717893	1000	-	.	gene_id "MSTRG.45462"; transcript_id "MSTRG.45462.68"; exon_number "3";
chr12	StringTie	exon	116719763	116719876	1000	-	.	gene_id "MSTRG.45462"; transcript_id "MSTRG.45462.68"; exon_number "4";
chr12	StringTie	exon	116720296	116720447	1000	-	.	gene_id "MSTRG.45462"; transcript_id "MSTRG.45462.68"; exon_number "5";
chr12	StringTie	exon	116723067	116723223	1000	-	.	gene_id "MSTRG.45462"; transcript_id "MSTRG.45462.68"; exon_number "6";
chr12	StringTie	exon	116730585	116730618	1000	-	.	gene_id "MSTRG.45462"; transcript_id "MSTRG.45462.68"; exon_number "7";
chr12	StringTie	exon	116737790	116738067	1000	-	.	gene_id "MSTRG.45462"; transcript_id "MSTRG.45462.68"; exon_number "8";
chr12	StringTie	transcript	116713311	116738066	1000	-	.	gene_id "MSTRG.45462"; transcript_id "MSTRG.45462.69";
chr12	StringTie	exon	116713311	116715427	1000	-	.	gene_id "MSTRG.45462"; transcript_id "MSTRG.45462.69"; exon_number "1";
chr12	StringTie	exon	116715617	116717893	1000	-	.	gene_id "MSTRG.45462"; transcript_id "MSTRG.45462.69"; exon_number "2";
chr12	StringTie	exon	116719763	116719876	1000	-	.	gene_id "MSTRG.45462"; transcript_id "MSTRG.45462.69"; exon_number "3";
chr12	StringTie	exon	116720296	116720447	1000	-	.	gene_id "MSTRG.45462"; transcript_id "MSTRG.45462.69"; exon_number "4";
chr12	StringTie	exon	116723067	116723223	1000	-	.	gene_id "MSTRG.45462"; transcript_id "MSTRG.45462.69"; exon_number "5";
chr12	StringTie	exon	116737790	116738066	1000	-	.	gene_id "MSTRG.45462"; transcript_id "MSTRG.45462.69"; exon_number "6";
chr12	StringTie	transcript	116710126	116738011	1000	-	.	gene_id "MSTRG.45462"; transcript_id "MSTRG.45462.7";
chr12	StringTie	exon	116710126	116717893	1000	-	.	gene_id "MSTRG.45462"; transcript_id "MSTRG.45462.7"; exon_number "1";
chr12	StringTie	exon	116719763	116719876	1000	-	.	gene_id "MSTRG.45462"; transcript_id "MSTRG.45462.7"; exon_number "2";
chr12	StringTie	exon	116723067	116723223	1000	-	.	gene_id "MSTRG.45462"; transcript_id "MSTRG.45462.7"; exon_number "3";
chr12	StringTie	exon	116735158	116735296	1000	-	.	gene_id "MSTRG.45462"; transcript_id "MSTRG.45462.7"; exon_number "4";
chr12	StringTie	exon	116737790	116738011	1000	-	.	gene_id "MSTRG.45462"; transcript_id "MSTRG.45462.7"; exon_number "5";
chr12	StringTie	transcript	116713312	116738153	1000	-	.	gene_id "MSTRG.45462"; transcript_id "MSTRG.45462.70";
chr12	StringTie	exon	116713312	116714600	1000	-	.	gene_id "MSTRG.45462"; transcript_id "MSTRG.45462.70"; exon_number "1";
chr12	StringTie	exon	116715183	116717893	1000	-	.	gene_id "MSTRG.45462"; transcript_id "MSTRG.45462.70"; exon_number "2";
chr12	StringTie	exon	116719763	116719876	1000	-	.	gene_id "MSTRG.45462"; transcript_id "MSTRG.45462.70"; exon_number "3";
chr12	StringTie	exon	116720296	116720447	1000	-	.	gene_id "MSTRG.45462"; transcript_id "MSTRG.45462.70"; exon_number "4";
chr12	StringTie	exon	116723067	116723223	1000	-	.	gene_id "MSTRG.45462"; transcript_id "MSTRG.45462.70"; exon_number "5";
chr12	StringTie	exon	116737790	116738153	1000	-	.	gene_id "MSTRG.45462"; transcript_id "MSTRG.45462.70"; exon_number "6";
chr12	StringTie	transcript	116713312	116738046	1000	-	.	gene_id "MSTRG.45462"; transcript_id "MSTRG.45462.71";
chr12	StringTie	exon	116713312	116714600	1000	-	.	gene_id "MSTRG.45462"; transcript_id "MSTRG.45462.71"; exon_number "1";
chr12	StringTie	exon	116715189	116717893	1000	-	.	gene_id "MSTRG.45462"; transcript_id "MSTRG.45462.71"; exon_number "2";
chr12	StringTie	exon	116719763	116719876	1000	-	.	gene_id "MSTRG.45462"; transcript_id "MSTRG.45462.71"; exon_number "3";
chr12	StringTie	exon	116720296	116720447	1000	-	.	gene_id "MSTRG.45462"; transcript_id "MSTRG.45462.71"; exon_number "4";
chr12	StringTie	exon	116723067	116723223	1000	-	.	gene_id "MSTRG.45462"; transcript_id "MSTRG.45462.71"; exon_number "5";
chr12	StringTie	exon	116737790	116738046	1000	-	.	gene_id "MSTRG.45462"; transcript_id "MSTRG.45462.71"; exon_number "6";
chr12	StringTie	transcript	116713315	116738084	1000	-	.	gene_id "MSTRG.45462"; transcript_id "MSTRG.45462.72";
chr12	StringTie	exon	116713315	116717893	1000	-	.	gene_id "MSTRG.45462"; transcript_id "MSTRG.45462.72"; exon_number "1";
chr12	StringTie	exon	116719763	116719876	1000	-	.	gene_id "MSTRG.45462"; transcript_id "MSTRG.45462.72"; exon_number "2";
chr12	StringTie	exon	116720296	116720447	1000	-	.	gene_id "MSTRG.45462"; transcript_id "MSTRG.45462.72"; exon_number "3";
chr12	StringTie	exon	116737854	116738084	1000	-	.	gene_id "MSTRG.45462"; transcript_id "MSTRG.45462.72"; exon_number "4";
chr12	StringTie	transcript	116735012	116736363	1000	-	.	gene_id "MSTRG.45462"; transcript_id "MSTRG.45462.76";
chr12	StringTie	exon	116735012	116735035	1000	-	.	gene_id "MSTRG.45462"; transcript_id "MSTRG.45462.76"; exon_number "1";
chr12	StringTie	exon	116735158	116735296	1000	-	.	gene_id "MSTRG.45462"; transcript_id "MSTRG.45462.76"; exon_number "2";
chr12	StringTie	exon	116736258	116736363	1000	-	.	gene_id "MSTRG.45462"; transcript_id "MSTRG.45462.76"; exon_number "3";
chr12	StringTie	transcript	116710152	116738100	1000	-	.	gene_id "MSTRG.45462"; transcript_id "MSTRG.45462.8";
chr12	StringTie	exon	116710152	116712878	1000	-	.	gene_id "MSTRG.45462"; transcript_id "MSTRG.45462.8"; exon_number "1";
chr12	StringTie	exon	116713157	116717893	1000	-	.	gene_id "MSTRG.45462"; transcript_id "MSTRG.45462.8"; exon_number "2";
chr12	StringTie	exon	116719763	116719876	1000	-	.	gene_id "MSTRG.45462"; transcript_id "MSTRG.45462.8"; exon_number "3";
chr12	StringTie	exon	116720296	116720447	1000	-	.	gene_id "MSTRG.45462"; transcript_id "MSTRG.45462.8"; exon_number "4";
chr12	StringTie	exon	116723067	116723223	1000	-	.	gene_id "MSTRG.45462"; transcript_id "MSTRG.45462.8"; exon_number "5";
chr12	StringTie	exon	116737790	116738100	1000	-	.	gene_id "MSTRG.45462"; transcript_id "MSTRG.45462.8"; exon_number "6";
chr12	StringTie	transcript	116710170	116738038	1000	-	.	gene_id "MSTRG.45462"; transcript_id "MSTRG.45462.9";
chr12	StringTie	exon	116710170	116717893	1000	-	.	gene_id "MSTRG.45462"; transcript_id "MSTRG.45462.9"; exon_number "1";
chr12	StringTie	exon	116719763	116719876	1000	-	.	gene_id "MSTRG.45462"; transcript_id "MSTRG.45462.9"; exon_number "2";
chr12	StringTie	exon	116720296	116720447	1000	-	.	gene_id "MSTRG.45462"; transcript_id "MSTRG.45462.9"; exon_number "3";
chr12	StringTie	exon	116723067	116723223	1000	-	.	gene_id "MSTRG.45462"; transcript_id "MSTRG.45462.9"; exon_number "4";
chr12	StringTie	exon	116735158	116735296	1000	-	.	gene_id "MSTRG.45462"; transcript_id "MSTRG.45462.9"; exon_number "5";
chr12	StringTie	exon	116737790	116738038	1000	-	.	gene_id "MSTRG.45462"; transcript_id "MSTRG.45462.9"; exon_number "6";
chr12	StringTie	transcript	116712234	116729205	1000	+	.	gene_id "MSTRG.45463"; transcript_id "MSTRG.45463.1";
chr12	StringTie	exon	116712234	116712406	1000	+	.	gene_id "MSTRG.45463"; transcript_id "MSTRG.45463.1"; exon_number "1";
chr12	StringTie	exon	116728751	116729205	1000	+	.	gene_id "MSTRG.45463"; transcript_id "MSTRG.45463.1"; exon_number "2";
chr12	StringTie	transcript	116714422	116715420	1000	+	.	gene_id "MSTRG.45463"; transcript_id "MSTRG.45463.10";
chr12	StringTie	exon	116714422	116714587	1000	+	.	gene_id "MSTRG.45463"; transcript_id "MSTRG.45463.10"; exon_number "1";
chr12	StringTie	exon	116715339	116715420	1000	+	.	gene_id "MSTRG.45463"; transcript_id "MSTRG.45463.10"; exon_number "2";
chr12	StringTie	transcript	116714469	116715170	1000	+	.	gene_id "MSTRG.45463"; transcript_id "MSTRG.45463.11";
chr12	StringTie	exon	116714469	116714698	1000	+	.	gene_id "MSTRG.45463"; transcript_id "MSTRG.45463.11"; exon_number "1";
chr12	StringTie	exon	116714747	116715170	1000	+	.	gene_id "MSTRG.45463"; transcript_id "MSTRG.45463.11"; exon_number "2";
chr12	StringTie	transcript	116712236	116714265	1000	+	.	gene_id "MSTRG.45463"; transcript_id "MSTRG.45463.2";
chr12	StringTie	exon	116712236	116712406	1000	+	.	gene_id "MSTRG.45463"; transcript_id "MSTRG.45463.2"; exon_number "1";
chr12	StringTie	exon	116713996	116714087	1000	+	.	gene_id "MSTRG.45463"; transcript_id "MSTRG.45463.2"; exon_number "2";
chr12	StringTie	exon	116714166	116714265	1000	+	.	gene_id "MSTRG.45463"; transcript_id "MSTRG.45463.2"; exon_number "3";
chr12	StringTie	transcript	116712364	116734042	1000	+	.	gene_id "MSTRG.45463"; transcript_id "MSTRG.45463.3";
chr12	StringTie	exon	116712364	116712406	1000	+	.	gene_id "MSTRG.45463"; transcript_id "MSTRG.45463.3"; exon_number "1";
chr12	StringTie	exon	116728600	116734042	1000	+	.	gene_id "MSTRG.45463"; transcript_id "MSTRG.45463.3"; exon_number "2";
chr12	StringTie	transcript	116713417	116714167	1000	+	.	gene_id "MSTRG.45463"; transcript_id "MSTRG.45463.4";
chr12	StringTie	exon	116713417	116713661	1000	+	.	gene_id "MSTRG.45463"; transcript_id "MSTRG.45463.4"; exon_number "1";
chr12	StringTie	exon	116714088	116714167	1000	+	.	gene_id "MSTRG.45463"; transcript_id "MSTRG.45463.4"; exon_number "2";
chr12	StringTie	transcript	116713484	116713866	1000	+	.	gene_id "MSTRG.45463"; transcript_id "MSTRG.45463.5";
chr12	StringTie	exon	116713484	116713722	1000	+	.	gene_id "MSTRG.45463"; transcript_id "MSTRG.45463.5"; exon_number "1";
chr12	StringTie	exon	116713772	116713866	1000	+	.	gene_id "MSTRG.45463"; transcript_id "MSTRG.45463.5"; exon_number "2";
chr12	StringTie	transcript	116713637	116715778	1000	+	.	gene_id "MSTRG.45463"; transcript_id "MSTRG.45463.6";
chr12	StringTie	exon	116713637	116713917	1000	+	.	gene_id "MSTRG.45463"; transcript_id "MSTRG.45463.6"; exon_number "1";
chr12	StringTie	exon	116713944	116715778	1000	+	.	gene_id "MSTRG.45463"; transcript_id "MSTRG.45463.6"; exon_number "2";
chr12	StringTie	transcript	116714374	116715089	1000	+	.	gene_id "MSTRG.45463"; transcript_id "MSTRG.45463.7";
chr12	StringTie	exon	116714374	116714692	1000	+	.	gene_id "MSTRG.45463"; transcript_id "MSTRG.45463.7"; exon_number "1";
chr12	StringTie	exon	116714725	116715089	1000	+	.	gene_id "MSTRG.45463"; transcript_id "MSTRG.45463.7"; exon_number "2";
chr12	StringTie	transcript	116714400	116715496	1000	+	.	gene_id "MSTRG.45463"; transcript_id "MSTRG.45463.8";
chr12	StringTie	exon	116714400	116714591	1000	+	.	gene_id "MSTRG.45463"; transcript_id "MSTRG.45463.8"; exon_number "1";
chr12	StringTie	exon	116715170	116715338	1000	+	.	gene_id "MSTRG.45463"; transcript_id "MSTRG.45463.8"; exon_number "2";
chr12	StringTie	exon	116715405	116715496	1000	+	.	gene_id "MSTRG.45463"; transcript_id "MSTRG.45463.8"; exon_number "3";
chr12	StringTie	transcript	116714418	116714841	1000	+	.	gene_id "MSTRG.45463"; transcript_id "MSTRG.45463.9";
chr12	StringTie	exon	116714418	116714692	1000	+	.	gene_id "MSTRG.45463"; transcript_id "MSTRG.45463.9"; exon_number "1";
chr12	StringTie	exon	116714742	116714841	1000	+	.	gene_id "MSTRG.45463"; transcript_id "MSTRG.45463.9"; exon_number "2";
chr12	StringTie	transcript	116715851	116716290	1000	+	.	gene_id "MSTRG.45464"; transcript_id "MSTRG.45464.1";
chr12	StringTie	exon	116715851	116715897	1000	+	.	gene_id "MSTRG.45464"; transcript_id "MSTRG.45464.1"; exon_number "1";
chr12	StringTie	exon	116715919	116716290	1000	+	.	gene_id "MSTRG.45464"; transcript_id "MSTRG.45464.1"; exon_number "2";
chr12	StringTie	transcript	116716735	116717805	1000	+	.	gene_id "MSTRG.45465"; transcript_id "MSTRG.45465.1";
chr12	StringTie	exon	116716735	116716940	1000	+	.	gene_id "MSTRG.45465"; transcript_id "MSTRG.45465.1"; exon_number "1";
chr12	StringTie	exon	116717786	116717805	1000	+	.	gene_id "MSTRG.45465"; transcript_id "MSTRG.45465.1"; exon_number "2";
chr12	StringTie	transcript	116717114	116717869	1000	+	.	gene_id "MSTRG.45465"; transcript_id "MSTRG.45465.2";
chr12	StringTie	exon	116717114	116717563	1000	+	.	gene_id "MSTRG.45465"; transcript_id "MSTRG.45465.2"; exon_number "1";
chr12	StringTie	exon	116717674	116717869	1000	+	.	gene_id "MSTRG.45465"; transcript_id "MSTRG.45465.2"; exon_number "2";
chr12	StringTie	transcript	116717228	116717896	1000	+	.	gene_id "MSTRG.45465"; transcript_id "MSTRG.45465.3";
chr12	StringTie	exon	116717228	116717588	1000	+	.	gene_id "MSTRG.45465"; transcript_id "MSTRG.45465.3"; exon_number "1";
chr12	StringTie	exon	116717786	116717896	1000	+	.	gene_id "MSTRG.45465"; transcript_id "MSTRG.45465.3"; exon_number "2";
chr12	StringTie	transcript	116717343	116718456	1000	+	.	gene_id "MSTRG.45465"; transcript_id "MSTRG.45465.4";
chr12	StringTie	exon	116717343	116717739	1000	+	.	gene_id "MSTRG.45465"; transcript_id "MSTRG.45465.4"; exon_number "1";
chr12	StringTie	exon	116717786	116718456	1000	+	.	gene_id "MSTRG.45465"; transcript_id "MSTRG.45465.4"; exon_number "2";
chr12	StringTie	transcript	116717343	116717866	1000	+	.	gene_id "MSTRG.45465"; transcript_id "MSTRG.45465.5";
chr12	StringTie	exon	116717343	116717563	1000	+	.	gene_id "MSTRG.45465"; transcript_id "MSTRG.45465.5"; exon_number "1";
chr12	StringTie	exon	116717688	116717754	1000	+	.	gene_id "MSTRG.45465"; transcript_id "MSTRG.45465.5"; exon_number "2";
chr12	StringTie	exon	116717793	116717866	1000	+	.	gene_id "MSTRG.45465"; transcript_id "MSTRG.45465.5"; exon_number "3";
chr12	StringTie	transcript	116755395	116755874	1000	-	.	gene_id "MSTRG.45466"; transcript_id "ENST00000485147"; gene_name "RP11-407P2.1"; ref_gene_id "ENSG00000239374";
chr12	StringTie	exon	116755395	116755874	1000	-	.	gene_id "MSTRG.45466"; transcript_id "ENST00000485147"; exon_number "1"; gene_name "RP11-407P2.1"; ref_gene_id "ENSG00000239374";
chr12	StringTie	transcript	116801023	116801477	1000	+	.	gene_id "MSTRG.45467"; transcript_id "ENST00000614016"; gene_name "RP11-240G22.4"; ref_gene_id "ENSG00000275467";
chr12	StringTie	exon	116801023	116801477	1000	+	.	gene_id "MSTRG.45467"; transcript_id "ENST00000614016"; exon_number "1"; gene_name "RP11-240G22.4"; ref_gene_id "ENSG00000275467";
chr12	StringTie	transcript	116817855	116818967	1000	-	.	gene_id "MSTRG.45468"; transcript_id "MSTRG.45468.1";
chr12	StringTie	exon	116817855	116818615	1000	-	.	gene_id "MSTRG.45468"; transcript_id "MSTRG.45468.1"; exon_number "1";
chr12	StringTie	exon	116818732	116818967	1000	-	.	gene_id "MSTRG.45468"; transcript_id "MSTRG.45468.1"; exon_number "2";
chr12	StringTie	transcript	116854684	116855731	1000	-	.	gene_id "MSTRG.45469"; transcript_id "MSTRG.45469.1";
chr12	StringTie	exon	116854684	116855731	1000	-	.	gene_id "MSTRG.45469"; transcript_id "MSTRG.45469.1"; exon_number "1";
chr1	StringTie	transcript	62927333	62927691	1000	.	.	gene_id "MSTRG.4547"; transcript_id "MSTRG.4547.1";
chr1	StringTie	exon	62927333	62927691	1000	.	.	gene_id "MSTRG.4547"; transcript_id "MSTRG.4547.1"; exon_number "1";
chr12	StringTie	transcript	116856144	116881441	1000	-	.	gene_id "MSTRG.45470"; transcript_id "ENST00000257572"; gene_name "HRK"; ref_gene_id "ENSG00000135116";
chr12	StringTie	exon	116856144	116861466	1000	-	.	gene_id "MSTRG.45470"; transcript_id "ENST00000257572"; exon_number "1"; gene_name "HRK"; ref_gene_id "ENSG00000135116";
chr12	StringTie	exon	116880976	116881441	1000	-	.	gene_id "MSTRG.45470"; transcript_id "ENST00000257572"; exon_number "2"; gene_name "HRK"; ref_gene_id "ENSG00000135116";
chr12	StringTie	transcript	116861333	116881088	1000	-	.	gene_id "MSTRG.45470"; transcript_id "ENST00000550505"; gene_name "HRK"; ref_gene_id "ENSG00000135116";
chr12	StringTie	exon	116861333	116861466	1000	-	.	gene_id "MSTRG.45470"; transcript_id "ENST00000550505"; exon_number "1"; gene_name "HRK"; ref_gene_id "ENSG00000135116";
chr12	StringTie	exon	116867649	116867791	1000	-	.	gene_id "MSTRG.45470"; transcript_id "ENST00000550505"; exon_number "2"; gene_name "HRK"; ref_gene_id "ENSG00000135116";
chr12	StringTie	exon	116876691	116876800	1000	-	.	gene_id "MSTRG.45470"; transcript_id "ENST00000550505"; exon_number "3"; gene_name "HRK"; ref_gene_id "ENSG00000135116";
chr12	StringTie	exon	116878458	116878544	1000	-	.	gene_id "MSTRG.45470"; transcript_id "ENST00000550505"; exon_number "4"; gene_name "HRK"; ref_gene_id "ENSG00000135116";
chr12	StringTie	exon	116880976	116881088	1000	-	.	gene_id "MSTRG.45470"; transcript_id "ENST00000550505"; exon_number "5"; gene_name "HRK"; ref_gene_id "ENSG00000135116";
chr12	StringTie	transcript	116861127	116879617	1000	-	.	gene_id "MSTRG.45470"; transcript_id "ENST00000552092"; gene_name "HRK"; ref_gene_id "ENSG00000135116";
chr12	StringTie	exon	116861127	116861466	1000	-	.	gene_id "MSTRG.45470"; transcript_id "ENST00000552092"; exon_number "1"; gene_name "HRK"; ref_gene_id "ENSG00000135116";
chr12	StringTie	exon	116879073	116879617	1000	-	.	gene_id "MSTRG.45470"; transcript_id "ENST00000552092"; exon_number "2"; gene_name "HRK"; ref_gene_id "ENSG00000135116";
chr12	StringTie	transcript	116869477	116878497	1000	-	.	gene_id "MSTRG.45470"; transcript_id "ENST00000586941"; gene_name "HRK"; ref_gene_id "ENSG00000135116";
chr12	StringTie	exon	116869477	116869655	1000	-	.	gene_id "MSTRG.45470"; transcript_id "ENST00000586941"; exon_number "1"; gene_name "HRK"; ref_gene_id "ENSG00000135116";
chr12	StringTie	exon	116876691	116876800	1000	-	.	gene_id "MSTRG.45470"; transcript_id "ENST00000586941"; exon_number "2"; gene_name "HRK"; ref_gene_id "ENSG00000135116";
chr12	StringTie	exon	116878458	116878497	1000	-	.	gene_id "MSTRG.45470"; transcript_id "ENST00000586941"; exon_number "3"; gene_name "HRK"; ref_gene_id "ENSG00000135116";
chr12	StringTie	transcript	116855913	116881481	1000	-	.	gene_id "MSTRG.45470"; transcript_id "MSTRG.45470.1";
chr12	StringTie	exon	116855913	116856451	1000	-	.	gene_id "MSTRG.45470"; transcript_id "MSTRG.45470.1"; exon_number "1";
chr12	StringTie	exon	116856507	116861466	1000	-	.	gene_id "MSTRG.45470"; transcript_id "MSTRG.45470.1"; exon_number "2";
chr12	StringTie	exon	116880976	116881481	1000	-	.	gene_id "MSTRG.45470"; transcript_id "MSTRG.45470.1"; exon_number "3";
chr12	StringTie	transcript	116856138	116881135	1000	-	.	gene_id "MSTRG.45470"; transcript_id "MSTRG.45470.10";
chr12	StringTie	exon	116856138	116861466	1000	-	.	gene_id "MSTRG.45470"; transcript_id "MSTRG.45470.10"; exon_number "1";
chr12	StringTie	exon	116879073	116879187	1000	-	.	gene_id "MSTRG.45470"; transcript_id "MSTRG.45470.10"; exon_number "2";
chr12	StringTie	exon	116880976	116881135	1000	-	.	gene_id "MSTRG.45470"; transcript_id "MSTRG.45470.10"; exon_number "3";
chr12	StringTie	transcript	116856138	116881475	1000	-	.	gene_id "MSTRG.45470"; transcript_id "MSTRG.45470.11";
chr12	StringTie	exon	116856138	116860159	1000	-	.	gene_id "MSTRG.45470"; transcript_id "MSTRG.45470.11"; exon_number "1";
chr12	StringTie	exon	116861024	116861466	1000	-	.	gene_id "MSTRG.45470"; transcript_id "MSTRG.45470.11"; exon_number "2";
chr12	StringTie	exon	116880976	116881475	1000	-	.	gene_id "MSTRG.45470"; transcript_id "MSTRG.45470.11"; exon_number "3";
chr12	StringTie	transcript	116856138	116881387	1000	-	.	gene_id "MSTRG.45470"; transcript_id "MSTRG.45470.12";
chr12	StringTie	exon	116856138	116861466	1000	-	.	gene_id "MSTRG.45470"; transcript_id "MSTRG.45470.12"; exon_number "1";
chr12	StringTie	exon	116864987	116865127	1000	-	.	gene_id "MSTRG.45470"; transcript_id "MSTRG.45470.12"; exon_number "2";
chr12	StringTie	exon	116878458	116878544	1000	-	.	gene_id "MSTRG.45470"; transcript_id "MSTRG.45470.12"; exon_number "3";
chr12	StringTie	exon	116879077	116879187	1000	-	.	gene_id "MSTRG.45470"; transcript_id "MSTRG.45470.12"; exon_number "4";
chr12	StringTie	exon	116880976	116881387	1000	-	.	gene_id "MSTRG.45470"; transcript_id "MSTRG.45470.12"; exon_number "5";
chr12	StringTie	transcript	116856139	116881122	1000	-	.	gene_id "MSTRG.45470"; transcript_id "MSTRG.45470.13";
chr12	StringTie	exon	116856139	116861466	1000	-	.	gene_id "MSTRG.45470"; transcript_id "MSTRG.45470.13"; exon_number "1";
chr12	StringTie	exon	116879077	116879187	1000	-	.	gene_id "MSTRG.45470"; transcript_id "MSTRG.45470.13"; exon_number "2";
chr12	StringTie	exon	116880896	116881122	1000	-	.	gene_id "MSTRG.45470"; transcript_id "MSTRG.45470.13"; exon_number "3";
chr12	StringTie	transcript	116856139	116881109	1000	-	.	gene_id "MSTRG.45470"; transcript_id "MSTRG.45470.14";
chr12	StringTie	exon	116856139	116861466	1000	-	.	gene_id "MSTRG.45470"; transcript_id "MSTRG.45470.14"; exon_number "1";
chr12	StringTie	exon	116878458	116878544	1000	-	.	gene_id "MSTRG.45470"; transcript_id "MSTRG.45470.14"; exon_number "2";
chr12	StringTie	exon	116880976	116881109	1000	-	.	gene_id "MSTRG.45470"; transcript_id "MSTRG.45470.14"; exon_number "3";
chr12	StringTie	transcript	116856139	116881099	1000	-	.	gene_id "MSTRG.45470"; transcript_id "MSTRG.45470.15";
chr12	StringTie	exon	116856139	116859337	1000	-	.	gene_id "MSTRG.45470"; transcript_id "MSTRG.45470.15"; exon_number "1";
chr12	StringTie	exon	116860179	116861466	1000	-	.	gene_id "MSTRG.45470"; transcript_id "MSTRG.45470.15"; exon_number "2";
chr12	StringTie	exon	116880976	116881099	1000	-	.	gene_id "MSTRG.45470"; transcript_id "MSTRG.45470.15"; exon_number "3";
chr12	StringTie	transcript	116856144	116864514	1000	-	.	gene_id "MSTRG.45470"; transcript_id "MSTRG.45470.16";
chr12	StringTie	exon	116856144	116861466	1000	-	.	gene_id "MSTRG.45470"; transcript_id "MSTRG.45470.16"; exon_number "1";
chr12	StringTie	exon	116864484	116864514	1000	-	.	gene_id "MSTRG.45470"; transcript_id "MSTRG.45470.16"; exon_number "2";
chr12	StringTie	transcript	116856144	116881122	1000	-	.	gene_id "MSTRG.45470"; transcript_id "MSTRG.45470.17";
chr12	StringTie	exon	116856144	116861466	1000	-	.	gene_id "MSTRG.45470"; transcript_id "MSTRG.45470.17"; exon_number "1";
chr12	StringTie	exon	116863144	116863286	1000	-	.	gene_id "MSTRG.45470"; transcript_id "MSTRG.45470.17"; exon_number "2";
chr12	StringTie	exon	116880976	116881122	1000	-	.	gene_id "MSTRG.45470"; transcript_id "MSTRG.45470.17"; exon_number "3";
chr12	StringTie	transcript	116856144	116881417	1000	-	.	gene_id "MSTRG.45470"; transcript_id "MSTRG.45470.18";
chr12	StringTie	exon	116856144	116859337	1000	-	.	gene_id "MSTRG.45470"; transcript_id "MSTRG.45470.18"; exon_number "1";
chr12	StringTie	exon	116861024	116861466	1000	-	.	gene_id "MSTRG.45470"; transcript_id "MSTRG.45470.18"; exon_number "2";
chr12	StringTie	exon	116879073	116879187	1000	-	.	gene_id "MSTRG.45470"; transcript_id "MSTRG.45470.18"; exon_number "3";
chr12	StringTie	exon	116880976	116881417	1000	-	.	gene_id "MSTRG.45470"; transcript_id "MSTRG.45470.18"; exon_number "4";
chr12	StringTie	transcript	116856144	116881141	1000	-	.	gene_id "MSTRG.45470"; transcript_id "MSTRG.45470.19";
chr12	StringTie	exon	116856144	116861466	1000	-	.	gene_id "MSTRG.45470"; transcript_id "MSTRG.45470.19"; exon_number "1";
chr12	StringTie	exon	116876691	116876800	1000	-	.	gene_id "MSTRG.45470"; transcript_id "MSTRG.45470.19"; exon_number "2";
chr12	StringTie	exon	116878458	116878544	1000	-	.	gene_id "MSTRG.45470"; transcript_id "MSTRG.45470.19"; exon_number "3";
chr12	StringTie	exon	116879061	116879187	1000	-	.	gene_id "MSTRG.45470"; transcript_id "MSTRG.45470.19"; exon_number "4";
chr12	StringTie	exon	116880976	116881141	1000	-	.	gene_id "MSTRG.45470"; transcript_id "MSTRG.45470.19"; exon_number "5";
chr12	StringTie	transcript	116856028	116881348	1000	-	.	gene_id "MSTRG.45470"; transcript_id "MSTRG.45470.2";
chr12	StringTie	exon	116856028	116861466	1000	-	.	gene_id "MSTRG.45470"; transcript_id "MSTRG.45470.2"; exon_number "1";
chr12	StringTie	exon	116876691	116876800	1000	-	.	gene_id "MSTRG.45470"; transcript_id "MSTRG.45470.2"; exon_number "2";
chr12	StringTie	exon	116878458	116878544	1000	-	.	gene_id "MSTRG.45470"; transcript_id "MSTRG.45470.2"; exon_number "3";
chr12	StringTie	exon	116879077	116879187	1000	-	.	gene_id "MSTRG.45470"; transcript_id "MSTRG.45470.2"; exon_number "4";
chr12	StringTie	exon	116880976	116881348	1000	-	.	gene_id "MSTRG.45470"; transcript_id "MSTRG.45470.2"; exon_number "5";
chr12	StringTie	transcript	116856147	116881122	1000	-	.	gene_id "MSTRG.45470"; transcript_id "MSTRG.45470.21";
chr12	StringTie	exon	116856147	116860313	1000	-	.	gene_id "MSTRG.45470"; transcript_id "MSTRG.45470.21"; exon_number "1";
chr12	StringTie	exon	116861024	116861466	1000	-	.	gene_id "MSTRG.45470"; transcript_id "MSTRG.45470.21"; exon_number "2";
chr12	StringTie	exon	116880976	116881122	1000	-	.	gene_id "MSTRG.45470"; transcript_id "MSTRG.45470.21"; exon_number "3";
chr12	StringTie	transcript	116856151	116881081	1000	-	.	gene_id "MSTRG.45470"; transcript_id "MSTRG.45470.22";
chr12	StringTie	exon	116856151	116859853	1000	-	.	gene_id "MSTRG.45470"; transcript_id "MSTRG.45470.22"; exon_number "1";
chr12	StringTie	exon	116859941	116861466	1000	-	.	gene_id "MSTRG.45470"; transcript_id "MSTRG.45470.22"; exon_number "2";
chr12	StringTie	exon	116880976	116881081	1000	-	.	gene_id "MSTRG.45470"; transcript_id "MSTRG.45470.22"; exon_number "3";
chr12	StringTie	transcript	116861211	116881459	1000	-	.	gene_id "MSTRG.45470"; transcript_id "MSTRG.45470.24";
chr12	StringTie	exon	116861211	116861466	1000	-	.	gene_id "MSTRG.45470"; transcript_id "MSTRG.45470.24"; exon_number "1";
chr12	StringTie	exon	116878458	116878544	1000	-	.	gene_id "MSTRG.45470"; transcript_id "MSTRG.45470.24"; exon_number "2";
chr12	StringTie	exon	116880896	116881459	1000	-	.	gene_id "MSTRG.45470"; transcript_id "MSTRG.45470.24"; exon_number "3";
chr12	StringTie	transcript	116861212	116869473	1000	-	.	gene_id "MSTRG.45470"; transcript_id "MSTRG.45470.25";
chr12	StringTie	exon	116861212	116861466	1000	-	.	gene_id "MSTRG.45470"; transcript_id "MSTRG.45470.25"; exon_number "1";
chr12	StringTie	exon	116869443	116869473	1000	-	.	gene_id "MSTRG.45470"; transcript_id "MSTRG.45470.25"; exon_number "2";
chr12	StringTie	transcript	116863259	116879664	1000	-	.	gene_id "MSTRG.45470"; transcript_id "MSTRG.45470.27";
chr12	StringTie	exon	116863259	116863286	1000	-	.	gene_id "MSTRG.45470"; transcript_id "MSTRG.45470.27"; exon_number "1";
chr12	StringTie	exon	116879077	116879664	1000	-	.	gene_id "MSTRG.45470"; transcript_id "MSTRG.45470.27"; exon_number "2";
chr12	StringTie	transcript	116864927	116881427	1000	-	.	gene_id "MSTRG.45470"; transcript_id "MSTRG.45470.28";
chr12	StringTie	exon	116864927	116865127	1000	-	.	gene_id "MSTRG.45470"; transcript_id "MSTRG.45470.28"; exon_number "1";
chr12	StringTie	exon	116878458	116878544	1000	-	.	gene_id "MSTRG.45470"; transcript_id "MSTRG.45470.28"; exon_number "2";
chr12	StringTie	exon	116879073	116879187	1000	-	.	gene_id "MSTRG.45470"; transcript_id "MSTRG.45470.28"; exon_number "3";
chr12	StringTie	exon	116880976	116881427	1000	-	.	gene_id "MSTRG.45470"; transcript_id "MSTRG.45470.28"; exon_number "4";
chr12	StringTie	transcript	116869477	116881099	1000	-	.	gene_id "MSTRG.45470"; transcript_id "MSTRG.45470.29";
chr12	StringTie	exon	116869477	116869655	1000	-	.	gene_id "MSTRG.45470"; transcript_id "MSTRG.45470.29"; exon_number "1";
chr12	StringTie	exon	116876691	116876800	1000	-	.	gene_id "MSTRG.45470"; transcript_id "MSTRG.45470.29"; exon_number "2";
chr12	StringTie	exon	116878458	116878544	1000	-	.	gene_id "MSTRG.45470"; transcript_id "MSTRG.45470.29"; exon_number "3";
chr12	StringTie	exon	116879077	116879187	1000	-	.	gene_id "MSTRG.45470"; transcript_id "MSTRG.45470.29"; exon_number "4";
chr12	StringTie	exon	116880976	116881099	1000	-	.	gene_id "MSTRG.45470"; transcript_id "MSTRG.45470.29"; exon_number "5";
chr12	StringTie	transcript	116856028	116881427	1000	-	.	gene_id "MSTRG.45470"; transcript_id "MSTRG.45470.3";
chr12	StringTie	exon	116856028	116861466	1000	-	.	gene_id "MSTRG.45470"; transcript_id "MSTRG.45470.3"; exon_number "1";
chr12	StringTie	exon	116878458	116878544	1000	-	.	gene_id "MSTRG.45470"; transcript_id "MSTRG.45470.3"; exon_number "2";
chr12	StringTie	exon	116879073	116879187	1000	-	.	gene_id "MSTRG.45470"; transcript_id "MSTRG.45470.3"; exon_number "3";
chr12	StringTie	exon	116880976	116881427	1000	-	.	gene_id "MSTRG.45470"; transcript_id "MSTRG.45470.3"; exon_number "4";
chr12	StringTie	transcript	116869477	116881099	1000	-	.	gene_id "MSTRG.45470"; transcript_id "MSTRG.45470.30";
chr12	StringTie	exon	116869477	116869655	1000	-	.	gene_id "MSTRG.45470"; transcript_id "MSTRG.45470.30"; exon_number "1";
chr12	StringTie	exon	116876691	116876800	1000	-	.	gene_id "MSTRG.45470"; transcript_id "MSTRG.45470.30"; exon_number "2";
chr12	StringTie	exon	116878458	116878544	1000	-	.	gene_id "MSTRG.45470"; transcript_id "MSTRG.45470.30"; exon_number "3";
chr12	StringTie	exon	116879073	116879548	1000	-	.	gene_id "MSTRG.45470"; transcript_id "MSTRG.45470.30"; exon_number "4";
chr12	StringTie	exon	116880976	116881099	1000	-	.	gene_id "MSTRG.45470"; transcript_id "MSTRG.45470.30"; exon_number "5";
chr12	StringTie	transcript	116869477	116881090	1000	-	.	gene_id "MSTRG.45470"; transcript_id "MSTRG.45470.31";
chr12	StringTie	exon	116869477	116869655	1000	-	.	gene_id "MSTRG.45470"; transcript_id "MSTRG.45470.31"; exon_number "1";
chr12	StringTie	exon	116876691	116876800	1000	-	.	gene_id "MSTRG.45470"; transcript_id "MSTRG.45470.31"; exon_number "2";
chr12	StringTie	exon	116878458	116878544	1000	-	.	gene_id "MSTRG.45470"; transcript_id "MSTRG.45470.31"; exon_number "3";
chr12	StringTie	exon	116879073	116879187	1000	-	.	gene_id "MSTRG.45470"; transcript_id "MSTRG.45470.31"; exon_number "4";
chr12	StringTie	exon	116880976	116881090	1000	-	.	gene_id "MSTRG.45470"; transcript_id "MSTRG.45470.31"; exon_number "5";
chr12	StringTie	transcript	116856055	116881215	1000	-	.	gene_id "MSTRG.45470"; transcript_id "MSTRG.45470.4";
chr12	StringTie	exon	116856055	116861466	1000	-	.	gene_id "MSTRG.45470"; transcript_id "MSTRG.45470.4"; exon_number "1";
chr12	StringTie	exon	116879077	116879187	1000	-	.	gene_id "MSTRG.45470"; transcript_id "MSTRG.45470.4"; exon_number "2";
chr12	StringTie	exon	116880976	116881215	1000	-	.	gene_id "MSTRG.45470"; transcript_id "MSTRG.45470.4"; exon_number "3";
chr12	StringTie	transcript	116856107	116878549	1000	-	.	gene_id "MSTRG.45470"; transcript_id "MSTRG.45470.5";
chr12	StringTie	exon	116856107	116861466	1000	-	.	gene_id "MSTRG.45470"; transcript_id "MSTRG.45470.5"; exon_number "1";
chr12	StringTie	exon	116863144	116863286	1000	-	.	gene_id "MSTRG.45470"; transcript_id "MSTRG.45470.5"; exon_number "2";
chr12	StringTie	exon	116876691	116876800	1000	-	.	gene_id "MSTRG.45470"; transcript_id "MSTRG.45470.5"; exon_number "3";
chr12	StringTie	exon	116878458	116878549	1000	-	.	gene_id "MSTRG.45470"; transcript_id "MSTRG.45470.5"; exon_number "4";
chr12	StringTie	transcript	116856127	116881422	1000	-	.	gene_id "MSTRG.45470"; transcript_id "MSTRG.45470.6";
chr12	StringTie	exon	116856127	116861466	1000	-	.	gene_id "MSTRG.45470"; transcript_id "MSTRG.45470.6"; exon_number "1";
chr12	StringTie	exon	116880896	116881422	1000	-	.	gene_id "MSTRG.45470"; transcript_id "MSTRG.45470.6"; exon_number "2";
chr12	StringTie	transcript	116856128	116881090	1000	-	.	gene_id "MSTRG.45470"; transcript_id "MSTRG.45470.7";
chr12	StringTie	exon	116856128	116861466	1000	-	.	gene_id "MSTRG.45470"; transcript_id "MSTRG.45470.7"; exon_number "1";
chr12	StringTie	exon	116876691	116876800	1000	-	.	gene_id "MSTRG.45470"; transcript_id "MSTRG.45470.7"; exon_number "2";
chr12	StringTie	exon	116878458	116878544	1000	-	.	gene_id "MSTRG.45470"; transcript_id "MSTRG.45470.7"; exon_number "3";
chr12	StringTie	exon	116879073	116879187	1000	-	.	gene_id "MSTRG.45470"; transcript_id "MSTRG.45470.7"; exon_number "4";
chr12	StringTie	exon	116880976	116881090	1000	-	.	gene_id "MSTRG.45470"; transcript_id "MSTRG.45470.7"; exon_number "5";
chr12	StringTie	transcript	116856134	116881459	1000	-	.	gene_id "MSTRG.45470"; transcript_id "MSTRG.45470.8";
chr12	StringTie	exon	116856134	116861466	1000	-	.	gene_id "MSTRG.45470"; transcript_id "MSTRG.45470.8"; exon_number "1";
chr12	StringTie	exon	116878458	116878544	1000	-	.	gene_id "MSTRG.45470"; transcript_id "MSTRG.45470.8"; exon_number "2";
chr12	StringTie	exon	116879077	116879187	1000	-	.	gene_id "MSTRG.45470"; transcript_id "MSTRG.45470.8"; exon_number "3";
chr12	StringTie	exon	116880976	116881459	1000	-	.	gene_id "MSTRG.45470"; transcript_id "MSTRG.45470.8"; exon_number "4";
chr12	StringTie	transcript	116856138	116879732	1000	-	.	gene_id "MSTRG.45470"; transcript_id "MSTRG.45470.9";
chr12	StringTie	exon	116856138	116861466	1000	-	.	gene_id "MSTRG.45470"; transcript_id "MSTRG.45470.9"; exon_number "1";
chr12	StringTie	exon	116879255	116879732	1000	-	.	gene_id "MSTRG.45470"; transcript_id "MSTRG.45470.9"; exon_number "2";
chr12	StringTie	transcript	116856180	116856987	1000	+	.	gene_id "MSTRG.45471"; transcript_id "MSTRG.45471.1";
chr12	StringTie	exon	116856180	116856473	1000	+	.	gene_id "MSTRG.45471"; transcript_id "MSTRG.45471.1"; exon_number "1";
chr12	StringTie	exon	116856966	116856987	1000	+	.	gene_id "MSTRG.45471"; transcript_id "MSTRG.45471.1"; exon_number "2";
chr12	StringTie	transcript	116856269	116856640	1000	+	.	gene_id "MSTRG.45471"; transcript_id "MSTRG.45471.2";
chr12	StringTie	exon	116856269	116856482	1000	+	.	gene_id "MSTRG.45471"; transcript_id "MSTRG.45471.2"; exon_number "1";
chr12	StringTie	exon	116856541	116856640	1000	+	.	gene_id "MSTRG.45471"; transcript_id "MSTRG.45471.2"; exon_number "2";
chr12	StringTie	transcript	116908312	116908627	1000	+	.	gene_id "MSTRG.45472"; transcript_id "ENST00000468934"; gene_name "RP11-240G22.1"; ref_gene_id "ENSG00000240100";
chr12	StringTie	exon	116908312	116908627	1000	+	.	gene_id "MSTRG.45472"; transcript_id "ENST00000468934"; exon_number "1"; gene_name "RP11-240G22.1"; ref_gene_id "ENSG00000240100";
chr12	StringTie	transcript	116878609	116908677	1000	+	.	gene_id "MSTRG.45472"; transcript_id "MSTRG.45472.1";
chr12	StringTie	exon	116878609	116878768	1000	+	.	gene_id "MSTRG.45472"; transcript_id "MSTRG.45472.1"; exon_number "1";
chr12	StringTie	exon	116897896	116898044	1000	+	.	gene_id "MSTRG.45472"; transcript_id "MSTRG.45472.1"; exon_number "2";
chr12	StringTie	exon	116908501	116908677	1000	+	.	gene_id "MSTRG.45472"; transcript_id "MSTRG.45472.1"; exon_number "3";
chr12	StringTie	transcript	116880955	116881201	1000	+	.	gene_id "MSTRG.45473"; transcript_id "MSTRG.45473.1";
chr12	StringTie	exon	116880955	116881054	1000	+	.	gene_id "MSTRG.45473"; transcript_id "MSTRG.45473.1"; exon_number "1";
chr12	StringTie	exon	116881100	116881201	1000	+	.	gene_id "MSTRG.45473"; transcript_id "MSTRG.45473.1"; exon_number "2";
chr12	StringTie	transcript	116885186	116885913	1000	.	.	gene_id "MSTRG.45474"; transcript_id "MSTRG.45474.1";
chr12	StringTie	exon	116885186	116885913	1000	.	.	gene_id "MSTRG.45474"; transcript_id "MSTRG.45474.1"; exon_number "1";
chr12	StringTie	transcript	116909536	116910213	1000	+	.	gene_id "MSTRG.45475"; transcript_id "MSTRG.45475.1";
chr12	StringTie	exon	116909536	116910213	1000	+	.	gene_id "MSTRG.45475"; transcript_id "MSTRG.45475.1"; exon_number "1";
chr12	StringTie	transcript	116910956	117028636	1000	+	.	gene_id "MSTRG.45476"; transcript_id "ENST00000309909"; gene_name "FBXW8"; ref_gene_id "ENSG00000174989";
chr12	StringTie	exon	116910956	116911355	1000	+	.	gene_id "MSTRG.45476"; transcript_id "ENST00000309909"; exon_number "1"; gene_name "FBXW8"; ref_gene_id "ENSG00000174989";
chr12	StringTie	exon	116928023	116928127	1000	+	.	gene_id "MSTRG.45476"; transcript_id "ENST00000309909"; exon_number "2"; gene_name "FBXW8"; ref_gene_id "ENSG00000174989";
chr12	StringTie	exon	116945364	116945528	1000	+	.	gene_id "MSTRG.45476"; transcript_id "ENST00000309909"; exon_number "3"; gene_name "FBXW8"; ref_gene_id "ENSG00000174989";
chr12	StringTie	exon	116949618	116949706	1000	+	.	gene_id "MSTRG.45476"; transcript_id "ENST00000309909"; exon_number "4"; gene_name "FBXW8"; ref_gene_id "ENSG00000174989";
chr12	StringTie	exon	116964697	116964854	1000	+	.	gene_id "MSTRG.45476"; transcript_id "ENST00000309909"; exon_number "5"; gene_name "FBXW8"; ref_gene_id "ENSG00000174989";
chr12	StringTie	exon	116985206	116985402	1000	+	.	gene_id "MSTRG.45476"; transcript_id "ENST00000309909"; exon_number "6"; gene_name "FBXW8"; ref_gene_id "ENSG00000174989";
chr12	StringTie	exon	116988663	116988869	1000	+	.	gene_id "MSTRG.45476"; transcript_id "ENST00000309909"; exon_number "7"; gene_name "FBXW8"; ref_gene_id "ENSG00000174989";
chr12	StringTie	exon	117010323	117010450	1000	+	.	gene_id "MSTRG.45476"; transcript_id "ENST00000309909"; exon_number "8"; gene_name "FBXW8"; ref_gene_id "ENSG00000174989";
chr12	StringTie	exon	117024147	117024320	1000	+	.	gene_id "MSTRG.45476"; transcript_id "ENST00000309909"; exon_number "9"; gene_name "FBXW8"; ref_gene_id "ENSG00000174989";
chr12	StringTie	exon	117027394	117027504	1000	+	.	gene_id "MSTRG.45476"; transcript_id "ENST00000309909"; exon_number "10"; gene_name "FBXW8"; ref_gene_id "ENSG00000174989";
chr12	StringTie	exon	117028028	117028636	1000	+	.	gene_id "MSTRG.45476"; transcript_id "ENST00000309909"; exon_number "11"; gene_name "FBXW8"; ref_gene_id "ENSG00000174989";
chr12	StringTie	transcript	116910965	117031148	1000	+	.	gene_id "MSTRG.45476"; transcript_id "ENST00000455858"; gene_name "FBXW8"; ref_gene_id "ENSG00000174989";
chr12	StringTie	exon	116910965	116911157	1000	+	.	gene_id "MSTRG.45476"; transcript_id "ENST00000455858"; exon_number "1"; gene_name "FBXW8"; ref_gene_id "ENSG00000174989";
chr12	StringTie	exon	116928023	116928127	1000	+	.	gene_id "MSTRG.45476"; transcript_id "ENST00000455858"; exon_number "2"; gene_name "FBXW8"; ref_gene_id "ENSG00000174989";
chr12	StringTie	exon	116945364	116945528	1000	+	.	gene_id "MSTRG.45476"; transcript_id "ENST00000455858"; exon_number "3"; gene_name "FBXW8"; ref_gene_id "ENSG00000174989";
chr12	StringTie	exon	116949618	116949706	1000	+	.	gene_id "MSTRG.45476"; transcript_id "ENST00000455858"; exon_number "4"; gene_name "FBXW8"; ref_gene_id "ENSG00000174989";
chr12	StringTie	exon	116964697	116964854	1000	+	.	gene_id "MSTRG.45476"; transcript_id "ENST00000455858"; exon_number "5"; gene_name "FBXW8"; ref_gene_id "ENSG00000174989";
chr12	StringTie	exon	116985206	116985402	1000	+	.	gene_id "MSTRG.45476"; transcript_id "ENST00000455858"; exon_number "6"; gene_name "FBXW8"; ref_gene_id "ENSG00000174989";
chr12	StringTie	exon	116988663	116988869	1000	+	.	gene_id "MSTRG.45476"; transcript_id "ENST00000455858"; exon_number "7"; gene_name "FBXW8"; ref_gene_id "ENSG00000174989";
chr12	StringTie	exon	117010323	117010450	1000	+	.	gene_id "MSTRG.45476"; transcript_id "ENST00000455858"; exon_number "8"; gene_name "FBXW8"; ref_gene_id "ENSG00000174989";
chr12	StringTie	exon	117024147	117024320	1000	+	.	gene_id "MSTRG.45476"; transcript_id "ENST00000455858"; exon_number "9"; gene_name "FBXW8"; ref_gene_id "ENSG00000174989";
chr12	StringTie	exon	117027394	117027504	1000	+	.	gene_id "MSTRG.45476"; transcript_id "ENST00000455858"; exon_number "10"; gene_name "FBXW8"; ref_gene_id "ENSG00000174989";
chr12	StringTie	exon	117028028	117031148	1000	+	.	gene_id "MSTRG.45476"; transcript_id "ENST00000455858"; exon_number "11"; gene_name "FBXW8"; ref_gene_id "ENSG00000174989";
chr12	StringTie	transcript	116978067	116985404	1000	+	.	gene_id "MSTRG.45476"; transcript_id "ENST00000551773"; gene_name "FBXW8"; ref_gene_id "ENSG00000174989";
chr12	StringTie	exon	116978067	116978378	1000	+	.	gene_id "MSTRG.45476"; transcript_id "ENST00000551773"; exon_number "1"; gene_name "FBXW8"; ref_gene_id "ENSG00000174989";
chr12	StringTie	exon	116985206	116985404	1000	+	.	gene_id "MSTRG.45476"; transcript_id "ENST00000551773"; exon_number "2"; gene_name "FBXW8"; ref_gene_id "ENSG00000174989";
chr12	StringTie	transcript	117002463	117003152	1000	+	.	gene_id "MSTRG.45476"; transcript_id "ENST00000614934"; gene_name "RP11-103B5.4"; ref_gene_id "ENSG00000277840";
chr12	StringTie	exon	117002463	117003152	1000	+	.	gene_id "MSTRG.45476"; transcript_id "ENST00000614934"; exon_number "1"; gene_name "RP11-103B5.4"; ref_gene_id "ENSG00000277840";
chr12	StringTie	transcript	116910691	117049878	1000	+	.	gene_id "MSTRG.45476"; transcript_id "MSTRG.45476.1";
chr12	StringTie	exon	116910691	116911355	1000	+	.	gene_id "MSTRG.45476"; transcript_id "MSTRG.45476.1"; exon_number "1";
chr12	StringTie	exon	116928023	116928127	1000	+	.	gene_id "MSTRG.45476"; transcript_id "MSTRG.45476.1"; exon_number "2";
chr12	StringTie	exon	116945364	116945528	1000	+	.	gene_id "MSTRG.45476"; transcript_id "MSTRG.45476.1"; exon_number "3";
chr12	StringTie	exon	116949618	116949706	1000	+	.	gene_id "MSTRG.45476"; transcript_id "MSTRG.45476.1"; exon_number "4";
chr12	StringTie	exon	116964697	116964854	1000	+	.	gene_id "MSTRG.45476"; transcript_id "MSTRG.45476.1"; exon_number "5";
chr12	StringTie	exon	116985206	116985402	1000	+	.	gene_id "MSTRG.45476"; transcript_id "MSTRG.45476.1"; exon_number "6";
chr12	StringTie	exon	116988663	116988869	1000	+	.	gene_id "MSTRG.45476"; transcript_id "MSTRG.45476.1"; exon_number "7";
chr12	StringTie	exon	117010323	117010450	1000	+	.	gene_id "MSTRG.45476"; transcript_id "MSTRG.45476.1"; exon_number "8";
chr12	StringTie	exon	117024147	117024320	1000	+	.	gene_id "MSTRG.45476"; transcript_id "MSTRG.45476.1"; exon_number "9";
chr12	StringTie	exon	117027394	117027504	1000	+	.	gene_id "MSTRG.45476"; transcript_id "MSTRG.45476.1"; exon_number "10";
chr12	StringTie	exon	117028028	117039086	1000	+	.	gene_id "MSTRG.45476"; transcript_id "MSTRG.45476.1"; exon_number "11";
chr12	StringTie	exon	117039122	117039212	1000	+	.	gene_id "MSTRG.45476"; transcript_id "MSTRG.45476.1"; exon_number "12";
chr12	StringTie	exon	117049100	117049878	1000	+	.	gene_id "MSTRG.45476"; transcript_id "MSTRG.45476.1"; exon_number "13";
chr12	StringTie	transcript	116910908	117032531	1000	+	.	gene_id "MSTRG.45476"; transcript_id "MSTRG.45476.10";
chr12	StringTie	exon	116910908	116911355	1000	+	.	gene_id "MSTRG.45476"; transcript_id "MSTRG.45476.10"; exon_number "1";
chr12	StringTie	exon	116928023	116928127	1000	+	.	gene_id "MSTRG.45476"; transcript_id "MSTRG.45476.10"; exon_number "2";
chr12	StringTie	exon	116945364	116945528	1000	+	.	gene_id "MSTRG.45476"; transcript_id "MSTRG.45476.10"; exon_number "3";
chr12	StringTie	exon	116964697	116964854	1000	+	.	gene_id "MSTRG.45476"; transcript_id "MSTRG.45476.10"; exon_number "4";
chr12	StringTie	exon	116985206	116985402	1000	+	.	gene_id "MSTRG.45476"; transcript_id "MSTRG.45476.10"; exon_number "5";
chr12	StringTie	exon	116988663	116988869	1000	+	.	gene_id "MSTRG.45476"; transcript_id "MSTRG.45476.10"; exon_number "6";
chr12	StringTie	exon	117004549	117004653	1000	+	.	gene_id "MSTRG.45476"; transcript_id "MSTRG.45476.10"; exon_number "7";
chr12	StringTie	exon	117010323	117010450	1000	+	.	gene_id "MSTRG.45476"; transcript_id "MSTRG.45476.10"; exon_number "8";
chr12	StringTie	exon	117024147	117027504	1000	+	.	gene_id "MSTRG.45476"; transcript_id "MSTRG.45476.10"; exon_number "9";
chr12	StringTie	exon	117028028	117032531	1000	+	.	gene_id "MSTRG.45476"; transcript_id "MSTRG.45476.10"; exon_number "10";
chr12	StringTie	transcript	116910920	117032498	1000	+	.	gene_id "MSTRG.45476"; transcript_id "MSTRG.45476.11";
chr12	StringTie	exon	116910920	116911355	1000	+	.	gene_id "MSTRG.45476"; transcript_id "MSTRG.45476.11"; exon_number "1";
chr12	StringTie	exon	116918531	116918726	1000	+	.	gene_id "MSTRG.45476"; transcript_id "MSTRG.45476.11"; exon_number "2";
chr12	StringTie	exon	116928023	116928127	1000	+	.	gene_id "MSTRG.45476"; transcript_id "MSTRG.45476.11"; exon_number "3";
chr12	StringTie	exon	116945364	116945528	1000	+	.	gene_id "MSTRG.45476"; transcript_id "MSTRG.45476.11"; exon_number "4";
chr12	StringTie	exon	116964697	116964854	1000	+	.	gene_id "MSTRG.45476"; transcript_id "MSTRG.45476.11"; exon_number "5";
chr12	StringTie	exon	116985206	116985402	1000	+	.	gene_id "MSTRG.45476"; transcript_id "MSTRG.45476.11"; exon_number "6";
chr12	StringTie	exon	116988663	116988869	1000	+	.	gene_id "MSTRG.45476"; transcript_id "MSTRG.45476.11"; exon_number "7";
chr12	StringTie	exon	117010323	117010450	1000	+	.	gene_id "MSTRG.45476"; transcript_id "MSTRG.45476.11"; exon_number "8";
chr12	StringTie	exon	117024147	117024320	1000	+	.	gene_id "MSTRG.45476"; transcript_id "MSTRG.45476.11"; exon_number "9";
chr12	StringTie	exon	117027394	117027504	1000	+	.	gene_id "MSTRG.45476"; transcript_id "MSTRG.45476.11"; exon_number "10";
chr12	StringTie	exon	117028028	117032498	1000	+	.	gene_id "MSTRG.45476"; transcript_id "MSTRG.45476.11"; exon_number "11";
chr12	StringTie	transcript	116910932	117033048	1000	+	.	gene_id "MSTRG.45476"; transcript_id "MSTRG.45476.12";
chr12	StringTie	exon	116910932	116911355	1000	+	.	gene_id "MSTRG.45476"; transcript_id "MSTRG.45476.12"; exon_number "1";
chr12	StringTie	exon	116928023	116928127	1000	+	.	gene_id "MSTRG.45476"; transcript_id "MSTRG.45476.12"; exon_number "2";
chr12	StringTie	exon	116945364	116945528	1000	+	.	gene_id "MSTRG.45476"; transcript_id "MSTRG.45476.12"; exon_number "3";
chr12	StringTie	exon	116949618	116949706	1000	+	.	gene_id "MSTRG.45476"; transcript_id "MSTRG.45476.12"; exon_number "4";
chr12	StringTie	exon	116964697	116964854	1000	+	.	gene_id "MSTRG.45476"; transcript_id "MSTRG.45476.12"; exon_number "5";
chr12	StringTie	exon	116985206	116985402	1000	+	.	gene_id "MSTRG.45476"; transcript_id "MSTRG.45476.12"; exon_number "6";
chr12	StringTie	exon	116988663	116988869	1000	+	.	gene_id "MSTRG.45476"; transcript_id "MSTRG.45476.12"; exon_number "7";
chr12	StringTie	exon	117010323	117010450	1000	+	.	gene_id "MSTRG.45476"; transcript_id "MSTRG.45476.12"; exon_number "8";
chr12	StringTie	exon	117024147	117024320	1000	+	.	gene_id "MSTRG.45476"; transcript_id "MSTRG.45476.12"; exon_number "9";
chr12	StringTie	exon	117032187	117033048	1000	+	.	gene_id "MSTRG.45476"; transcript_id "MSTRG.45476.12"; exon_number "10";
chr12	StringTie	transcript	116910933	117032498	1000	+	.	gene_id "MSTRG.45476"; transcript_id "MSTRG.45476.13";
chr12	StringTie	exon	116910933	116911157	1000	+	.	gene_id "MSTRG.45476"; transcript_id "MSTRG.45476.13"; exon_number "1";
chr12	StringTie	exon	116928023	116928127	1000	+	.	gene_id "MSTRG.45476"; transcript_id "MSTRG.45476.13"; exon_number "2";
chr12	StringTie	exon	116945364	116945528	1000	+	.	gene_id "MSTRG.45476"; transcript_id "MSTRG.45476.13"; exon_number "3";
chr12	StringTie	exon	116949618	116949706	1000	+	.	gene_id "MSTRG.45476"; transcript_id "MSTRG.45476.13"; exon_number "4";
chr12	StringTie	exon	116964697	116964854	1000	+	.	gene_id "MSTRG.45476"; transcript_id "MSTRG.45476.13"; exon_number "5";
chr12	StringTie	exon	116985206	116985402	1000	+	.	gene_id "MSTRG.45476"; transcript_id "MSTRG.45476.13"; exon_number "6";
chr12	StringTie	exon	116988663	116988869	1000	+	.	gene_id "MSTRG.45476"; transcript_id "MSTRG.45476.13"; exon_number "7";
chr12	StringTie	exon	117010323	117010450	1000	+	.	gene_id "MSTRG.45476"; transcript_id "MSTRG.45476.13"; exon_number "8";
chr12	StringTie	exon	117024147	117024320	1000	+	.	gene_id "MSTRG.45476"; transcript_id "MSTRG.45476.13"; exon_number "9";
chr12	StringTie	exon	117027394	117027504	1000	+	.	gene_id "MSTRG.45476"; transcript_id "MSTRG.45476.13"; exon_number "10";
chr12	StringTie	exon	117028028	117031442	1000	+	.	gene_id "MSTRG.45476"; transcript_id "MSTRG.45476.13"; exon_number "11";
chr12	StringTie	exon	117031622	117032498	1000	+	.	gene_id "MSTRG.45476"; transcript_id "MSTRG.45476.13"; exon_number "12";
chr12	StringTie	transcript	116910934	117035898	1000	+	.	gene_id "MSTRG.45476"; transcript_id "MSTRG.45476.14";
chr12	StringTie	exon	116910934	116911355	1000	+	.	gene_id "MSTRG.45476"; transcript_id "MSTRG.45476.14"; exon_number "1";
chr12	StringTie	exon	116928023	116928127	1000	+	.	gene_id "MSTRG.45476"; transcript_id "MSTRG.45476.14"; exon_number "2";
chr12	StringTie	exon	116945364	116945528	1000	+	.	gene_id "MSTRG.45476"; transcript_id "MSTRG.45476.14"; exon_number "3";
chr12	StringTie	exon	116949618	116949706	1000	+	.	gene_id "MSTRG.45476"; transcript_id "MSTRG.45476.14"; exon_number "4";
chr12	StringTie	exon	116964697	116964854	1000	+	.	gene_id "MSTRG.45476"; transcript_id "MSTRG.45476.14"; exon_number "5";
chr12	StringTie	exon	116985206	116985402	1000	+	.	gene_id "MSTRG.45476"; transcript_id "MSTRG.45476.14"; exon_number "6";
chr12	StringTie	exon	116988663	116988869	1000	+	.	gene_id "MSTRG.45476"; transcript_id "MSTRG.45476.14"; exon_number "7";
chr12	StringTie	exon	117004436	117004653	1000	+	.	gene_id "MSTRG.45476"; transcript_id "MSTRG.45476.14"; exon_number "8";
chr12	StringTie	exon	117010323	117010450	1000	+	.	gene_id "MSTRG.45476"; transcript_id "MSTRG.45476.14"; exon_number "9";
chr12	StringTie	exon	117024147	117024320	1000	+	.	gene_id "MSTRG.45476"; transcript_id "MSTRG.45476.14"; exon_number "10";
chr12	StringTie	exon	117027394	117027504	1000	+	.	gene_id "MSTRG.45476"; transcript_id "MSTRG.45476.14"; exon_number "11";
chr12	StringTie	exon	117028028	117035898	1000	+	.	gene_id "MSTRG.45476"; transcript_id "MSTRG.45476.14"; exon_number "12";
chr12	StringTie	transcript	116910934	117032622	1000	+	.	gene_id "MSTRG.45476"; transcript_id "MSTRG.45476.15";
chr12	StringTie	exon	116910934	116911355	1000	+	.	gene_id "MSTRG.45476"; transcript_id "MSTRG.45476.15"; exon_number "1";
chr12	StringTie	exon	116928023	116928127	1000	+	.	gene_id "MSTRG.45476"; transcript_id "MSTRG.45476.15"; exon_number "2";
chr12	StringTie	exon	116945364	116945528	1000	+	.	gene_id "MSTRG.45476"; transcript_id "MSTRG.45476.15"; exon_number "3";
chr12	StringTie	exon	116964697	116964854	1000	+	.	gene_id "MSTRG.45476"; transcript_id "MSTRG.45476.15"; exon_number "4";
chr12	StringTie	exon	116985206	116985402	1000	+	.	gene_id "MSTRG.45476"; transcript_id "MSTRG.45476.15"; exon_number "5";
chr12	StringTie	exon	116988663	116988869	1000	+	.	gene_id "MSTRG.45476"; transcript_id "MSTRG.45476.15"; exon_number "6";
chr12	StringTie	exon	117004436	117004653	1000	+	.	gene_id "MSTRG.45476"; transcript_id "MSTRG.45476.15"; exon_number "7";
chr12	StringTie	exon	117010323	117010450	1000	+	.	gene_id "MSTRG.45476"; transcript_id "MSTRG.45476.15"; exon_number "8";
chr12	StringTie	exon	117024147	117024320	1000	+	.	gene_id "MSTRG.45476"; transcript_id "MSTRG.45476.15"; exon_number "9";
chr12	StringTie	exon	117027394	117027504	1000	+	.	gene_id "MSTRG.45476"; transcript_id "MSTRG.45476.15"; exon_number "10";
chr12	StringTie	exon	117028028	117032622	1000	+	.	gene_id "MSTRG.45476"; transcript_id "MSTRG.45476.15"; exon_number "11";
chr12	StringTie	transcript	116910942	117032527	1000	+	.	gene_id "MSTRG.45476"; transcript_id "MSTRG.45476.16";
chr12	StringTie	exon	116910942	116911157	1000	+	.	gene_id "MSTRG.45476"; transcript_id "MSTRG.45476.16"; exon_number "1";
chr12	StringTie	exon	116928023	116928127	1000	+	.	gene_id "MSTRG.45476"; transcript_id "MSTRG.45476.16"; exon_number "2";
chr12	StringTie	exon	116945364	116945528	1000	+	.	gene_id "MSTRG.45476"; transcript_id "MSTRG.45476.16"; exon_number "3";
chr12	StringTie	exon	116949618	116949706	1000	+	.	gene_id "MSTRG.45476"; transcript_id "MSTRG.45476.16"; exon_number "4";
chr12	StringTie	exon	116964697	116964854	1000	+	.	gene_id "MSTRG.45476"; transcript_id "MSTRG.45476.16"; exon_number "5";
chr12	StringTie	exon	116985206	116985402	1000	+	.	gene_id "MSTRG.45476"; transcript_id "MSTRG.45476.16"; exon_number "6";
chr12	StringTie	exon	116988663	116988869	1000	+	.	gene_id "MSTRG.45476"; transcript_id "MSTRG.45476.16"; exon_number "7";
chr12	StringTie	exon	117004436	117004653	1000	+	.	gene_id "MSTRG.45476"; transcript_id "MSTRG.45476.16"; exon_number "8";
chr12	StringTie	exon	117010323	117010450	1000	+	.	gene_id "MSTRG.45476"; transcript_id "MSTRG.45476.16"; exon_number "9";
chr12	StringTie	exon	117024147	117024320	1000	+	.	gene_id "MSTRG.45476"; transcript_id "MSTRG.45476.16"; exon_number "10";
chr12	StringTie	exon	117027394	117027504	1000	+	.	gene_id "MSTRG.45476"; transcript_id "MSTRG.45476.16"; exon_number "11";
chr12	StringTie	exon	117028028	117032527	1000	+	.	gene_id "MSTRG.45476"; transcript_id "MSTRG.45476.16"; exon_number "12";
chr12	StringTie	transcript	116910944	117036513	1000	+	.	gene_id "MSTRG.45476"; transcript_id "MSTRG.45476.17";
chr12	StringTie	exon	116910944	116911157	1000	+	.	gene_id "MSTRG.45476"; transcript_id "MSTRG.45476.17"; exon_number "1";
chr12	StringTie	exon	116918531	116918726	1000	+	.	gene_id "MSTRG.45476"; transcript_id "MSTRG.45476.17"; exon_number "2";
chr12	StringTie	exon	116928023	116928127	1000	+	.	gene_id "MSTRG.45476"; transcript_id "MSTRG.45476.17"; exon_number "3";
chr12	StringTie	exon	116945364	116945528	1000	+	.	gene_id "MSTRG.45476"; transcript_id "MSTRG.45476.17"; exon_number "4";
chr12	StringTie	exon	116949618	116949706	1000	+	.	gene_id "MSTRG.45476"; transcript_id "MSTRG.45476.17"; exon_number "5";
chr12	StringTie	exon	116964697	116964854	1000	+	.	gene_id "MSTRG.45476"; transcript_id "MSTRG.45476.17"; exon_number "6";
chr12	StringTie	exon	116985206	116985402	1000	+	.	gene_id "MSTRG.45476"; transcript_id "MSTRG.45476.17"; exon_number "7";
chr12	StringTie	exon	116988663	116988869	1000	+	.	gene_id "MSTRG.45476"; transcript_id "MSTRG.45476.17"; exon_number "8";
chr12	StringTie	exon	117010323	117010450	1000	+	.	gene_id "MSTRG.45476"; transcript_id "MSTRG.45476.17"; exon_number "9";
chr12	StringTie	exon	117024147	117024320	1000	+	.	gene_id "MSTRG.45476"; transcript_id "MSTRG.45476.17"; exon_number "10";
chr12	StringTie	exon	117027394	117027504	1000	+	.	gene_id "MSTRG.45476"; transcript_id "MSTRG.45476.17"; exon_number "11";
chr12	StringTie	exon	117028028	117036513	1000	+	.	gene_id "MSTRG.45476"; transcript_id "MSTRG.45476.17"; exon_number "12";
chr12	StringTie	transcript	116910950	117035191	1000	+	.	gene_id "MSTRG.45476"; transcript_id "MSTRG.45476.18";
chr12	StringTie	exon	116910950	116911355	1000	+	.	gene_id "MSTRG.45476"; transcript_id "MSTRG.45476.18"; exon_number "1";
chr12	StringTie	exon	116928023	116928127	1000	+	.	gene_id "MSTRG.45476"; transcript_id "MSTRG.45476.18"; exon_number "2";
chr12	StringTie	exon	116945364	116945528	1000	+	.	gene_id "MSTRG.45476"; transcript_id "MSTRG.45476.18"; exon_number "3";
chr12	StringTie	exon	116949618	116949706	1000	+	.	gene_id "MSTRG.45476"; transcript_id "MSTRG.45476.18"; exon_number "4";
chr12	StringTie	exon	116964697	116964854	1000	+	.	gene_id "MSTRG.45476"; transcript_id "MSTRG.45476.18"; exon_number "5";
chr12	StringTie	exon	116985206	116985402	1000	+	.	gene_id "MSTRG.45476"; transcript_id "MSTRG.45476.18"; exon_number "6";
chr12	StringTie	exon	116988663	116988869	1000	+	.	gene_id "MSTRG.45476"; transcript_id "MSTRG.45476.18"; exon_number "7";
chr12	StringTie	exon	117004549	117004653	1000	+	.	gene_id "MSTRG.45476"; transcript_id "MSTRG.45476.18"; exon_number "8";
chr12	StringTie	exon	117010323	117010450	1000	+	.	gene_id "MSTRG.45476"; transcript_id "MSTRG.45476.18"; exon_number "9";
chr12	StringTie	exon	117024147	117024320	1000	+	.	gene_id "MSTRG.45476"; transcript_id "MSTRG.45476.18"; exon_number "10";
chr12	StringTie	exon	117027394	117027504	1000	+	.	gene_id "MSTRG.45476"; transcript_id "MSTRG.45476.18"; exon_number "11";
chr12	StringTie	exon	117028028	117035191	1000	+	.	gene_id "MSTRG.45476"; transcript_id "MSTRG.45476.18"; exon_number "12";
chr12	StringTie	transcript	116910950	117032526	1000	+	.	gene_id "MSTRG.45476"; transcript_id "MSTRG.45476.19";
chr12	StringTie	exon	116910950	116911355	1000	+	.	gene_id "MSTRG.45476"; transcript_id "MSTRG.45476.19"; exon_number "1";
chr12	StringTie	exon	116928023	116928127	1000	+	.	gene_id "MSTRG.45476"; transcript_id "MSTRG.45476.19"; exon_number "2";
chr12	StringTie	exon	116945364	116945528	1000	+	.	gene_id "MSTRG.45476"; transcript_id "MSTRG.45476.19"; exon_number "3";
chr12	StringTie	exon	116949618	116949706	1000	+	.	gene_id "MSTRG.45476"; transcript_id "MSTRG.45476.19"; exon_number "4";
chr12	StringTie	exon	116964697	116964854	1000	+	.	gene_id "MSTRG.45476"; transcript_id "MSTRG.45476.19"; exon_number "5";
chr12	StringTie	exon	116985206	116985402	1000	+	.	gene_id "MSTRG.45476"; transcript_id "MSTRG.45476.19"; exon_number "6";
chr12	StringTie	exon	116988663	116988869	1000	+	.	gene_id "MSTRG.45476"; transcript_id "MSTRG.45476.19"; exon_number "7";
chr12	StringTie	exon	117004436	117004501	1000	+	.	gene_id "MSTRG.45476"; transcript_id "MSTRG.45476.19"; exon_number "8";
chr12	StringTie	exon	117010323	117010450	1000	+	.	gene_id "MSTRG.45476"; transcript_id "MSTRG.45476.19"; exon_number "9";
chr12	StringTie	exon	117024147	117024320	1000	+	.	gene_id "MSTRG.45476"; transcript_id "MSTRG.45476.19"; exon_number "10";
chr12	StringTie	exon	117027394	117027504	1000	+	.	gene_id "MSTRG.45476"; transcript_id "MSTRG.45476.19"; exon_number "11";
chr12	StringTie	exon	117028028	117032526	1000	+	.	gene_id "MSTRG.45476"; transcript_id "MSTRG.45476.19"; exon_number "12";
chr12	StringTie	transcript	116910706	117032525	1000	+	.	gene_id "MSTRG.45476"; transcript_id "MSTRG.45476.2";
chr12	StringTie	exon	116910706	116911157	1000	+	.	gene_id "MSTRG.45476"; transcript_id "MSTRG.45476.2"; exon_number "1";
chr12	StringTie	exon	116928023	116928127	1000	+	.	gene_id "MSTRG.45476"; transcript_id "MSTRG.45476.2"; exon_number "2";
chr12	StringTie	exon	116945364	116945528	1000	+	.	gene_id "MSTRG.45476"; transcript_id "MSTRG.45476.2"; exon_number "3";
chr12	StringTie	exon	116964697	116964854	1000	+	.	gene_id "MSTRG.45476"; transcript_id "MSTRG.45476.2"; exon_number "4";
chr12	StringTie	exon	116985206	116985402	1000	+	.	gene_id "MSTRG.45476"; transcript_id "MSTRG.45476.2"; exon_number "5";
chr12	StringTie	exon	116988663	116988869	1000	+	.	gene_id "MSTRG.45476"; transcript_id "MSTRG.45476.2"; exon_number "6";
chr12	StringTie	exon	117010323	117010450	1000	+	.	gene_id "MSTRG.45476"; transcript_id "MSTRG.45476.2"; exon_number "7";
chr12	StringTie	exon	117024147	117024320	1000	+	.	gene_id "MSTRG.45476"; transcript_id "MSTRG.45476.2"; exon_number "8";
chr12	StringTie	exon	117027394	117027504	1000	+	.	gene_id "MSTRG.45476"; transcript_id "MSTRG.45476.2"; exon_number "9";
chr12	StringTie	exon	117028028	117032525	1000	+	.	gene_id "MSTRG.45476"; transcript_id "MSTRG.45476.2"; exon_number "10";
chr12	StringTie	transcript	116910950	117025105	1000	+	.	gene_id "MSTRG.45476"; transcript_id "MSTRG.45476.20";
chr12	StringTie	exon	116910950	116911157	1000	+	.	gene_id "MSTRG.45476"; transcript_id "MSTRG.45476.20"; exon_number "1";
chr12	StringTie	exon	116928023	116928127	1000	+	.	gene_id "MSTRG.45476"; transcript_id "MSTRG.45476.20"; exon_number "2";
chr12	StringTie	exon	116945364	116945528	1000	+	.	gene_id "MSTRG.45476"; transcript_id "MSTRG.45476.20"; exon_number "3";
chr12	StringTie	exon	116949618	116949706	1000	+	.	gene_id "MSTRG.45476"; transcript_id "MSTRG.45476.20"; exon_number "4";
chr12	StringTie	exon	116964697	116964854	1000	+	.	gene_id "MSTRG.45476"; transcript_id "MSTRG.45476.20"; exon_number "5";
chr12	StringTie	exon	116985206	116985402	1000	+	.	gene_id "MSTRG.45476"; transcript_id "MSTRG.45476.20"; exon_number "6";
chr12	StringTie	exon	116988663	116988869	1000	+	.	gene_id "MSTRG.45476"; transcript_id "MSTRG.45476.20"; exon_number "7";
chr12	StringTie	exon	117004549	117004653	1000	+	.	gene_id "MSTRG.45476"; transcript_id "MSTRG.45476.20"; exon_number "8";
chr12	StringTie	exon	117010323	117010450	1000	+	.	gene_id "MSTRG.45476"; transcript_id "MSTRG.45476.20"; exon_number "9";
chr12	StringTie	exon	117024147	117024320	1000	+	.	gene_id "MSTRG.45476"; transcript_id "MSTRG.45476.20"; exon_number "10";
chr12	StringTie	exon	117024434	117025105	1000	+	.	gene_id "MSTRG.45476"; transcript_id "MSTRG.45476.20"; exon_number "11";
chr12	StringTie	transcript	116910952	117037154	1000	+	.	gene_id "MSTRG.45476"; transcript_id "MSTRG.45476.21";
chr12	StringTie	exon	116910952	116911157	1000	+	.	gene_id "MSTRG.45476"; transcript_id "MSTRG.45476.21"; exon_number "1";
chr12	StringTie	exon	116928023	116928127	1000	+	.	gene_id "MSTRG.45476"; transcript_id "MSTRG.45476.21"; exon_number "2";
chr12	StringTie	exon	116945364	116945528	1000	+	.	gene_id "MSTRG.45476"; transcript_id "MSTRG.45476.21"; exon_number "3";
chr12	StringTie	exon	116949618	116949706	1000	+	.	gene_id "MSTRG.45476"; transcript_id "MSTRG.45476.21"; exon_number "4";
chr12	StringTie	exon	116964697	116964854	1000	+	.	gene_id "MSTRG.45476"; transcript_id "MSTRG.45476.21"; exon_number "5";
chr12	StringTie	exon	116985206	116985402	1000	+	.	gene_id "MSTRG.45476"; transcript_id "MSTRG.45476.21"; exon_number "6";
chr12	StringTie	exon	116988663	116988869	1000	+	.	gene_id "MSTRG.45476"; transcript_id "MSTRG.45476.21"; exon_number "7";
chr12	StringTie	exon	117004436	117004501	1000	+	.	gene_id "MSTRG.45476"; transcript_id "MSTRG.45476.21"; exon_number "8";
chr12	StringTie	exon	117010323	117010450	1000	+	.	gene_id "MSTRG.45476"; transcript_id "MSTRG.45476.21"; exon_number "9";
chr12	StringTie	exon	117024147	117024320	1000	+	.	gene_id "MSTRG.45476"; transcript_id "MSTRG.45476.21"; exon_number "10";
chr12	StringTie	exon	117027394	117027504	1000	+	.	gene_id "MSTRG.45476"; transcript_id "MSTRG.45476.21"; exon_number "11";
chr12	StringTie	exon	117028028	117037154	1000	+	.	gene_id "MSTRG.45476"; transcript_id "MSTRG.45476.21"; exon_number "12";
chr12	StringTie	transcript	116910953	117032623	1000	+	.	gene_id "MSTRG.45476"; transcript_id "MSTRG.45476.22";
chr12	StringTie	exon	116910953	116911355	1000	+	.	gene_id "MSTRG.45476"; transcript_id "MSTRG.45476.22"; exon_number "1";
chr12	StringTie	exon	116928023	116928127	1000	+	.	gene_id "MSTRG.45476"; transcript_id "MSTRG.45476.22"; exon_number "2";
chr12	StringTie	exon	116945364	116945528	1000	+	.	gene_id "MSTRG.45476"; transcript_id "MSTRG.45476.22"; exon_number "3";
chr12	StringTie	exon	116964697	116964854	1000	+	.	gene_id "MSTRG.45476"; transcript_id "MSTRG.45476.22"; exon_number "4";
chr12	StringTie	exon	116985206	116985402	1000	+	.	gene_id "MSTRG.45476"; transcript_id "MSTRG.45476.22"; exon_number "5";
chr12	StringTie	exon	116988663	116988869	1000	+	.	gene_id "MSTRG.45476"; transcript_id "MSTRG.45476.22"; exon_number "6";
chr12	StringTie	exon	117010323	117010450	1000	+	.	gene_id "MSTRG.45476"; transcript_id "MSTRG.45476.22"; exon_number "7";
chr12	StringTie	exon	117024147	117024320	1000	+	.	gene_id "MSTRG.45476"; transcript_id "MSTRG.45476.22"; exon_number "8";
chr12	StringTie	exon	117027394	117027504	1000	+	.	gene_id "MSTRG.45476"; transcript_id "MSTRG.45476.22"; exon_number "9";
chr12	StringTie	exon	117028028	117032623	1000	+	.	gene_id "MSTRG.45476"; transcript_id "MSTRG.45476.22"; exon_number "10";
chr12	StringTie	transcript	116910954	117032584	1000	+	.	gene_id "MSTRG.45476"; transcript_id "MSTRG.45476.23";
chr12	StringTie	exon	116910954	116911157	1000	+	.	gene_id "MSTRG.45476"; transcript_id "MSTRG.45476.23"; exon_number "1";
chr12	StringTie	exon	116928023	116928127	1000	+	.	gene_id "MSTRG.45476"; transcript_id "MSTRG.45476.23"; exon_number "2";
chr12	StringTie	exon	116945364	116945528	1000	+	.	gene_id "MSTRG.45476"; transcript_id "MSTRG.45476.23"; exon_number "3";
chr12	StringTie	exon	116949618	116949706	1000	+	.	gene_id "MSTRG.45476"; transcript_id "MSTRG.45476.23"; exon_number "4";
chr12	StringTie	exon	116964697	116964854	1000	+	.	gene_id "MSTRG.45476"; transcript_id "MSTRG.45476.23"; exon_number "5";
chr12	StringTie	exon	116978112	116978378	1000	+	.	gene_id "MSTRG.45476"; transcript_id "MSTRG.45476.23"; exon_number "6";
chr12	StringTie	exon	116985206	116985402	1000	+	.	gene_id "MSTRG.45476"; transcript_id "MSTRG.45476.23"; exon_number "7";
chr12	StringTie	exon	116988663	116988869	1000	+	.	gene_id "MSTRG.45476"; transcript_id "MSTRG.45476.23"; exon_number "8";
chr12	StringTie	exon	117010323	117010450	1000	+	.	gene_id "MSTRG.45476"; transcript_id "MSTRG.45476.23"; exon_number "9";
chr12	StringTie	exon	117024147	117027504	1000	+	.	gene_id "MSTRG.45476"; transcript_id "MSTRG.45476.23"; exon_number "10";
chr12	StringTie	exon	117028028	117032584	1000	+	.	gene_id "MSTRG.45476"; transcript_id "MSTRG.45476.23"; exon_number "11";
chr12	StringTie	transcript	116910956	117038921	1000	+	.	gene_id "MSTRG.45476"; transcript_id "MSTRG.45476.24";
chr12	StringTie	exon	116910956	116911355	1000	+	.	gene_id "MSTRG.45476"; transcript_id "MSTRG.45476.24"; exon_number "1";
chr12	StringTie	exon	116918531	116918726	1000	+	.	gene_id "MSTRG.45476"; transcript_id "MSTRG.45476.24"; exon_number "2";
chr12	StringTie	exon	116928023	116928127	1000	+	.	gene_id "MSTRG.45476"; transcript_id "MSTRG.45476.24"; exon_number "3";
chr12	StringTie	exon	116945364	116945528	1000	+	.	gene_id "MSTRG.45476"; transcript_id "MSTRG.45476.24"; exon_number "4";
chr12	StringTie	exon	116949618	116949706	1000	+	.	gene_id "MSTRG.45476"; transcript_id "MSTRG.45476.24"; exon_number "5";
chr12	StringTie	exon	116964697	116964854	1000	+	.	gene_id "MSTRG.45476"; transcript_id "MSTRG.45476.24"; exon_number "6";
chr12	StringTie	exon	116985206	116985402	1000	+	.	gene_id "MSTRG.45476"; transcript_id "MSTRG.45476.24"; exon_number "7";
chr12	StringTie	exon	116988663	116988869	1000	+	.	gene_id "MSTRG.45476"; transcript_id "MSTRG.45476.24"; exon_number "8";
chr12	StringTie	exon	117010323	117010450	1000	+	.	gene_id "MSTRG.45476"; transcript_id "MSTRG.45476.24"; exon_number "9";
chr12	StringTie	exon	117024147	117024320	1000	+	.	gene_id "MSTRG.45476"; transcript_id "MSTRG.45476.24"; exon_number "10";
chr12	StringTie	exon	117027394	117027504	1000	+	.	gene_id "MSTRG.45476"; transcript_id "MSTRG.45476.24"; exon_number "11";
chr12	StringTie	exon	117028028	117038921	1000	+	.	gene_id "MSTRG.45476"; transcript_id "MSTRG.45476.24"; exon_number "12";
chr12	StringTie	transcript	116910957	116969767	1000	+	.	gene_id "MSTRG.45476"; transcript_id "MSTRG.45476.26";
chr12	StringTie	exon	116910957	116911355	1000	+	.	gene_id "MSTRG.45476"; transcript_id "MSTRG.45476.26"; exon_number "1";
chr12	StringTie	exon	116928023	116928127	1000	+	.	gene_id "MSTRG.45476"; transcript_id "MSTRG.45476.26"; exon_number "2";
chr12	StringTie	exon	116945364	116945528	1000	+	.	gene_id "MSTRG.45476"; transcript_id "MSTRG.45476.26"; exon_number "3";
chr12	StringTie	exon	116949618	116949706	1000	+	.	gene_id "MSTRG.45476"; transcript_id "MSTRG.45476.26"; exon_number "4";
chr12	StringTie	exon	116964697	116964854	1000	+	.	gene_id "MSTRG.45476"; transcript_id "MSTRG.45476.26"; exon_number "5";
chr12	StringTie	exon	116969518	116969767	1000	+	.	gene_id "MSTRG.45476"; transcript_id "MSTRG.45476.26"; exon_number "6";
chr12	StringTie	transcript	116910957	117032500	1000	+	.	gene_id "MSTRG.45476"; transcript_id "MSTRG.45476.27";
chr12	StringTie	exon	116910957	116911355	1000	+	.	gene_id "MSTRG.45476"; transcript_id "MSTRG.45476.27"; exon_number "1";
chr12	StringTie	exon	116918531	116918726	1000	+	.	gene_id "MSTRG.45476"; transcript_id "MSTRG.45476.27"; exon_number "2";
chr12	StringTie	exon	116928023	116928127	1000	+	.	gene_id "MSTRG.45476"; transcript_id "MSTRG.45476.27"; exon_number "3";
chr12	StringTie	exon	116945364	116945528	1000	+	.	gene_id "MSTRG.45476"; transcript_id "MSTRG.45476.27"; exon_number "4";
chr12	StringTie	exon	116949618	116949706	1000	+	.	gene_id "MSTRG.45476"; transcript_id "MSTRG.45476.27"; exon_number "5";
chr12	StringTie	exon	116964697	116964854	1000	+	.	gene_id "MSTRG.45476"; transcript_id "MSTRG.45476.27"; exon_number "6";
chr12	StringTie	exon	116985206	116985402	1000	+	.	gene_id "MSTRG.45476"; transcript_id "MSTRG.45476.27"; exon_number "7";
chr12	StringTie	exon	116988663	116988869	1000	+	.	gene_id "MSTRG.45476"; transcript_id "MSTRG.45476.27"; exon_number "8";
chr12	StringTie	exon	117004549	117004653	1000	+	.	gene_id "MSTRG.45476"; transcript_id "MSTRG.45476.27"; exon_number "9";
chr12	StringTie	exon	117010323	117010450	1000	+	.	gene_id "MSTRG.45476"; transcript_id "MSTRG.45476.27"; exon_number "10";
chr12	StringTie	exon	117024147	117024320	1000	+	.	gene_id "MSTRG.45476"; transcript_id "MSTRG.45476.27"; exon_number "11";
chr12	StringTie	exon	117027394	117027504	1000	+	.	gene_id "MSTRG.45476"; transcript_id "MSTRG.45476.27"; exon_number "12";
chr12	StringTie	exon	117028028	117032500	1000	+	.	gene_id "MSTRG.45476"; transcript_id "MSTRG.45476.27"; exon_number "13";
chr12	StringTie	transcript	116910958	117032524	1000	+	.	gene_id "MSTRG.45476"; transcript_id "MSTRG.45476.28";
chr12	StringTie	exon	116910958	116911355	1000	+	.	gene_id "MSTRG.45476"; transcript_id "MSTRG.45476.28"; exon_number "1";
chr12	StringTie	exon	116918531	116918726	1000	+	.	gene_id "MSTRG.45476"; transcript_id "MSTRG.45476.28"; exon_number "2";
chr12	StringTie	exon	116928023	116928127	1000	+	.	gene_id "MSTRG.45476"; transcript_id "MSTRG.45476.28"; exon_number "3";
chr12	StringTie	exon	116945364	116945528	1000	+	.	gene_id "MSTRG.45476"; transcript_id "MSTRG.45476.28"; exon_number "4";
chr12	StringTie	exon	116949618	116949706	1000	+	.	gene_id "MSTRG.45476"; transcript_id "MSTRG.45476.28"; exon_number "5";
chr12	StringTie	exon	116964697	116964854	1000	+	.	gene_id "MSTRG.45476"; transcript_id "MSTRG.45476.28"; exon_number "6";
chr12	StringTie	exon	116985206	116985402	1000	+	.	gene_id "MSTRG.45476"; transcript_id "MSTRG.45476.28"; exon_number "7";
chr12	StringTie	exon	116988663	116988869	1000	+	.	gene_id "MSTRG.45476"; transcript_id "MSTRG.45476.28"; exon_number "8";
chr12	StringTie	exon	117004436	117004501	1000	+	.	gene_id "MSTRG.45476"; transcript_id "MSTRG.45476.28"; exon_number "9";
chr12	StringTie	exon	117010323	117010450	1000	+	.	gene_id "MSTRG.45476"; transcript_id "MSTRG.45476.28"; exon_number "10";
chr12	StringTie	exon	117024147	117024320	1000	+	.	gene_id "MSTRG.45476"; transcript_id "MSTRG.45476.28"; exon_number "11";
chr12	StringTie	exon	117027394	117027504	1000	+	.	gene_id "MSTRG.45476"; transcript_id "MSTRG.45476.28"; exon_number "12";
chr12	StringTie	exon	117028028	117032524	1000	+	.	gene_id "MSTRG.45476"; transcript_id "MSTRG.45476.28"; exon_number "13";
chr12	StringTie	transcript	116910959	117032499	1000	+	.	gene_id "MSTRG.45476"; transcript_id "MSTRG.45476.29";
chr12	StringTie	exon	116910959	116911157	1000	+	.	gene_id "MSTRG.45476"; transcript_id "MSTRG.45476.29"; exon_number "1";
chr12	StringTie	exon	116918535	116918726	1000	+	.	gene_id "MSTRG.45476"; transcript_id "MSTRG.45476.29"; exon_number "2";
chr12	StringTie	exon	116928023	116928127	1000	+	.	gene_id "MSTRG.45476"; transcript_id "MSTRG.45476.29"; exon_number "3";
chr12	StringTie	exon	116945364	116945528	1000	+	.	gene_id "MSTRG.45476"; transcript_id "MSTRG.45476.29"; exon_number "4";
chr12	StringTie	exon	116949618	116949706	1000	+	.	gene_id "MSTRG.45476"; transcript_id "MSTRG.45476.29"; exon_number "5";
chr12	StringTie	exon	116964697	116964854	1000	+	.	gene_id "MSTRG.45476"; transcript_id "MSTRG.45476.29"; exon_number "6";
chr12	StringTie	exon	116985206	116985402	1000	+	.	gene_id "MSTRG.45476"; transcript_id "MSTRG.45476.29"; exon_number "7";
chr12	StringTie	exon	116988663	116988869	1000	+	.	gene_id "MSTRG.45476"; transcript_id "MSTRG.45476.29"; exon_number "8";
chr12	StringTie	exon	117004436	117004501	1000	+	.	gene_id "MSTRG.45476"; transcript_id "MSTRG.45476.29"; exon_number "9";
chr12	StringTie	exon	117010323	117010450	1000	+	.	gene_id "MSTRG.45476"; transcript_id "MSTRG.45476.29"; exon_number "10";
chr12	StringTie	exon	117024147	117024320	1000	+	.	gene_id "MSTRG.45476"; transcript_id "MSTRG.45476.29"; exon_number "11";
chr12	StringTie	exon	117027394	117027504	1000	+	.	gene_id "MSTRG.45476"; transcript_id "MSTRG.45476.29"; exon_number "12";
chr12	StringTie	exon	117028028	117032499	1000	+	.	gene_id "MSTRG.45476"; transcript_id "MSTRG.45476.29"; exon_number "13";
chr12	StringTie	transcript	116910832	117032499	1000	+	.	gene_id "MSTRG.45476"; transcript_id "MSTRG.45476.3";
chr12	StringTie	exon	116910832	116911355	1000	+	.	gene_id "MSTRG.45476"; transcript_id "MSTRG.45476.3"; exon_number "1";
chr12	StringTie	exon	116928023	116928127	1000	+	.	gene_id "MSTRG.45476"; transcript_id "MSTRG.45476.3"; exon_number "2";
chr12	StringTie	exon	116945364	116945528	1000	+	.	gene_id "MSTRG.45476"; transcript_id "MSTRG.45476.3"; exon_number "3";
chr12	StringTie	exon	116949618	116949706	1000	+	.	gene_id "MSTRG.45476"; transcript_id "MSTRG.45476.3"; exon_number "4";
chr12	StringTie	exon	116964697	116964854	1000	+	.	gene_id "MSTRG.45476"; transcript_id "MSTRG.45476.3"; exon_number "5";
chr12	StringTie	exon	116985206	116985402	1000	+	.	gene_id "MSTRG.45476"; transcript_id "MSTRG.45476.3"; exon_number "6";
chr12	StringTie	exon	116988663	116988869	1000	+	.	gene_id "MSTRG.45476"; transcript_id "MSTRG.45476.3"; exon_number "7";
chr12	StringTie	exon	117010323	117010328	1000	+	.	gene_id "MSTRG.45476"; transcript_id "MSTRG.45476.3"; exon_number "8";
chr12	StringTie	exon	117024310	117024320	1000	+	.	gene_id "MSTRG.45476"; transcript_id "MSTRG.45476.3"; exon_number "9";
chr12	StringTie	exon	117027394	117027504	1000	+	.	gene_id "MSTRG.45476"; transcript_id "MSTRG.45476.3"; exon_number "10";
chr12	StringTie	exon	117028028	117032499	1000	+	.	gene_id "MSTRG.45476"; transcript_id "MSTRG.45476.3"; exon_number "11";
chr12	StringTie	transcript	116910960	117032499	1000	+	.	gene_id "MSTRG.45476"; transcript_id "MSTRG.45476.30";
chr12	StringTie	exon	116910960	116911157	1000	+	.	gene_id "MSTRG.45476"; transcript_id "MSTRG.45476.30"; exon_number "1";
chr12	StringTie	exon	116918535	116918726	1000	+	.	gene_id "MSTRG.45476"; transcript_id "MSTRG.45476.30"; exon_number "2";
chr12	StringTie	exon	116928023	116928127	1000	+	.	gene_id "MSTRG.45476"; transcript_id "MSTRG.45476.30"; exon_number "3";
chr12	StringTie	exon	116945364	116945528	1000	+	.	gene_id "MSTRG.45476"; transcript_id "MSTRG.45476.30"; exon_number "4";
chr12	StringTie	exon	116949618	116949706	1000	+	.	gene_id "MSTRG.45476"; transcript_id "MSTRG.45476.30"; exon_number "5";
chr12	StringTie	exon	116964697	116964854	1000	+	.	gene_id "MSTRG.45476"; transcript_id "MSTRG.45476.30"; exon_number "6";
chr12	StringTie	exon	116985206	116985402	1000	+	.	gene_id "MSTRG.45476"; transcript_id "MSTRG.45476.30"; exon_number "7";
chr12	StringTie	exon	116988663	116988869	1000	+	.	gene_id "MSTRG.45476"; transcript_id "MSTRG.45476.30"; exon_number "8";
chr12	StringTie	exon	117010323	117010450	1000	+	.	gene_id "MSTRG.45476"; transcript_id "MSTRG.45476.30"; exon_number "9";
chr12	StringTie	exon	117024147	117024320	1000	+	.	gene_id "MSTRG.45476"; transcript_id "MSTRG.45476.30"; exon_number "10";
chr12	StringTie	exon	117027394	117027504	1000	+	.	gene_id "MSTRG.45476"; transcript_id "MSTRG.45476.30"; exon_number "11";
chr12	StringTie	exon	117028028	117032499	1000	+	.	gene_id "MSTRG.45476"; transcript_id "MSTRG.45476.30"; exon_number "12";
chr12	StringTie	transcript	116910960	116966897	1000	+	.	gene_id "MSTRG.45476"; transcript_id "MSTRG.45476.31";
chr12	StringTie	exon	116910960	116911157	1000	+	.	gene_id "MSTRG.45476"; transcript_id "MSTRG.45476.31"; exon_number "1";
chr12	StringTie	exon	116928023	116928127	1000	+	.	gene_id "MSTRG.45476"; transcript_id "MSTRG.45476.31"; exon_number "2";
chr12	StringTie	exon	116945364	116945528	1000	+	.	gene_id "MSTRG.45476"; transcript_id "MSTRG.45476.31"; exon_number "3";
chr12	StringTie	exon	116949618	116949706	1000	+	.	gene_id "MSTRG.45476"; transcript_id "MSTRG.45476.31"; exon_number "4";
chr12	StringTie	exon	116964697	116964854	1000	+	.	gene_id "MSTRG.45476"; transcript_id "MSTRG.45476.31"; exon_number "5";
chr12	StringTie	exon	116966740	116966897	1000	+	.	gene_id "MSTRG.45476"; transcript_id "MSTRG.45476.31"; exon_number "6";
chr12	StringTie	transcript	116910960	117032499	1000	+	.	gene_id "MSTRG.45476"; transcript_id "MSTRG.45476.32";
chr12	StringTie	exon	116910960	116911355	1000	+	.	gene_id "MSTRG.45476"; transcript_id "MSTRG.45476.32"; exon_number "1";
chr12	StringTie	exon	116918535	116918731	1000	+	.	gene_id "MSTRG.45476"; transcript_id "MSTRG.45476.32"; exon_number "2";
chr12	StringTie	exon	116928023	116928127	1000	+	.	gene_id "MSTRG.45476"; transcript_id "MSTRG.45476.32"; exon_number "3";
chr12	StringTie	exon	116945364	116945528	1000	+	.	gene_id "MSTRG.45476"; transcript_id "MSTRG.45476.32"; exon_number "4";
chr12	StringTie	exon	116949618	116949706	1000	+	.	gene_id "MSTRG.45476"; transcript_id "MSTRG.45476.32"; exon_number "5";
chr12	StringTie	exon	116964697	116964854	1000	+	.	gene_id "MSTRG.45476"; transcript_id "MSTRG.45476.32"; exon_number "6";
chr12	StringTie	exon	116985206	116985402	1000	+	.	gene_id "MSTRG.45476"; transcript_id "MSTRG.45476.32"; exon_number "7";
chr12	StringTie	exon	116988663	116988869	1000	+	.	gene_id "MSTRG.45476"; transcript_id "MSTRG.45476.32"; exon_number "8";
chr12	StringTie	exon	117010323	117010450	1000	+	.	gene_id "MSTRG.45476"; transcript_id "MSTRG.45476.32"; exon_number "9";
chr12	StringTie	exon	117024147	117024320	1000	+	.	gene_id "MSTRG.45476"; transcript_id "MSTRG.45476.32"; exon_number "10";
chr12	StringTie	exon	117027394	117027504	1000	+	.	gene_id "MSTRG.45476"; transcript_id "MSTRG.45476.32"; exon_number "11";
chr12	StringTie	exon	117028028	117032499	1000	+	.	gene_id "MSTRG.45476"; transcript_id "MSTRG.45476.32"; exon_number "12";
chr12	StringTie	transcript	116910961	116973828	1000	+	.	gene_id "MSTRG.45476"; transcript_id "MSTRG.45476.33";
chr12	StringTie	exon	116910961	116911157	1000	+	.	gene_id "MSTRG.45476"; transcript_id "MSTRG.45476.33"; exon_number "1";
chr12	StringTie	exon	116928023	116928127	1000	+	.	gene_id "MSTRG.45476"; transcript_id "MSTRG.45476.33"; exon_number "2";
chr12	StringTie	exon	116945364	116945528	1000	+	.	gene_id "MSTRG.45476"; transcript_id "MSTRG.45476.33"; exon_number "3";
chr12	StringTie	exon	116949618	116949706	1000	+	.	gene_id "MSTRG.45476"; transcript_id "MSTRG.45476.33"; exon_number "4";
chr12	StringTie	exon	116964697	116964854	1000	+	.	gene_id "MSTRG.45476"; transcript_id "MSTRG.45476.33"; exon_number "5";
chr12	StringTie	exon	116973566	116973828	1000	+	.	gene_id "MSTRG.45476"; transcript_id "MSTRG.45476.33"; exon_number "6";
chr12	StringTie	transcript	116910964	116969645	1000	+	.	gene_id "MSTRG.45476"; transcript_id "MSTRG.45476.34";
chr12	StringTie	exon	116910964	116911157	1000	+	.	gene_id "MSTRG.45476"; transcript_id "MSTRG.45476.34"; exon_number "1";
chr12	StringTie	exon	116928023	116928127	1000	+	.	gene_id "MSTRG.45476"; transcript_id "MSTRG.45476.34"; exon_number "2";
chr12	StringTie	exon	116945364	116945528	1000	+	.	gene_id "MSTRG.45476"; transcript_id "MSTRG.45476.34"; exon_number "3";
chr12	StringTie	exon	116964697	116964854	1000	+	.	gene_id "MSTRG.45476"; transcript_id "MSTRG.45476.34"; exon_number "4";
chr12	StringTie	exon	116969518	116969645	1000	+	.	gene_id "MSTRG.45476"; transcript_id "MSTRG.45476.34"; exon_number "5";
chr12	StringTie	transcript	116910966	117032601	1000	+	.	gene_id "MSTRG.45476"; transcript_id "MSTRG.45476.36";
chr12	StringTie	exon	116910966	116911355	1000	+	.	gene_id "MSTRG.45476"; transcript_id "MSTRG.45476.36"; exon_number "1";
chr12	StringTie	exon	116918531	116918726	1000	+	.	gene_id "MSTRG.45476"; transcript_id "MSTRG.45476.36"; exon_number "2";
chr12	StringTie	exon	116928023	116928127	1000	+	.	gene_id "MSTRG.45476"; transcript_id "MSTRG.45476.36"; exon_number "3";
chr12	StringTie	exon	116945364	116945528	1000	+	.	gene_id "MSTRG.45476"; transcript_id "MSTRG.45476.36"; exon_number "4";
chr12	StringTie	exon	116949618	116949706	1000	+	.	gene_id "MSTRG.45476"; transcript_id "MSTRG.45476.36"; exon_number "5";
chr12	StringTie	exon	116964697	116964854	1000	+	.	gene_id "MSTRG.45476"; transcript_id "MSTRG.45476.36"; exon_number "6";
chr12	StringTie	exon	116985206	116985402	1000	+	.	gene_id "MSTRG.45476"; transcript_id "MSTRG.45476.36"; exon_number "7";
chr12	StringTie	exon	116988663	116988869	1000	+	.	gene_id "MSTRG.45476"; transcript_id "MSTRG.45476.36"; exon_number "8";
chr12	StringTie	exon	117004436	117004653	1000	+	.	gene_id "MSTRG.45476"; transcript_id "MSTRG.45476.36"; exon_number "9";
chr12	StringTie	exon	117010323	117010450	1000	+	.	gene_id "MSTRG.45476"; transcript_id "MSTRG.45476.36"; exon_number "10";
chr12	StringTie	exon	117024147	117024320	1000	+	.	gene_id "MSTRG.45476"; transcript_id "MSTRG.45476.36"; exon_number "11";
chr12	StringTie	exon	117027394	117027504	1000	+	.	gene_id "MSTRG.45476"; transcript_id "MSTRG.45476.36"; exon_number "12";
chr12	StringTie	exon	117028028	117032601	1000	+	.	gene_id "MSTRG.45476"; transcript_id "MSTRG.45476.36"; exon_number "13";
chr12	StringTie	transcript	116910966	116993227	1000	+	.	gene_id "MSTRG.45476"; transcript_id "MSTRG.45476.37";
chr12	StringTie	exon	116910966	116911157	1000	+	.	gene_id "MSTRG.45476"; transcript_id "MSTRG.45476.37"; exon_number "1";
chr12	StringTie	exon	116928023	116928127	1000	+	.	gene_id "MSTRG.45476"; transcript_id "MSTRG.45476.37"; exon_number "2";
chr12	StringTie	exon	116945364	116945528	1000	+	.	gene_id "MSTRG.45476"; transcript_id "MSTRG.45476.37"; exon_number "3";
chr12	StringTie	exon	116949618	116949706	1000	+	.	gene_id "MSTRG.45476"; transcript_id "MSTRG.45476.37"; exon_number "4";
chr12	StringTie	exon	116964697	116964854	1000	+	.	gene_id "MSTRG.45476"; transcript_id "MSTRG.45476.37"; exon_number "5";
chr12	StringTie	exon	116985206	116985402	1000	+	.	gene_id "MSTRG.45476"; transcript_id "MSTRG.45476.37"; exon_number "6";
chr12	StringTie	exon	116988663	116988869	1000	+	.	gene_id "MSTRG.45476"; transcript_id "MSTRG.45476.37"; exon_number "7";
chr12	StringTie	exon	116991297	116993227	1000	+	.	gene_id "MSTRG.45476"; transcript_id "MSTRG.45476.37"; exon_number "8";
chr12	StringTie	transcript	116910966	117032536	1000	+	.	gene_id "MSTRG.45476"; transcript_id "MSTRG.45476.38";
chr12	StringTie	exon	116910966	116911157	1000	+	.	gene_id "MSTRG.45476"; transcript_id "MSTRG.45476.38"; exon_number "1";
chr12	StringTie	exon	116918531	116918731	1000	+	.	gene_id "MSTRG.45476"; transcript_id "MSTRG.45476.38"; exon_number "2";
chr12	StringTie	exon	116928023	116928127	1000	+	.	gene_id "MSTRG.45476"; transcript_id "MSTRG.45476.38"; exon_number "3";
chr12	StringTie	exon	116945364	116945528	1000	+	.	gene_id "MSTRG.45476"; transcript_id "MSTRG.45476.38"; exon_number "4";
chr12	StringTie	exon	116949618	116949706	1000	+	.	gene_id "MSTRG.45476"; transcript_id "MSTRG.45476.38"; exon_number "5";
chr12	StringTie	exon	116964697	116964854	1000	+	.	gene_id "MSTRG.45476"; transcript_id "MSTRG.45476.38"; exon_number "6";
chr12	StringTie	exon	116985206	116985402	1000	+	.	gene_id "MSTRG.45476"; transcript_id "MSTRG.45476.38"; exon_number "7";
chr12	StringTie	exon	116988663	116988869	1000	+	.	gene_id "MSTRG.45476"; transcript_id "MSTRG.45476.38"; exon_number "8";
chr12	StringTie	exon	117010323	117010450	1000	+	.	gene_id "MSTRG.45476"; transcript_id "MSTRG.45476.38"; exon_number "9";
chr12	StringTie	exon	117024147	117024320	1000	+	.	gene_id "MSTRG.45476"; transcript_id "MSTRG.45476.38"; exon_number "10";
chr12	StringTie	exon	117027394	117027504	1000	+	.	gene_id "MSTRG.45476"; transcript_id "MSTRG.45476.38"; exon_number "11";
chr12	StringTie	exon	117028028	117032536	1000	+	.	gene_id "MSTRG.45476"; transcript_id "MSTRG.45476.38"; exon_number "12";
chr12	StringTie	transcript	116910966	117032558	1000	+	.	gene_id "MSTRG.45476"; transcript_id "MSTRG.45476.39";
chr12	StringTie	exon	116910966	116911157	1000	+	.	gene_id "MSTRG.45476"; transcript_id "MSTRG.45476.39"; exon_number "1";
chr12	StringTie	exon	116918531	116918726	1000	+	.	gene_id "MSTRG.45476"; transcript_id "MSTRG.45476.39"; exon_number "2";
chr12	StringTie	exon	116928023	116928127	1000	+	.	gene_id "MSTRG.45476"; transcript_id "MSTRG.45476.39"; exon_number "3";
chr12	StringTie	exon	116945364	116945528	1000	+	.	gene_id "MSTRG.45476"; transcript_id "MSTRG.45476.39"; exon_number "4";
chr12	StringTie	exon	116949618	116949706	1000	+	.	gene_id "MSTRG.45476"; transcript_id "MSTRG.45476.39"; exon_number "5";
chr12	StringTie	exon	116964697	116964854	1000	+	.	gene_id "MSTRG.45476"; transcript_id "MSTRG.45476.39"; exon_number "6";
chr12	StringTie	exon	116985206	116985402	1000	+	.	gene_id "MSTRG.45476"; transcript_id "MSTRG.45476.39"; exon_number "7";
chr12	StringTie	exon	116988663	116988869	1000	+	.	gene_id "MSTRG.45476"; transcript_id "MSTRG.45476.39"; exon_number "8";
chr12	StringTie	exon	117004436	117004653	1000	+	.	gene_id "MSTRG.45476"; transcript_id "MSTRG.45476.39"; exon_number "9";
chr12	StringTie	exon	117010323	117010450	1000	+	.	gene_id "MSTRG.45476"; transcript_id "MSTRG.45476.39"; exon_number "10";
chr12	StringTie	exon	117024147	117024320	1000	+	.	gene_id "MSTRG.45476"; transcript_id "MSTRG.45476.39"; exon_number "11";
chr12	StringTie	exon	117027394	117027504	1000	+	.	gene_id "MSTRG.45476"; transcript_id "MSTRG.45476.39"; exon_number "12";
chr12	StringTie	exon	117028028	117032558	1000	+	.	gene_id "MSTRG.45476"; transcript_id "MSTRG.45476.39"; exon_number "13";
chr12	StringTie	transcript	116910843	117033007	1000	+	.	gene_id "MSTRG.45476"; transcript_id "MSTRG.45476.4";
chr12	StringTie	exon	116910843	116911157	1000	+	.	gene_id "MSTRG.45476"; transcript_id "MSTRG.45476.4"; exon_number "1";
chr12	StringTie	exon	116928023	116928127	1000	+	.	gene_id "MSTRG.45476"; transcript_id "MSTRG.45476.4"; exon_number "2";
chr12	StringTie	exon	116945364	116945528	1000	+	.	gene_id "MSTRG.45476"; transcript_id "MSTRG.45476.4"; exon_number "3";
chr12	StringTie	exon	116949618	116949706	1000	+	.	gene_id "MSTRG.45476"; transcript_id "MSTRG.45476.4"; exon_number "4";
chr12	StringTie	exon	116964697	116964854	1000	+	.	gene_id "MSTRG.45476"; transcript_id "MSTRG.45476.4"; exon_number "5";
chr12	StringTie	exon	116985206	116985402	1000	+	.	gene_id "MSTRG.45476"; transcript_id "MSTRG.45476.4"; exon_number "6";
chr12	StringTie	exon	116988663	116988869	1000	+	.	gene_id "MSTRG.45476"; transcript_id "MSTRG.45476.4"; exon_number "7";
chr12	StringTie	exon	117004549	117004653	1000	+	.	gene_id "MSTRG.45476"; transcript_id "MSTRG.45476.4"; exon_number "8";
chr12	StringTie	exon	117010323	117010450	1000	+	.	gene_id "MSTRG.45476"; transcript_id "MSTRG.45476.4"; exon_number "9";
chr12	StringTie	exon	117024147	117024320	1000	+	.	gene_id "MSTRG.45476"; transcript_id "MSTRG.45476.4"; exon_number "10";
chr12	StringTie	exon	117027394	117027504	1000	+	.	gene_id "MSTRG.45476"; transcript_id "MSTRG.45476.4"; exon_number "11";
chr12	StringTie	exon	117028028	117033007	1000	+	.	gene_id "MSTRG.45476"; transcript_id "MSTRG.45476.4"; exon_number "12";
chr12	StringTie	transcript	116910978	117032518	1000	+	.	gene_id "MSTRG.45476"; transcript_id "MSTRG.45476.40";
chr12	StringTie	exon	116910978	116911355	1000	+	.	gene_id "MSTRG.45476"; transcript_id "MSTRG.45476.40"; exon_number "1";
chr12	StringTie	exon	116918535	116918726	1000	+	.	gene_id "MSTRG.45476"; transcript_id "MSTRG.45476.40"; exon_number "2";
chr12	StringTie	exon	116928023	116928127	1000	+	.	gene_id "MSTRG.45476"; transcript_id "MSTRG.45476.40"; exon_number "3";
chr12	StringTie	exon	116945364	116945528	1000	+	.	gene_id "MSTRG.45476"; transcript_id "MSTRG.45476.40"; exon_number "4";
chr12	StringTie	exon	116964697	116964854	1000	+	.	gene_id "MSTRG.45476"; transcript_id "MSTRG.45476.40"; exon_number "5";
chr12	StringTie	exon	116978112	116978378	1000	+	.	gene_id "MSTRG.45476"; transcript_id "MSTRG.45476.40"; exon_number "6";
chr12	StringTie	exon	116985206	116985402	1000	+	.	gene_id "MSTRG.45476"; transcript_id "MSTRG.45476.40"; exon_number "7";
chr12	StringTie	exon	116988663	116988869	1000	+	.	gene_id "MSTRG.45476"; transcript_id "MSTRG.45476.40"; exon_number "8";
chr12	StringTie	exon	117004436	117004501	1000	+	.	gene_id "MSTRG.45476"; transcript_id "MSTRG.45476.40"; exon_number "9";
chr12	StringTie	exon	117010323	117010450	1000	+	.	gene_id "MSTRG.45476"; transcript_id "MSTRG.45476.40"; exon_number "10";
chr12	StringTie	exon	117024147	117027504	1000	+	.	gene_id "MSTRG.45476"; transcript_id "MSTRG.45476.40"; exon_number "11";
chr12	StringTie	exon	117028028	117032518	1000	+	.	gene_id "MSTRG.45476"; transcript_id "MSTRG.45476.40"; exon_number "12";
chr12	StringTie	transcript	116910987	117032499	1000	+	.	gene_id "MSTRG.45476"; transcript_id "MSTRG.45476.41";
chr12	StringTie	exon	116910987	116911355	1000	+	.	gene_id "MSTRG.45476"; transcript_id "MSTRG.45476.41"; exon_number "1";
chr12	StringTie	exon	116918531	116918731	1000	+	.	gene_id "MSTRG.45476"; transcript_id "MSTRG.45476.41"; exon_number "2";
chr12	StringTie	exon	116928023	116928127	1000	+	.	gene_id "MSTRG.45476"; transcript_id "MSTRG.45476.41"; exon_number "3";
chr12	StringTie	exon	116945364	116945528	1000	+	.	gene_id "MSTRG.45476"; transcript_id "MSTRG.45476.41"; exon_number "4";
chr12	StringTie	exon	116949618	116949706	1000	+	.	gene_id "MSTRG.45476"; transcript_id "MSTRG.45476.41"; exon_number "5";
chr12	StringTie	exon	116964697	116964854	1000	+	.	gene_id "MSTRG.45476"; transcript_id "MSTRG.45476.41"; exon_number "6";
chr12	StringTie	exon	116985206	116985402	1000	+	.	gene_id "MSTRG.45476"; transcript_id "MSTRG.45476.41"; exon_number "7";
chr12	StringTie	exon	116988663	116988869	1000	+	.	gene_id "MSTRG.45476"; transcript_id "MSTRG.45476.41"; exon_number "8";
chr12	StringTie	exon	117010323	117010450	1000	+	.	gene_id "MSTRG.45476"; transcript_id "MSTRG.45476.41"; exon_number "9";
chr12	StringTie	exon	117024147	117024320	1000	+	.	gene_id "MSTRG.45476"; transcript_id "MSTRG.45476.41"; exon_number "10";
chr12	StringTie	exon	117027394	117027504	1000	+	.	gene_id "MSTRG.45476"; transcript_id "MSTRG.45476.41"; exon_number "11";
chr12	StringTie	exon	117028028	117032499	1000	+	.	gene_id "MSTRG.45476"; transcript_id "MSTRG.45476.41"; exon_number "12";
chr12	StringTie	transcript	116910999	117032498	1000	+	.	gene_id "MSTRG.45476"; transcript_id "MSTRG.45476.42";
chr12	StringTie	exon	116910999	116911355	1000	+	.	gene_id "MSTRG.45476"; transcript_id "MSTRG.45476.42"; exon_number "1";
chr12	StringTie	exon	116928023	116928127	1000	+	.	gene_id "MSTRG.45476"; transcript_id "MSTRG.45476.42"; exon_number "2";
chr12	StringTie	exon	116945364	116945528	1000	+	.	gene_id "MSTRG.45476"; transcript_id "MSTRG.45476.42"; exon_number "3";
chr12	StringTie	exon	116949618	116949706	1000	+	.	gene_id "MSTRG.45476"; transcript_id "MSTRG.45476.42"; exon_number "4";
chr12	StringTie	exon	116964697	116964854	1000	+	.	gene_id "MSTRG.45476"; transcript_id "MSTRG.45476.42"; exon_number "5";
chr12	StringTie	exon	116978112	116978378	1000	+	.	gene_id "MSTRG.45476"; transcript_id "MSTRG.45476.42"; exon_number "6";
chr12	StringTie	exon	116985206	116985402	1000	+	.	gene_id "MSTRG.45476"; transcript_id "MSTRG.45476.42"; exon_number "7";
chr12	StringTie	exon	116988663	116988869	1000	+	.	gene_id "MSTRG.45476"; transcript_id "MSTRG.45476.42"; exon_number "8";
chr12	StringTie	exon	117004436	117004653	1000	+	.	gene_id "MSTRG.45476"; transcript_id "MSTRG.45476.42"; exon_number "9";
chr12	StringTie	exon	117010323	117010450	1000	+	.	gene_id "MSTRG.45476"; transcript_id "MSTRG.45476.42"; exon_number "10";
chr12	StringTie	exon	117024147	117024320	1000	+	.	gene_id "MSTRG.45476"; transcript_id "MSTRG.45476.42"; exon_number "11";
chr12	StringTie	exon	117027394	117027504	1000	+	.	gene_id "MSTRG.45476"; transcript_id "MSTRG.45476.42"; exon_number "12";
chr12	StringTie	exon	117028028	117032498	1000	+	.	gene_id "MSTRG.45476"; transcript_id "MSTRG.45476.42"; exon_number "13";
chr12	StringTie	transcript	116915099	117032498	1000	+	.	gene_id "MSTRG.45476"; transcript_id "MSTRG.45476.43";
chr12	StringTie	exon	116915099	116915195	1000	+	.	gene_id "MSTRG.45476"; transcript_id "MSTRG.45476.43"; exon_number "1";
chr12	StringTie	exon	116918531	116918726	1000	+	.	gene_id "MSTRG.45476"; transcript_id "MSTRG.45476.43"; exon_number "2";
chr12	StringTie	exon	116928023	116928127	1000	+	.	gene_id "MSTRG.45476"; transcript_id "MSTRG.45476.43"; exon_number "3";
chr12	StringTie	exon	116945364	116945528	1000	+	.	gene_id "MSTRG.45476"; transcript_id "MSTRG.45476.43"; exon_number "4";
chr12	StringTie	exon	116949618	116949706	1000	+	.	gene_id "MSTRG.45476"; transcript_id "MSTRG.45476.43"; exon_number "5";
chr12	StringTie	exon	116964697	116964854	1000	+	.	gene_id "MSTRG.45476"; transcript_id "MSTRG.45476.43"; exon_number "6";
chr12	StringTie	exon	116985206	116985402	1000	+	.	gene_id "MSTRG.45476"; transcript_id "MSTRG.45476.43"; exon_number "7";
chr12	StringTie	exon	116988663	117010450	1000	+	.	gene_id "MSTRG.45476"; transcript_id "MSTRG.45476.43"; exon_number "8";
chr12	StringTie	exon	117024205	117024320	1000	+	.	gene_id "MSTRG.45476"; transcript_id "MSTRG.45476.43"; exon_number "9";
chr12	StringTie	exon	117027394	117027504	1000	+	.	gene_id "MSTRG.45476"; transcript_id "MSTRG.45476.43"; exon_number "10";
chr12	StringTie	exon	117028028	117032498	1000	+	.	gene_id "MSTRG.45476"; transcript_id "MSTRG.45476.43"; exon_number "11";
chr12	StringTie	transcript	116915171	117024330	1000	+	.	gene_id "MSTRG.45476"; transcript_id "MSTRG.45476.44";
chr12	StringTie	exon	116915171	116915195	1000	+	.	gene_id "MSTRG.45476"; transcript_id "MSTRG.45476.44"; exon_number "1";
chr12	StringTie	exon	116918531	116918726	1000	+	.	gene_id "MSTRG.45476"; transcript_id "MSTRG.45476.44"; exon_number "2";
chr12	StringTie	exon	116928023	116928127	1000	+	.	gene_id "MSTRG.45476"; transcript_id "MSTRG.45476.44"; exon_number "3";
chr12	StringTie	exon	116945364	116945528	1000	+	.	gene_id "MSTRG.45476"; transcript_id "MSTRG.45476.44"; exon_number "4";
chr12	StringTie	exon	116949618	116949706	1000	+	.	gene_id "MSTRG.45476"; transcript_id "MSTRG.45476.44"; exon_number "5";
chr12	StringTie	exon	116964697	116964854	1000	+	.	gene_id "MSTRG.45476"; transcript_id "MSTRG.45476.44"; exon_number "6";
chr12	StringTie	exon	116978112	116978378	1000	+	.	gene_id "MSTRG.45476"; transcript_id "MSTRG.45476.44"; exon_number "7";
chr12	StringTie	exon	116985206	116985402	1000	+	.	gene_id "MSTRG.45476"; transcript_id "MSTRG.45476.44"; exon_number "8";
chr12	StringTie	exon	116988663	116988869	1000	+	.	gene_id "MSTRG.45476"; transcript_id "MSTRG.45476.44"; exon_number "9";
chr12	StringTie	exon	117004549	117004653	1000	+	.	gene_id "MSTRG.45476"; transcript_id "MSTRG.45476.44"; exon_number "10";
chr12	StringTie	exon	117010323	117010427	1000	+	.	gene_id "MSTRG.45476"; transcript_id "MSTRG.45476.44"; exon_number "11";
chr12	StringTie	exon	117024147	117024330	1000	+	.	gene_id "MSTRG.45476"; transcript_id "MSTRG.45476.44"; exon_number "12";
chr12	StringTie	transcript	116915172	117032500	1000	+	.	gene_id "MSTRG.45476"; transcript_id "MSTRG.45476.45";
chr12	StringTie	exon	116915172	116915195	1000	+	.	gene_id "MSTRG.45476"; transcript_id "MSTRG.45476.45"; exon_number "1";
chr12	StringTie	exon	116918531	116918726	1000	+	.	gene_id "MSTRG.45476"; transcript_id "MSTRG.45476.45"; exon_number "2";
chr12	StringTie	exon	116928023	116928127	1000	+	.	gene_id "MSTRG.45476"; transcript_id "MSTRG.45476.45"; exon_number "3";
chr12	StringTie	exon	116945364	116945528	1000	+	.	gene_id "MSTRG.45476"; transcript_id "MSTRG.45476.45"; exon_number "4";
chr12	StringTie	exon	116949618	116949706	1000	+	.	gene_id "MSTRG.45476"; transcript_id "MSTRG.45476.45"; exon_number "5";
chr12	StringTie	exon	116964697	116964854	1000	+	.	gene_id "MSTRG.45476"; transcript_id "MSTRG.45476.45"; exon_number "6";
chr12	StringTie	exon	116985206	116985402	1000	+	.	gene_id "MSTRG.45476"; transcript_id "MSTRG.45476.45"; exon_number "7";
chr12	StringTie	exon	116988663	116988869	1000	+	.	gene_id "MSTRG.45476"; transcript_id "MSTRG.45476.45"; exon_number "8";
chr12	StringTie	exon	117010323	117010450	1000	+	.	gene_id "MSTRG.45476"; transcript_id "MSTRG.45476.45"; exon_number "9";
chr12	StringTie	exon	117024147	117024320	1000	+	.	gene_id "MSTRG.45476"; transcript_id "MSTRG.45476.45"; exon_number "10";
chr12	StringTie	exon	117027394	117027504	1000	+	.	gene_id "MSTRG.45476"; transcript_id "MSTRG.45476.45"; exon_number "11";
chr12	StringTie	exon	117028028	117032500	1000	+	.	gene_id "MSTRG.45476"; transcript_id "MSTRG.45476.45"; exon_number "12";
chr12	StringTie	transcript	116915173	117032574	1000	+	.	gene_id "MSTRG.45476"; transcript_id "MSTRG.45476.46";
chr12	StringTie	exon	116915173	116915195	1000	+	.	gene_id "MSTRG.45476"; transcript_id "MSTRG.45476.46"; exon_number "1";
chr12	StringTie	exon	116918531	116918726	1000	+	.	gene_id "MSTRG.45476"; transcript_id "MSTRG.45476.46"; exon_number "2";
chr12	StringTie	exon	116928023	116928127	1000	+	.	gene_id "MSTRG.45476"; transcript_id "MSTRG.45476.46"; exon_number "3";
chr12	StringTie	exon	116945364	116945528	1000	+	.	gene_id "MSTRG.45476"; transcript_id "MSTRG.45476.46"; exon_number "4";
chr12	StringTie	exon	116949618	116949706	1000	+	.	gene_id "MSTRG.45476"; transcript_id "MSTRG.45476.46"; exon_number "5";
chr12	StringTie	exon	116964697	116964854	1000	+	.	gene_id "MSTRG.45476"; transcript_id "MSTRG.45476.46"; exon_number "6";
chr12	StringTie	exon	116985206	116985402	1000	+	.	gene_id "MSTRG.45476"; transcript_id "MSTRG.45476.46"; exon_number "7";
chr12	StringTie	exon	116988663	116988869	1000	+	.	gene_id "MSTRG.45476"; transcript_id "MSTRG.45476.46"; exon_number "8";
chr12	StringTie	exon	117004549	117004653	1000	+	.	gene_id "MSTRG.45476"; transcript_id "MSTRG.45476.46"; exon_number "9";
chr12	StringTie	exon	117010323	117010450	1000	+	.	gene_id "MSTRG.45476"; transcript_id "MSTRG.45476.46"; exon_number "10";
chr12	StringTie	exon	117024147	117024320	1000	+	.	gene_id "MSTRG.45476"; transcript_id "MSTRG.45476.46"; exon_number "11";
chr12	StringTie	exon	117027394	117027504	1000	+	.	gene_id "MSTRG.45476"; transcript_id "MSTRG.45476.46"; exon_number "12";
chr12	StringTie	exon	117028028	117032574	1000	+	.	gene_id "MSTRG.45476"; transcript_id "MSTRG.45476.46"; exon_number "13";
chr12	StringTie	transcript	116918530	117032498	1000	+	.	gene_id "MSTRG.45476"; transcript_id "MSTRG.45476.47";
chr12	StringTie	exon	116918530	116918726	1000	+	.	gene_id "MSTRG.45476"; transcript_id "MSTRG.45476.47"; exon_number "1";
chr12	StringTie	exon	116928023	116928127	1000	+	.	gene_id "MSTRG.45476"; transcript_id "MSTRG.45476.47"; exon_number "2";
chr12	StringTie	exon	116945364	116945528	1000	+	.	gene_id "MSTRG.45476"; transcript_id "MSTRG.45476.47"; exon_number "3";
chr12	StringTie	exon	116949618	116949706	1000	+	.	gene_id "MSTRG.45476"; transcript_id "MSTRG.45476.47"; exon_number "4";
chr12	StringTie	exon	116964697	116964854	1000	+	.	gene_id "MSTRG.45476"; transcript_id "MSTRG.45476.47"; exon_number "5";
chr12	StringTie	exon	116978112	116978378	1000	+	.	gene_id "MSTRG.45476"; transcript_id "MSTRG.45476.47"; exon_number "6";
chr12	StringTie	exon	116985206	116985402	1000	+	.	gene_id "MSTRG.45476"; transcript_id "MSTRG.45476.47"; exon_number "7";
chr12	StringTie	exon	116988663	116988869	1000	+	.	gene_id "MSTRG.45476"; transcript_id "MSTRG.45476.47"; exon_number "8";
chr12	StringTie	exon	117004436	117004653	1000	+	.	gene_id "MSTRG.45476"; transcript_id "MSTRG.45476.47"; exon_number "9";
chr12	StringTie	exon	117010323	117010450	1000	+	.	gene_id "MSTRG.45476"; transcript_id "MSTRG.45476.47"; exon_number "10";
chr12	StringTie	exon	117024147	117024320	1000	+	.	gene_id "MSTRG.45476"; transcript_id "MSTRG.45476.47"; exon_number "11";
chr12	StringTie	exon	117027394	117027504	1000	+	.	gene_id "MSTRG.45476"; transcript_id "MSTRG.45476.47"; exon_number "12";
chr12	StringTie	exon	117028028	117032498	1000	+	.	gene_id "MSTRG.45476"; transcript_id "MSTRG.45476.47"; exon_number "13";
chr12	StringTie	transcript	116918533	117032498	1000	+	.	gene_id "MSTRG.45476"; transcript_id "MSTRG.45476.48";
chr12	StringTie	exon	116918533	116918726	1000	+	.	gene_id "MSTRG.45476"; transcript_id "MSTRG.45476.48"; exon_number "1";
chr12	StringTie	exon	116928023	116928127	1000	+	.	gene_id "MSTRG.45476"; transcript_id "MSTRG.45476.48"; exon_number "2";
chr12	StringTie	exon	116945364	116945528	1000	+	.	gene_id "MSTRG.45476"; transcript_id "MSTRG.45476.48"; exon_number "3";
chr12	StringTie	exon	116964697	116964854	1000	+	.	gene_id "MSTRG.45476"; transcript_id "MSTRG.45476.48"; exon_number "4";
chr12	StringTie	exon	116985206	116985402	1000	+	.	gene_id "MSTRG.45476"; transcript_id "MSTRG.45476.48"; exon_number "5";
chr12	StringTie	exon	116988663	116988869	1000	+	.	gene_id "MSTRG.45476"; transcript_id "MSTRG.45476.48"; exon_number "6";
chr12	StringTie	exon	117004436	117004653	1000	+	.	gene_id "MSTRG.45476"; transcript_id "MSTRG.45476.48"; exon_number "7";
chr12	StringTie	exon	117010323	117010450	1000	+	.	gene_id "MSTRG.45476"; transcript_id "MSTRG.45476.48"; exon_number "8";
chr12	StringTie	exon	117024147	117024320	1000	+	.	gene_id "MSTRG.45476"; transcript_id "MSTRG.45476.48"; exon_number "9";
chr12	StringTie	exon	117027394	117032498	1000	+	.	gene_id "MSTRG.45476"; transcript_id "MSTRG.45476.48"; exon_number "10";
chr12	StringTie	transcript	116918551	117037199	1000	+	.	gene_id "MSTRG.45476"; transcript_id "MSTRG.45476.49";
chr12	StringTie	exon	116918551	116918731	1000	+	.	gene_id "MSTRG.45476"; transcript_id "MSTRG.45476.49"; exon_number "1";
chr12	StringTie	exon	116928023	116928127	1000	+	.	gene_id "MSTRG.45476"; transcript_id "MSTRG.45476.49"; exon_number "2";
chr12	StringTie	exon	116945364	116945528	1000	+	.	gene_id "MSTRG.45476"; transcript_id "MSTRG.45476.49"; exon_number "3";
chr12	StringTie	exon	116949618	116949706	1000	+	.	gene_id "MSTRG.45476"; transcript_id "MSTRG.45476.49"; exon_number "4";
chr12	StringTie	exon	116964697	116964854	1000	+	.	gene_id "MSTRG.45476"; transcript_id "MSTRG.45476.49"; exon_number "5";
chr12	StringTie	exon	116978112	116978378	1000	+	.	gene_id "MSTRG.45476"; transcript_id "MSTRG.45476.49"; exon_number "6";
chr12	StringTie	exon	116985206	116985402	1000	+	.	gene_id "MSTRG.45476"; transcript_id "MSTRG.45476.49"; exon_number "7";
chr12	StringTie	exon	116988663	117010450	1000	+	.	gene_id "MSTRG.45476"; transcript_id "MSTRG.45476.49"; exon_number "8";
chr12	StringTie	exon	117024147	117024320	1000	+	.	gene_id "MSTRG.45476"; transcript_id "MSTRG.45476.49"; exon_number "9";
chr12	StringTie	exon	117027394	117027504	1000	+	.	gene_id "MSTRG.45476"; transcript_id "MSTRG.45476.49"; exon_number "10";
chr12	StringTie	exon	117028028	117037199	1000	+	.	gene_id "MSTRG.45476"; transcript_id "MSTRG.45476.49"; exon_number "11";
chr12	StringTie	transcript	116910844	117032820	1000	+	.	gene_id "MSTRG.45476"; transcript_id "MSTRG.45476.5";
chr12	StringTie	exon	116910844	116911157	1000	+	.	gene_id "MSTRG.45476"; transcript_id "MSTRG.45476.5"; exon_number "1";
chr12	StringTie	exon	116928023	116928127	1000	+	.	gene_id "MSTRG.45476"; transcript_id "MSTRG.45476.5"; exon_number "2";
chr12	StringTie	exon	116945364	116945528	1000	+	.	gene_id "MSTRG.45476"; transcript_id "MSTRG.45476.5"; exon_number "3";
chr12	StringTie	exon	116949618	116949706	1000	+	.	gene_id "MSTRG.45476"; transcript_id "MSTRG.45476.5"; exon_number "4";
chr12	StringTie	exon	116964697	116964854	1000	+	.	gene_id "MSTRG.45476"; transcript_id "MSTRG.45476.5"; exon_number "5";
chr12	StringTie	exon	116985206	116985402	1000	+	.	gene_id "MSTRG.45476"; transcript_id "MSTRG.45476.5"; exon_number "6";
chr12	StringTie	exon	116988663	116988869	1000	+	.	gene_id "MSTRG.45476"; transcript_id "MSTRG.45476.5"; exon_number "7";
chr12	StringTie	exon	117010323	117010450	1000	+	.	gene_id "MSTRG.45476"; transcript_id "MSTRG.45476.5"; exon_number "8";
chr12	StringTie	exon	117024147	117024320	1000	+	.	gene_id "MSTRG.45476"; transcript_id "MSTRG.45476.5"; exon_number "9";
chr12	StringTie	exon	117027394	117027504	1000	+	.	gene_id "MSTRG.45476"; transcript_id "MSTRG.45476.5"; exon_number "10";
chr12	StringTie	exon	117028028	117029660	1000	+	.	gene_id "MSTRG.45476"; transcript_id "MSTRG.45476.5"; exon_number "11";
chr12	StringTie	exon	117031650	117032820	1000	+	.	gene_id "MSTRG.45476"; transcript_id "MSTRG.45476.5"; exon_number "12";
chr12	StringTie	transcript	116918614	117032499	1000	+	.	gene_id "MSTRG.45476"; transcript_id "MSTRG.45476.50";
chr12	StringTie	exon	116918614	116918731	1000	+	.	gene_id "MSTRG.45476"; transcript_id "MSTRG.45476.50"; exon_number "1";
chr12	StringTie	exon	116928023	116928127	1000	+	.	gene_id "MSTRG.45476"; transcript_id "MSTRG.45476.50"; exon_number "2";
chr12	StringTie	exon	116945364	116945528	1000	+	.	gene_id "MSTRG.45476"; transcript_id "MSTRG.45476.50"; exon_number "3";
chr12	StringTie	exon	116949618	116949706	1000	+	.	gene_id "MSTRG.45476"; transcript_id "MSTRG.45476.50"; exon_number "4";
chr12	StringTie	exon	116964697	116964854	1000	+	.	gene_id "MSTRG.45476"; transcript_id "MSTRG.45476.50"; exon_number "5";
chr12	StringTie	exon	116985206	116985402	1000	+	.	gene_id "MSTRG.45476"; transcript_id "MSTRG.45476.50"; exon_number "6";
chr12	StringTie	exon	116988663	116988869	1000	+	.	gene_id "MSTRG.45476"; transcript_id "MSTRG.45476.50"; exon_number "7";
chr12	StringTie	exon	117004436	117004501	1000	+	.	gene_id "MSTRG.45476"; transcript_id "MSTRG.45476.50"; exon_number "8";
chr12	StringTie	exon	117010323	117010450	1000	+	.	gene_id "MSTRG.45476"; transcript_id "MSTRG.45476.50"; exon_number "9";
chr12	StringTie	exon	117024147	117024320	1000	+	.	gene_id "MSTRG.45476"; transcript_id "MSTRG.45476.50"; exon_number "10";
chr12	StringTie	exon	117027394	117027504	1000	+	.	gene_id "MSTRG.45476"; transcript_id "MSTRG.45476.50"; exon_number "11";
chr12	StringTie	exon	117028028	117032499	1000	+	.	gene_id "MSTRG.45476"; transcript_id "MSTRG.45476.50"; exon_number "12";
chr12	StringTie	transcript	116918678	117032556	1000	+	.	gene_id "MSTRG.45476"; transcript_id "MSTRG.45476.51";
chr12	StringTie	exon	116918678	116918726	1000	+	.	gene_id "MSTRG.45476"; transcript_id "MSTRG.45476.51"; exon_number "1";
chr12	StringTie	exon	116928023	116928127	1000	+	.	gene_id "MSTRG.45476"; transcript_id "MSTRG.45476.51"; exon_number "2";
chr12	StringTie	exon	116945364	116945528	1000	+	.	gene_id "MSTRG.45476"; transcript_id "MSTRG.45476.51"; exon_number "3";
chr12	StringTie	exon	116949618	116949706	1000	+	.	gene_id "MSTRG.45476"; transcript_id "MSTRG.45476.51"; exon_number "4";
chr12	StringTie	exon	116964697	116964854	1000	+	.	gene_id "MSTRG.45476"; transcript_id "MSTRG.45476.51"; exon_number "5";
chr12	StringTie	exon	116978112	116978378	1000	+	.	gene_id "MSTRG.45476"; transcript_id "MSTRG.45476.51"; exon_number "6";
chr12	StringTie	exon	116985206	116985402	1000	+	.	gene_id "MSTRG.45476"; transcript_id "MSTRG.45476.51"; exon_number "7";
chr12	StringTie	exon	116988663	116988869	1000	+	.	gene_id "MSTRG.45476"; transcript_id "MSTRG.45476.51"; exon_number "8";
chr12	StringTie	exon	117004549	117004653	1000	+	.	gene_id "MSTRG.45476"; transcript_id "MSTRG.45476.51"; exon_number "9";
chr12	StringTie	exon	117010323	117010450	1000	+	.	gene_id "MSTRG.45476"; transcript_id "MSTRG.45476.51"; exon_number "10";
chr12	StringTie	exon	117024147	117024320	1000	+	.	gene_id "MSTRG.45476"; transcript_id "MSTRG.45476.51"; exon_number "11";
chr12	StringTie	exon	117027394	117027504	1000	+	.	gene_id "MSTRG.45476"; transcript_id "MSTRG.45476.51"; exon_number "12";
chr12	StringTie	exon	117028028	117032556	1000	+	.	gene_id "MSTRG.45476"; transcript_id "MSTRG.45476.51"; exon_number "13";
chr12	StringTie	transcript	116918695	116969630	1000	+	.	gene_id "MSTRG.45476"; transcript_id "MSTRG.45476.52";
chr12	StringTie	exon	116918695	116918726	1000	+	.	gene_id "MSTRG.45476"; transcript_id "MSTRG.45476.52"; exon_number "1";
chr12	StringTie	exon	116928023	116928127	1000	+	.	gene_id "MSTRG.45476"; transcript_id "MSTRG.45476.52"; exon_number "2";
chr12	StringTie	exon	116945364	116945528	1000	+	.	gene_id "MSTRG.45476"; transcript_id "MSTRG.45476.52"; exon_number "3";
chr12	StringTie	exon	116949618	116949706	1000	+	.	gene_id "MSTRG.45476"; transcript_id "MSTRG.45476.52"; exon_number "4";
chr12	StringTie	exon	116964697	116964854	1000	+	.	gene_id "MSTRG.45476"; transcript_id "MSTRG.45476.52"; exon_number "5";
chr12	StringTie	exon	116969518	116969630	1000	+	.	gene_id "MSTRG.45476"; transcript_id "MSTRG.45476.52"; exon_number "6";
chr12	StringTie	transcript	116921871	116973820	1000	+	.	gene_id "MSTRG.45476"; transcript_id "MSTRG.45476.53";
chr12	StringTie	exon	116921871	116921970	1000	+	.	gene_id "MSTRG.45476"; transcript_id "MSTRG.45476.53"; exon_number "1";
chr12	StringTie	exon	116928023	116928127	1000	+	.	gene_id "MSTRG.45476"; transcript_id "MSTRG.45476.53"; exon_number "2";
chr12	StringTie	exon	116945364	116945528	1000	+	.	gene_id "MSTRG.45476"; transcript_id "MSTRG.45476.53"; exon_number "3";
chr12	StringTie	exon	116949618	116949706	1000	+	.	gene_id "MSTRG.45476"; transcript_id "MSTRG.45476.53"; exon_number "4";
chr12	StringTie	exon	116964697	116964854	1000	+	.	gene_id "MSTRG.45476"; transcript_id "MSTRG.45476.53"; exon_number "5";
chr12	StringTie	exon	116973566	116973820	1000	+	.	gene_id "MSTRG.45476"; transcript_id "MSTRG.45476.53"; exon_number "6";
chr12	StringTie	transcript	116926860	117032498	1000	+	.	gene_id "MSTRG.45476"; transcript_id "MSTRG.45476.54";
chr12	StringTie	exon	116926860	116926883	1000	+	.	gene_id "MSTRG.45476"; transcript_id "MSTRG.45476.54"; exon_number "1";
chr12	StringTie	exon	116928023	116928127	1000	+	.	gene_id "MSTRG.45476"; transcript_id "MSTRG.45476.54"; exon_number "2";
chr12	StringTie	exon	116945364	116945528	1000	+	.	gene_id "MSTRG.45476"; transcript_id "MSTRG.45476.54"; exon_number "3";
chr12	StringTie	exon	116949618	116949706	1000	+	.	gene_id "MSTRG.45476"; transcript_id "MSTRG.45476.54"; exon_number "4";
chr12	StringTie	exon	116964697	116964854	1000	+	.	gene_id "MSTRG.45476"; transcript_id "MSTRG.45476.54"; exon_number "5";
chr12	StringTie	exon	116985206	116985402	1000	+	.	gene_id "MSTRG.45476"; transcript_id "MSTRG.45476.54"; exon_number "6";
chr12	StringTie	exon	116988663	116988869	1000	+	.	gene_id "MSTRG.45476"; transcript_id "MSTRG.45476.54"; exon_number "7";
chr12	StringTie	exon	117010323	117010450	1000	+	.	gene_id "MSTRG.45476"; transcript_id "MSTRG.45476.54"; exon_number "8";
chr12	StringTie	exon	117024147	117024320	1000	+	.	gene_id "MSTRG.45476"; transcript_id "MSTRG.45476.54"; exon_number "9";
chr12	StringTie	exon	117027394	117027504	1000	+	.	gene_id "MSTRG.45476"; transcript_id "MSTRG.45476.54"; exon_number "10";
chr12	StringTie	exon	117028028	117032498	1000	+	.	gene_id "MSTRG.45476"; transcript_id "MSTRG.45476.54"; exon_number "11";
chr12	StringTie	transcript	116927591	117032499	1000	+	.	gene_id "MSTRG.45476"; transcript_id "MSTRG.45476.55";
chr12	StringTie	exon	116927591	116927673	1000	+	.	gene_id "MSTRG.45476"; transcript_id "MSTRG.45476.55"; exon_number "1";
chr12	StringTie	exon	116928023	116928127	1000	+	.	gene_id "MSTRG.45476"; transcript_id "MSTRG.45476.55"; exon_number "2";
chr12	StringTie	exon	116945364	116945528	1000	+	.	gene_id "MSTRG.45476"; transcript_id "MSTRG.45476.55"; exon_number "3";
chr12	StringTie	exon	116949618	116949706	1000	+	.	gene_id "MSTRG.45476"; transcript_id "MSTRG.45476.55"; exon_number "4";
chr12	StringTie	exon	116964697	116964854	1000	+	.	gene_id "MSTRG.45476"; transcript_id "MSTRG.45476.55"; exon_number "5";
chr12	StringTie	exon	116985206	116985402	1000	+	.	gene_id "MSTRG.45476"; transcript_id "MSTRG.45476.55"; exon_number "6";
chr12	StringTie	exon	116988663	116988869	1000	+	.	gene_id "MSTRG.45476"; transcript_id "MSTRG.45476.55"; exon_number "7";
chr12	StringTie	exon	117010323	117010450	1000	+	.	gene_id "MSTRG.45476"; transcript_id "MSTRG.45476.55"; exon_number "8";
chr12	StringTie	exon	117024147	117024320	1000	+	.	gene_id "MSTRG.45476"; transcript_id "MSTRG.45476.55"; exon_number "9";
chr12	StringTie	exon	117027394	117027504	1000	+	.	gene_id "MSTRG.45476"; transcript_id "MSTRG.45476.55"; exon_number "10";
chr12	StringTie	exon	117028028	117032499	1000	+	.	gene_id "MSTRG.45476"; transcript_id "MSTRG.45476.55"; exon_number "11";
chr12	StringTie	transcript	116964261	117032529	1000	+	.	gene_id "MSTRG.45476"; transcript_id "MSTRG.45476.56";
chr12	StringTie	exon	116964261	116964310	1000	+	.	gene_id "MSTRG.45476"; transcript_id "MSTRG.45476.56"; exon_number "1";
chr12	StringTie	exon	116964697	116964854	1000	+	.	gene_id "MSTRG.45476"; transcript_id "MSTRG.45476.56"; exon_number "2";
chr12	StringTie	exon	116985206	116985402	1000	+	.	gene_id "MSTRG.45476"; transcript_id "MSTRG.45476.56"; exon_number "3";
chr12	StringTie	exon	116988663	116988869	1000	+	.	gene_id "MSTRG.45476"; transcript_id "MSTRG.45476.56"; exon_number "4";
chr12	StringTie	exon	117010323	117010450	1000	+	.	gene_id "MSTRG.45476"; transcript_id "MSTRG.45476.56"; exon_number "5";
chr12	StringTie	exon	117024147	117024320	1000	+	.	gene_id "MSTRG.45476"; transcript_id "MSTRG.45476.56"; exon_number "6";
chr12	StringTie	exon	117027394	117027504	1000	+	.	gene_id "MSTRG.45476"; transcript_id "MSTRG.45476.56"; exon_number "7";
chr12	StringTie	exon	117028028	117032529	1000	+	.	gene_id "MSTRG.45476"; transcript_id "MSTRG.45476.56"; exon_number "8";
chr12	StringTie	transcript	116964711	117032496	1000	+	.	gene_id "MSTRG.45476"; transcript_id "MSTRG.45476.57";
chr12	StringTie	exon	116964711	116964854	1000	+	.	gene_id "MSTRG.45476"; transcript_id "MSTRG.45476.57"; exon_number "1";
chr12	StringTie	exon	116985206	116985402	1000	+	.	gene_id "MSTRG.45476"; transcript_id "MSTRG.45476.57"; exon_number "2";
chr12	StringTie	exon	116988663	116988869	1000	+	.	gene_id "MSTRG.45476"; transcript_id "MSTRG.45476.57"; exon_number "3";
chr12	StringTie	exon	117024147	117024320	1000	+	.	gene_id "MSTRG.45476"; transcript_id "MSTRG.45476.57"; exon_number "4";
chr12	StringTie	exon	117027394	117027504	1000	+	.	gene_id "MSTRG.45476"; transcript_id "MSTRG.45476.57"; exon_number "5";
chr12	StringTie	exon	117028028	117032496	1000	+	.	gene_id "MSTRG.45476"; transcript_id "MSTRG.45476.57"; exon_number "6";
chr12	StringTie	transcript	116978067	117032499	1000	+	.	gene_id "MSTRG.45476"; transcript_id "MSTRG.45476.58";
chr12	StringTie	exon	116978067	116978378	1000	+	.	gene_id "MSTRG.45476"; transcript_id "MSTRG.45476.58"; exon_number "1";
chr12	StringTie	exon	116985206	116985402	1000	+	.	gene_id "MSTRG.45476"; transcript_id "MSTRG.45476.58"; exon_number "2";
chr12	StringTie	exon	116988663	116988869	1000	+	.	gene_id "MSTRG.45476"; transcript_id "MSTRG.45476.58"; exon_number "3";
chr12	StringTie	exon	117004436	117004501	1000	+	.	gene_id "MSTRG.45476"; transcript_id "MSTRG.45476.58"; exon_number "4";
chr12	StringTie	exon	117010323	117010450	1000	+	.	gene_id "MSTRG.45476"; transcript_id "MSTRG.45476.58"; exon_number "5";
chr12	StringTie	exon	117024147	117024320	1000	+	.	gene_id "MSTRG.45476"; transcript_id "MSTRG.45476.58"; exon_number "6";
chr12	StringTie	exon	117027394	117027504	1000	+	.	gene_id "MSTRG.45476"; transcript_id "MSTRG.45476.58"; exon_number "7";
chr12	StringTie	exon	117028028	117032499	1000	+	.	gene_id "MSTRG.45476"; transcript_id "MSTRG.45476.58"; exon_number "8";
chr12	StringTie	transcript	116910858	117032495	1000	+	.	gene_id "MSTRG.45476"; transcript_id "MSTRG.45476.6";
chr12	StringTie	exon	116910858	116911157	1000	+	.	gene_id "MSTRG.45476"; transcript_id "MSTRG.45476.6"; exon_number "1";
chr12	StringTie	exon	116928023	116928127	1000	+	.	gene_id "MSTRG.45476"; transcript_id "MSTRG.45476.6"; exon_number "2";
chr12	StringTie	exon	116945364	116945528	1000	+	.	gene_id "MSTRG.45476"; transcript_id "MSTRG.45476.6"; exon_number "3";
chr12	StringTie	exon	116949618	116949706	1000	+	.	gene_id "MSTRG.45476"; transcript_id "MSTRG.45476.6"; exon_number "4";
chr12	StringTie	exon	116964697	116964854	1000	+	.	gene_id "MSTRG.45476"; transcript_id "MSTRG.45476.6"; exon_number "5";
chr12	StringTie	exon	116985206	116985402	1000	+	.	gene_id "MSTRG.45476"; transcript_id "MSTRG.45476.6"; exon_number "6";
chr12	StringTie	exon	116988663	116988869	1000	+	.	gene_id "MSTRG.45476"; transcript_id "MSTRG.45476.6"; exon_number "7";
chr12	StringTie	exon	117010323	117010450	1000	+	.	gene_id "MSTRG.45476"; transcript_id "MSTRG.45476.6"; exon_number "8";
chr12	StringTie	exon	117024147	117024320	1000	+	.	gene_id "MSTRG.45476"; transcript_id "MSTRG.45476.6"; exon_number "9";
chr12	StringTie	exon	117027394	117027504	1000	+	.	gene_id "MSTRG.45476"; transcript_id "MSTRG.45476.6"; exon_number "10";
chr12	StringTie	exon	117028028	117029533	1000	+	.	gene_id "MSTRG.45476"; transcript_id "MSTRG.45476.6"; exon_number "11";
chr12	StringTie	exon	117031618	117032495	1000	+	.	gene_id "MSTRG.45476"; transcript_id "MSTRG.45476.6"; exon_number "12";
chr12	StringTie	transcript	117005475	117032499	1000	+	.	gene_id "MSTRG.45476"; transcript_id "MSTRG.45476.61";
chr12	StringTie	exon	117005475	117005835	1000	+	.	gene_id "MSTRG.45476"; transcript_id "MSTRG.45476.61"; exon_number "1";
chr12	StringTie	exon	117010323	117010450	1000	+	.	gene_id "MSTRG.45476"; transcript_id "MSTRG.45476.61"; exon_number "2";
chr12	StringTie	exon	117024147	117024320	1000	+	.	gene_id "MSTRG.45476"; transcript_id "MSTRG.45476.61"; exon_number "3";
chr12	StringTie	exon	117027394	117027504	1000	+	.	gene_id "MSTRG.45476"; transcript_id "MSTRG.45476.61"; exon_number "4";
chr12	StringTie	exon	117028028	117032499	1000	+	.	gene_id "MSTRG.45476"; transcript_id "MSTRG.45476.61"; exon_number "5";
chr12	StringTie	transcript	117006638	117032492	1000	+	.	gene_id "MSTRG.45476"; transcript_id "MSTRG.45476.62";
chr12	StringTie	exon	117006638	117006711	1000	+	.	gene_id "MSTRG.45476"; transcript_id "MSTRG.45476.62"; exon_number "1";
chr12	StringTie	exon	117010323	117010450	1000	+	.	gene_id "MSTRG.45476"; transcript_id "MSTRG.45476.62"; exon_number "2";
chr12	StringTie	exon	117024147	117024320	1000	+	.	gene_id "MSTRG.45476"; transcript_id "MSTRG.45476.62"; exon_number "3";
chr12	StringTie	exon	117027394	117027504	1000	+	.	gene_id "MSTRG.45476"; transcript_id "MSTRG.45476.62"; exon_number "4";
chr12	StringTie	exon	117028028	117032492	1000	+	.	gene_id "MSTRG.45476"; transcript_id "MSTRG.45476.62"; exon_number "5";
chr12	StringTie	transcript	117007502	117032499	1000	+	.	gene_id "MSTRG.45476"; transcript_id "MSTRG.45476.63";
chr12	StringTie	exon	117007502	117008296	1000	+	.	gene_id "MSTRG.45476"; transcript_id "MSTRG.45476.63"; exon_number "1";
chr12	StringTie	exon	117010323	117010450	1000	+	.	gene_id "MSTRG.45476"; transcript_id "MSTRG.45476.63"; exon_number "2";
chr12	StringTie	exon	117024147	117024320	1000	+	.	gene_id "MSTRG.45476"; transcript_id "MSTRG.45476.63"; exon_number "3";
chr12	StringTie	exon	117027394	117027504	1000	+	.	gene_id "MSTRG.45476"; transcript_id "MSTRG.45476.63"; exon_number "4";
chr12	StringTie	exon	117028028	117032499	1000	+	.	gene_id "MSTRG.45476"; transcript_id "MSTRG.45476.63"; exon_number "5";
chr12	StringTie	transcript	117007577	117032496	1000	+	.	gene_id "MSTRG.45476"; transcript_id "MSTRG.45476.64";
chr12	StringTie	exon	117007577	117007613	1000	+	.	gene_id "MSTRG.45476"; transcript_id "MSTRG.45476.64"; exon_number "1";
chr12	StringTie	exon	117010323	117010450	1000	+	.	gene_id "MSTRG.45476"; transcript_id "MSTRG.45476.64"; exon_number "2";
chr12	StringTie	exon	117024147	117024320	1000	+	.	gene_id "MSTRG.45476"; transcript_id "MSTRG.45476.64"; exon_number "3";
chr12	StringTie	exon	117027394	117027504	1000	+	.	gene_id "MSTRG.45476"; transcript_id "MSTRG.45476.64"; exon_number "4";
chr12	StringTie	exon	117028028	117032496	1000	+	.	gene_id "MSTRG.45476"; transcript_id "MSTRG.45476.64"; exon_number "5";
chr12	StringTie	transcript	117025106	117032497	1000	+	.	gene_id "MSTRG.45476"; transcript_id "MSTRG.45476.65";
chr12	StringTie	exon	117025106	117025452	1000	+	.	gene_id "MSTRG.45476"; transcript_id "MSTRG.45476.65"; exon_number "1";
chr12	StringTie	exon	117027394	117027504	1000	+	.	gene_id "MSTRG.45476"; transcript_id "MSTRG.45476.65"; exon_number "2";
chr12	StringTie	exon	117028028	117032497	1000	+	.	gene_id "MSTRG.45476"; transcript_id "MSTRG.45476.65"; exon_number "3";
chr12	StringTie	transcript	116910884	117032819	1000	+	.	gene_id "MSTRG.45476"; transcript_id "MSTRG.45476.7";
chr12	StringTie	exon	116910884	116911355	1000	+	.	gene_id "MSTRG.45476"; transcript_id "MSTRG.45476.7"; exon_number "1";
chr12	StringTie	exon	116928023	116928127	1000	+	.	gene_id "MSTRG.45476"; transcript_id "MSTRG.45476.7"; exon_number "2";
chr12	StringTie	exon	116949618	116949706	1000	+	.	gene_id "MSTRG.45476"; transcript_id "MSTRG.45476.7"; exon_number "3";
chr12	StringTie	exon	116964697	116964854	1000	+	.	gene_id "MSTRG.45476"; transcript_id "MSTRG.45476.7"; exon_number "4";
chr12	StringTie	exon	116985206	116985402	1000	+	.	gene_id "MSTRG.45476"; transcript_id "MSTRG.45476.7"; exon_number "5";
chr12	StringTie	exon	116988663	116988869	1000	+	.	gene_id "MSTRG.45476"; transcript_id "MSTRG.45476.7"; exon_number "6";
chr12	StringTie	exon	117010323	117010450	1000	+	.	gene_id "MSTRG.45476"; transcript_id "MSTRG.45476.7"; exon_number "7";
chr12	StringTie	exon	117024147	117024320	1000	+	.	gene_id "MSTRG.45476"; transcript_id "MSTRG.45476.7"; exon_number "8";
chr12	StringTie	exon	117027394	117027504	1000	+	.	gene_id "MSTRG.45476"; transcript_id "MSTRG.45476.7"; exon_number "9";
chr12	StringTie	exon	117028028	117032819	1000	+	.	gene_id "MSTRG.45476"; transcript_id "MSTRG.45476.7"; exon_number "10";
chr12	StringTie	transcript	116910898	117032531	1000	+	.	gene_id "MSTRG.45476"; transcript_id "MSTRG.45476.8";
chr12	StringTie	exon	116910898	116911355	1000	+	.	gene_id "MSTRG.45476"; transcript_id "MSTRG.45476.8"; exon_number "1";
chr12	StringTie	exon	116918531	116918726	1000	+	.	gene_id "MSTRG.45476"; transcript_id "MSTRG.45476.8"; exon_number "2";
chr12	StringTie	exon	116928023	116928127	1000	+	.	gene_id "MSTRG.45476"; transcript_id "MSTRG.45476.8"; exon_number "3";
chr12	StringTie	exon	116945364	116945528	1000	+	.	gene_id "MSTRG.45476"; transcript_id "MSTRG.45476.8"; exon_number "4";
chr12	StringTie	exon	116949618	116949706	1000	+	.	gene_id "MSTRG.45476"; transcript_id "MSTRG.45476.8"; exon_number "5";
chr12	StringTie	exon	116964697	116964854	1000	+	.	gene_id "MSTRG.45476"; transcript_id "MSTRG.45476.8"; exon_number "6";
chr12	StringTie	exon	116985206	116985402	1000	+	.	gene_id "MSTRG.45476"; transcript_id "MSTRG.45476.8"; exon_number "7";
chr12	StringTie	exon	116988663	116988869	1000	+	.	gene_id "MSTRG.45476"; transcript_id "MSTRG.45476.8"; exon_number "8";
chr12	StringTie	exon	117010323	117010450	1000	+	.	gene_id "MSTRG.45476"; transcript_id "MSTRG.45476.8"; exon_number "9";
chr12	StringTie	exon	117024147	117027234	1000	+	.	gene_id "MSTRG.45476"; transcript_id "MSTRG.45476.8"; exon_number "10";
chr12	StringTie	exon	117027394	117027504	1000	+	.	gene_id "MSTRG.45476"; transcript_id "MSTRG.45476.8"; exon_number "11";
chr12	StringTie	exon	117028028	117032531	1000	+	.	gene_id "MSTRG.45476"; transcript_id "MSTRG.45476.8"; exon_number "12";
chr12	StringTie	transcript	116910900	116969711	1000	+	.	gene_id "MSTRG.45476"; transcript_id "MSTRG.45476.9";
chr12	StringTie	exon	116910900	116911157	1000	+	.	gene_id "MSTRG.45476"; transcript_id "MSTRG.45476.9"; exon_number "1";
chr12	StringTie	exon	116928023	116928127	1000	+	.	gene_id "MSTRG.45476"; transcript_id "MSTRG.45476.9"; exon_number "2";
chr12	StringTie	exon	116945364	116945528	1000	+	.	gene_id "MSTRG.45476"; transcript_id "MSTRG.45476.9"; exon_number "3";
chr12	StringTie	exon	116949618	116949706	1000	+	.	gene_id "MSTRG.45476"; transcript_id "MSTRG.45476.9"; exon_number "4";
chr12	StringTie	exon	116964697	116964854	1000	+	.	gene_id "MSTRG.45476"; transcript_id "MSTRG.45476.9"; exon_number "5";
chr12	StringTie	exon	116969518	116969711	1000	+	.	gene_id "MSTRG.45476"; transcript_id "MSTRG.45476.9"; exon_number "6";
chr12	StringTie	transcript	116948738	116951422	1000	-	.	gene_id "MSTRG.45477"; transcript_id "ENST00000617795"; gene_name "RP11-240G22.5"; ref_gene_id "ENSG00000274554";
chr12	StringTie	exon	116948738	116951422	1000	-	.	gene_id "MSTRG.45477"; transcript_id "ENST00000617795"; exon_number "1"; gene_name "RP11-240G22.5"; ref_gene_id "ENSG00000274554";
chr12	StringTie	transcript	116977442	116987337	1000	-	.	gene_id "MSTRG.45478"; transcript_id "ENST00000548738"; gene_name "RP11-231I16.1"; ref_gene_id "ENSG00000257279";
chr12	StringTie	exon	116977442	116979589	1000	-	.	gene_id "MSTRG.45478"; transcript_id "ENST00000548738"; exon_number "1"; gene_name "RP11-231I16.1"; ref_gene_id "ENSG00000257279";
chr12	StringTie	exon	116980250	116980419	1000	-	.	gene_id "MSTRG.45478"; transcript_id "ENST00000548738"; exon_number "2"; gene_name "RP11-231I16.1"; ref_gene_id "ENSG00000257279";
chr12	StringTie	exon	116985183	116985376	1000	-	.	gene_id "MSTRG.45478"; transcript_id "ENST00000548738"; exon_number "3"; gene_name "RP11-231I16.1"; ref_gene_id "ENSG00000257279";
chr12	StringTie	exon	116985654	116987337	1000	-	.	gene_id "MSTRG.45478"; transcript_id "ENST00000548738"; exon_number "4"; gene_name "RP11-231I16.1"; ref_gene_id "ENSG00000257279";
chr12	StringTie	transcript	116976599	116988705	1000	-	.	gene_id "MSTRG.45478"; transcript_id "MSTRG.45478.1";
chr12	StringTie	exon	116976599	116987402	1000	-	.	gene_id "MSTRG.45478"; transcript_id "MSTRG.45478.1"; exon_number "1";
chr12	StringTie	exon	116988672	116988705	1000	-	.	gene_id "MSTRG.45478"; transcript_id "MSTRG.45478.1"; exon_number "2";
chr12	StringTie	transcript	117038924	117099469	1000	-	.	gene_id "MSTRG.45479"; transcript_id "ENST00000335209"; gene_name "TESC"; ref_gene_id "ENSG00000088992";
chr12	StringTie	exon	117038924	117039210	1000	-	.	gene_id "MSTRG.45479"; transcript_id "ENST00000335209"; exon_number "1"; gene_name "TESC"; ref_gene_id "ENSG00000088992";
chr12	StringTie	exon	117041947	117041994	1000	-	.	gene_id "MSTRG.45479"; transcript_id "ENST00000335209"; exon_number "2"; gene_name "TESC"; ref_gene_id "ENSG00000088992";
chr12	StringTie	exon	117046559	117046666	1000	-	.	gene_id "MSTRG.45479"; transcript_id "ENST00000335209"; exon_number "3"; gene_name "TESC"; ref_gene_id "ENSG00000088992";
chr12	StringTie	exon	117046777	117046838	1000	-	.	gene_id "MSTRG.45479"; transcript_id "ENST00000335209"; exon_number "4"; gene_name "TESC"; ref_gene_id "ENSG00000088992";
chr12	StringTie	exon	117049019	117049158	1000	-	.	gene_id "MSTRG.45479"; transcript_id "ENST00000335209"; exon_number "5"; gene_name "TESC"; ref_gene_id "ENSG00000088992";
chr12	StringTie	exon	117056806	117056886	1000	-	.	gene_id "MSTRG.45479"; transcript_id "ENST00000335209"; exon_number "6"; gene_name "TESC"; ref_gene_id "ENSG00000088992";
chr12	StringTie	exon	117075271	117075340	1000	-	.	gene_id "MSTRG.45479"; transcript_id "ENST00000335209"; exon_number "7"; gene_name "TESC"; ref_gene_id "ENSG00000088992";
chr12	StringTie	exon	117099225	117099469	1000	-	.	gene_id "MSTRG.45479"; transcript_id "ENST00000335209"; exon_number "8"; gene_name "TESC"; ref_gene_id "ENSG00000088992";
chr12	StringTie	transcript	117046480	117099408	1000	-	.	gene_id "MSTRG.45479"; transcript_id "ENST00000462502"; gene_name "TESC"; ref_gene_id "ENSG00000088992";
chr12	StringTie	exon	117046480	117046666	1000	-	.	gene_id "MSTRG.45479"; transcript_id "ENST00000462502"; exon_number "1"; gene_name "TESC"; ref_gene_id "ENSG00000088992";
chr12	StringTie	exon	117046777	117046838	1000	-	.	gene_id "MSTRG.45479"; transcript_id "ENST00000462502"; exon_number "2"; gene_name "TESC"; ref_gene_id "ENSG00000088992";
chr12	StringTie	exon	117048681	117048810	1000	-	.	gene_id "MSTRG.45479"; transcript_id "ENST00000462502"; exon_number "3"; gene_name "TESC"; ref_gene_id "ENSG00000088992";
chr12	StringTie	exon	117049019	117049158	1000	-	.	gene_id "MSTRG.45479"; transcript_id "ENST00000462502"; exon_number "4"; gene_name "TESC"; ref_gene_id "ENSG00000088992";
chr12	StringTie	exon	117056806	117056886	1000	-	.	gene_id "MSTRG.45479"; transcript_id "ENST00000462502"; exon_number "5"; gene_name "TESC"; ref_gene_id "ENSG00000088992";
chr12	StringTie	exon	117075271	117075340	1000	-	.	gene_id "MSTRG.45479"; transcript_id "ENST00000462502"; exon_number "6"; gene_name "TESC"; ref_gene_id "ENSG00000088992";
chr12	StringTie	exon	117099225	117099408	1000	-	.	gene_id "MSTRG.45479"; transcript_id "ENST00000462502"; exon_number "7"; gene_name "TESC"; ref_gene_id "ENSG00000088992";
chr12	StringTie	transcript	117038923	117099479	1000	-	.	gene_id "MSTRG.45479"; transcript_id "ENST00000470612"; gene_name "TESC"; ref_gene_id "ENSG00000088992";
chr12	StringTie	exon	117038923	117039210	1000	-	.	gene_id "MSTRG.45479"; transcript_id "ENST00000470612"; exon_number "1"; gene_name "TESC"; ref_gene_id "ENSG00000088992";
chr12	StringTie	exon	117041947	117041994	1000	-	.	gene_id "MSTRG.45479"; transcript_id "ENST00000470612"; exon_number "2"; gene_name "TESC"; ref_gene_id "ENSG00000088992";
chr12	StringTie	exon	117046559	117046666	1000	-	.	gene_id "MSTRG.45479"; transcript_id "ENST00000470612"; exon_number "3"; gene_name "TESC"; ref_gene_id "ENSG00000088992";
chr12	StringTie	exon	117046772	117046838	1000	-	.	gene_id "MSTRG.45479"; transcript_id "ENST00000470612"; exon_number "4"; gene_name "TESC"; ref_gene_id "ENSG00000088992";
chr12	StringTie	exon	117049019	117049158	1000	-	.	gene_id "MSTRG.45479"; transcript_id "ENST00000470612"; exon_number "5"; gene_name "TESC"; ref_gene_id "ENSG00000088992";
chr12	StringTie	exon	117056806	117056886	1000	-	.	gene_id "MSTRG.45479"; transcript_id "ENST00000470612"; exon_number "6"; gene_name "TESC"; ref_gene_id "ENSG00000088992";
chr12	StringTie	exon	117075271	117075340	1000	-	.	gene_id "MSTRG.45479"; transcript_id "ENST00000470612"; exon_number "7"; gene_name "TESC"; ref_gene_id "ENSG00000088992";
chr12	StringTie	exon	117099225	117099479	1000	-	.	gene_id "MSTRG.45479"; transcript_id "ENST00000470612"; exon_number "8"; gene_name "TESC"; ref_gene_id "ENSG00000088992";
chr12	StringTie	transcript	117048798	117099431	1000	-	.	gene_id "MSTRG.45479"; transcript_id "ENST00000482176"; gene_name "TESC"; ref_gene_id "ENSG00000088992";
chr12	StringTie	exon	117048798	117049158	1000	-	.	gene_id "MSTRG.45479"; transcript_id "ENST00000482176"; exon_number "1"; gene_name "TESC"; ref_gene_id "ENSG00000088992";
chr12	StringTie	exon	117056806	117056886	1000	-	.	gene_id "MSTRG.45479"; transcript_id "ENST00000482176"; exon_number "2"; gene_name "TESC"; ref_gene_id "ENSG00000088992";
chr12	StringTie	exon	117075271	117075340	1000	-	.	gene_id "MSTRG.45479"; transcript_id "ENST00000482176"; exon_number "3"; gene_name "TESC"; ref_gene_id "ENSG00000088992";
chr12	StringTie	exon	117083969	117084090	1000	-	.	gene_id "MSTRG.45479"; transcript_id "ENST00000482176"; exon_number "4"; gene_name "TESC"; ref_gene_id "ENSG00000088992";
chr12	StringTie	exon	117099225	117099431	1000	-	.	gene_id "MSTRG.45479"; transcript_id "ENST00000482176"; exon_number "5"; gene_name "TESC"; ref_gene_id "ENSG00000088992";
chr12	StringTie	transcript	117046569	117053995	1000	-	.	gene_id "MSTRG.45479"; transcript_id "ENST00000535198"; gene_name "TESC"; ref_gene_id "ENSG00000088992";
chr12	StringTie	exon	117046569	117046666	1000	-	.	gene_id "MSTRG.45479"; transcript_id "ENST00000535198"; exon_number "1"; gene_name "TESC"; ref_gene_id "ENSG00000088992";
chr12	StringTie	exon	117046777	117046838	1000	-	.	gene_id "MSTRG.45479"; transcript_id "ENST00000535198"; exon_number "2"; gene_name "TESC"; ref_gene_id "ENSG00000088992";
chr12	StringTie	exon	117049019	117049158	1000	-	.	gene_id "MSTRG.45479"; transcript_id "ENST00000535198"; exon_number "3"; gene_name "TESC"; ref_gene_id "ENSG00000088992";
chr12	StringTie	exon	117053929	117053995	1000	-	.	gene_id "MSTRG.45479"; transcript_id "ENST00000535198"; exon_number "4"; gene_name "TESC"; ref_gene_id "ENSG00000088992";
chr12	StringTie	transcript	117038925	117099446	1000	-	.	gene_id "MSTRG.45479"; transcript_id "ENST00000541210"; gene_name "TESC"; ref_gene_id "ENSG00000088992";
chr12	StringTie	exon	117038925	117039210	1000	-	.	gene_id "MSTRG.45479"; transcript_id "ENST00000541210"; exon_number "1"; gene_name "TESC"; ref_gene_id "ENSG00000088992";
chr12	StringTie	exon	117041947	117041994	1000	-	.	gene_id "MSTRG.45479"; transcript_id "ENST00000541210"; exon_number "2"; gene_name "TESC"; ref_gene_id "ENSG00000088992";
chr12	StringTie	exon	117046559	117046666	1000	-	.	gene_id "MSTRG.45479"; transcript_id "ENST00000541210"; exon_number "3"; gene_name "TESC"; ref_gene_id "ENSG00000088992";
chr12	StringTie	exon	117046777	117046838	1000	-	.	gene_id "MSTRG.45479"; transcript_id "ENST00000541210"; exon_number "4"; gene_name "TESC"; ref_gene_id "ENSG00000088992";
chr12	StringTie	exon	117049019	117049158	1000	-	.	gene_id "MSTRG.45479"; transcript_id "ENST00000541210"; exon_number "5"; gene_name "TESC"; ref_gene_id "ENSG00000088992";
chr12	StringTie	exon	117075271	117075340	1000	-	.	gene_id "MSTRG.45479"; transcript_id "ENST00000541210"; exon_number "6"; gene_name "TESC"; ref_gene_id "ENSG00000088992";
chr12	StringTie	exon	117099225	117099446	1000	-	.	gene_id "MSTRG.45479"; transcript_id "ENST00000541210"; exon_number "7"; gene_name "TESC"; ref_gene_id "ENSG00000088992";
chr12	StringTie	transcript	117038957	117046831	1000	-	.	gene_id "MSTRG.45479"; transcript_id "ENST00000549210"; gene_name "TESC"; ref_gene_id "ENSG00000088992";
chr12	StringTie	exon	117038957	117039210	1000	-	.	gene_id "MSTRG.45479"; transcript_id "ENST00000549210"; exon_number "1"; gene_name "TESC"; ref_gene_id "ENSG00000088992";
chr12	StringTie	exon	117046559	117046666	1000	-	.	gene_id "MSTRG.45479"; transcript_id "ENST00000549210"; exon_number "2"; gene_name "TESC"; ref_gene_id "ENSG00000088992";
chr12	StringTie	exon	117046772	117046831	1000	-	.	gene_id "MSTRG.45479"; transcript_id "ENST00000549210"; exon_number "3"; gene_name "TESC"; ref_gene_id "ENSG00000088992";
chr12	StringTie	transcript	117075297	117098655	1000	-	.	gene_id "MSTRG.45479"; transcript_id "ENST00000552139"; gene_name "TESC"; ref_gene_id "ENSG00000088992";
chr12	StringTie	exon	117075297	117075340	1000	-	.	gene_id "MSTRG.45479"; transcript_id "ENST00000552139"; exon_number "1"; gene_name "TESC"; ref_gene_id "ENSG00000088992";
chr12	StringTie	exon	117098393	117098655	1000	-	.	gene_id "MSTRG.45479"; transcript_id "ENST00000552139"; exon_number "2"; gene_name "TESC"; ref_gene_id "ENSG00000088992";
chr12	StringTie	transcript	116988890	117099943	1000	-	.	gene_id "MSTRG.45479"; transcript_id "MSTRG.45479.1";
chr12	StringTie	exon	116988890	117006785	1000	-	.	gene_id "MSTRG.45479"; transcript_id "MSTRG.45479.1"; exon_number "1";
chr12	StringTie	exon	117007531	117024352	1000	-	.	gene_id "MSTRG.45479"; transcript_id "MSTRG.45479.1"; exon_number "2";
chr12	StringTie	exon	117030022	117030203	1000	-	.	gene_id "MSTRG.45479"; transcript_id "MSTRG.45479.1"; exon_number "3";
chr12	StringTie	exon	117030289	117030356	1000	-	.	gene_id "MSTRG.45479"; transcript_id "MSTRG.45479.1"; exon_number "4";
chr12	StringTie	exon	117030707	117039210	1000	-	.	gene_id "MSTRG.45479"; transcript_id "MSTRG.45479.1"; exon_number "5";
chr12	StringTie	exon	117041947	117041994	1000	-	.	gene_id "MSTRG.45479"; transcript_id "MSTRG.45479.1"; exon_number "6";
chr12	StringTie	exon	117046559	117046666	1000	-	.	gene_id "MSTRG.45479"; transcript_id "MSTRG.45479.1"; exon_number "7";
chr12	StringTie	exon	117046777	117046838	1000	-	.	gene_id "MSTRG.45479"; transcript_id "MSTRG.45479.1"; exon_number "8";
chr12	StringTie	exon	117049019	117049158	1000	-	.	gene_id "MSTRG.45479"; transcript_id "MSTRG.45479.1"; exon_number "9";
chr12	StringTie	exon	117056806	117056886	1000	-	.	gene_id "MSTRG.45479"; transcript_id "MSTRG.45479.1"; exon_number "10";
chr12	StringTie	exon	117075271	117075340	1000	-	.	gene_id "MSTRG.45479"; transcript_id "MSTRG.45479.1"; exon_number "11";
chr12	StringTie	exon	117099225	117099630	1000	-	.	gene_id "MSTRG.45479"; transcript_id "MSTRG.45479.1"; exon_number "12";
chr12	StringTie	exon	117099723	117099943	1000	-	.	gene_id "MSTRG.45479"; transcript_id "MSTRG.45479.1"; exon_number "13";
chr12	StringTie	transcript	117038496	117094353	1000	-	.	gene_id "MSTRG.45479"; transcript_id "MSTRG.45479.10";
chr12	StringTie	exon	117038496	117039210	1000	-	.	gene_id "MSTRG.45479"; transcript_id "MSTRG.45479.10"; exon_number "1";
chr12	StringTie	exon	117041947	117041994	1000	-	.	gene_id "MSTRG.45479"; transcript_id "MSTRG.45479.10"; exon_number "2";
chr12	StringTie	exon	117046559	117046666	1000	-	.	gene_id "MSTRG.45479"; transcript_id "MSTRG.45479.10"; exon_number "3";
chr12	StringTie	exon	117046777	117046838	1000	-	.	gene_id "MSTRG.45479"; transcript_id "MSTRG.45479.10"; exon_number "4";
chr12	StringTie	exon	117049019	117049158	1000	-	.	gene_id "MSTRG.45479"; transcript_id "MSTRG.45479.10"; exon_number "5";
chr12	StringTie	exon	117056806	117056886	1000	-	.	gene_id "MSTRG.45479"; transcript_id "MSTRG.45479.10"; exon_number "6";
chr12	StringTie	exon	117075271	117075340	1000	-	.	gene_id "MSTRG.45479"; transcript_id "MSTRG.45479.10"; exon_number "7";
chr12	StringTie	exon	117093652	117094353	1000	-	.	gene_id "MSTRG.45479"; transcript_id "MSTRG.45479.10"; exon_number "8";
chr12	StringTie	transcript	117038501	117099520	1000	-	.	gene_id "MSTRG.45479"; transcript_id "MSTRG.45479.11";
chr12	StringTie	exon	117038501	117039210	1000	-	.	gene_id "MSTRG.45479"; transcript_id "MSTRG.45479.11"; exon_number "1";
chr12	StringTie	exon	117041947	117041994	1000	-	.	gene_id "MSTRG.45479"; transcript_id "MSTRG.45479.11"; exon_number "2";
chr12	StringTie	exon	117046559	117046666	1000	-	.	gene_id "MSTRG.45479"; transcript_id "MSTRG.45479.11"; exon_number "3";
chr12	StringTie	exon	117046777	117046838	1000	-	.	gene_id "MSTRG.45479"; transcript_id "MSTRG.45479.11"; exon_number "4";
chr12	StringTie	exon	117049019	117049158	1000	-	.	gene_id "MSTRG.45479"; transcript_id "MSTRG.45479.11"; exon_number "5";
chr12	StringTie	exon	117056806	117056886	1000	-	.	gene_id "MSTRG.45479"; transcript_id "MSTRG.45479.11"; exon_number "6";
chr12	StringTie	exon	117075271	117075340	1000	-	.	gene_id "MSTRG.45479"; transcript_id "MSTRG.45479.11"; exon_number "7";
chr12	StringTie	exon	117083969	117084090	1000	-	.	gene_id "MSTRG.45479"; transcript_id "MSTRG.45479.11"; exon_number "8";
chr12	StringTie	exon	117099225	117099520	1000	-	.	gene_id "MSTRG.45479"; transcript_id "MSTRG.45479.11"; exon_number "9";
chr12	StringTie	transcript	117038535	117094353	1000	-	.	gene_id "MSTRG.45479"; transcript_id "MSTRG.45479.12";
chr12	StringTie	exon	117038535	117039210	1000	-	.	gene_id "MSTRG.45479"; transcript_id "MSTRG.45479.12"; exon_number "1";
chr12	StringTie	exon	117041947	117041994	1000	-	.	gene_id "MSTRG.45479"; transcript_id "MSTRG.45479.12"; exon_number "2";
chr12	StringTie	exon	117046559	117046666	1000	-	.	gene_id "MSTRG.45479"; transcript_id "MSTRG.45479.12"; exon_number "3";
chr12	StringTie	exon	117046777	117046838	1000	-	.	gene_id "MSTRG.45479"; transcript_id "MSTRG.45479.12"; exon_number "4";
chr12	StringTie	exon	117049019	117049158	1000	-	.	gene_id "MSTRG.45479"; transcript_id "MSTRG.45479.12"; exon_number "5";
chr12	StringTie	exon	117056806	117056886	1000	-	.	gene_id "MSTRG.45479"; transcript_id "MSTRG.45479.12"; exon_number "6";
chr12	StringTie	exon	117075271	117075340	1000	-	.	gene_id "MSTRG.45479"; transcript_id "MSTRG.45479.12"; exon_number "7";
chr12	StringTie	exon	117093751	117094353	1000	-	.	gene_id "MSTRG.45479"; transcript_id "MSTRG.45479.12"; exon_number "8";
chr12	StringTie	transcript	117038549	117099394	1000	-	.	gene_id "MSTRG.45479"; transcript_id "MSTRG.45479.13";
chr12	StringTie	exon	117038549	117039210	1000	-	.	gene_id "MSTRG.45479"; transcript_id "MSTRG.45479.13"; exon_number "1";
chr12	StringTie	exon	117041947	117041994	1000	-	.	gene_id "MSTRG.45479"; transcript_id "MSTRG.45479.13"; exon_number "2";
chr12	StringTie	exon	117046559	117046666	1000	-	.	gene_id "MSTRG.45479"; transcript_id "MSTRG.45479.13"; exon_number "3";
chr12	StringTie	exon	117046772	117046838	1000	-	.	gene_id "MSTRG.45479"; transcript_id "MSTRG.45479.13"; exon_number "4";
chr12	StringTie	exon	117049019	117049158	1000	-	.	gene_id "MSTRG.45479"; transcript_id "MSTRG.45479.13"; exon_number "5";
chr12	StringTie	exon	117056806	117056886	1000	-	.	gene_id "MSTRG.45479"; transcript_id "MSTRG.45479.13"; exon_number "6";
chr12	StringTie	exon	117075271	117075340	1000	-	.	gene_id "MSTRG.45479"; transcript_id "MSTRG.45479.13"; exon_number "7";
chr12	StringTie	exon	117075644	117075801	1000	-	.	gene_id "MSTRG.45479"; transcript_id "MSTRG.45479.13"; exon_number "8";
chr12	StringTie	exon	117083969	117084090	1000	-	.	gene_id "MSTRG.45479"; transcript_id "MSTRG.45479.13"; exon_number "9";
chr12	StringTie	exon	117099225	117099394	1000	-	.	gene_id "MSTRG.45479"; transcript_id "MSTRG.45479.13"; exon_number "10";
chr12	StringTie	transcript	117038549	117099402	1000	-	.	gene_id "MSTRG.45479"; transcript_id "MSTRG.45479.14";
chr12	StringTie	exon	117038549	117039210	1000	-	.	gene_id "MSTRG.45479"; transcript_id "MSTRG.45479.14"; exon_number "1";
chr12	StringTie	exon	117041947	117041994	1000	-	.	gene_id "MSTRG.45479"; transcript_id "MSTRG.45479.14"; exon_number "2";
chr12	StringTie	exon	117046559	117046666	1000	-	.	gene_id "MSTRG.45479"; transcript_id "MSTRG.45479.14"; exon_number "3";
chr12	StringTie	exon	117046777	117046838	1000	-	.	gene_id "MSTRG.45479"; transcript_id "MSTRG.45479.14"; exon_number "4";
chr12	StringTie	exon	117049019	117049158	1000	-	.	gene_id "MSTRG.45479"; transcript_id "MSTRG.45479.14"; exon_number "5";
chr12	StringTie	exon	117056806	117056886	1000	-	.	gene_id "MSTRG.45479"; transcript_id "MSTRG.45479.14"; exon_number "6";
chr12	StringTie	exon	117075271	117075340	1000	-	.	gene_id "MSTRG.45479"; transcript_id "MSTRG.45479.14"; exon_number "7";
chr12	StringTie	exon	117099253	117099402	1000	-	.	gene_id "MSTRG.45479"; transcript_id "MSTRG.45479.14"; exon_number "8";
chr12	StringTie	transcript	117038551	117094167	1000	-	.	gene_id "MSTRG.45479"; transcript_id "MSTRG.45479.15";
chr12	StringTie	exon	117038551	117039210	1000	-	.	gene_id "MSTRG.45479"; transcript_id "MSTRG.45479.15"; exon_number "1";
chr12	StringTie	exon	117041947	117041994	1000	-	.	gene_id "MSTRG.45479"; transcript_id "MSTRG.45479.15"; exon_number "2";
chr12	StringTie	exon	117046559	117046666	1000	-	.	gene_id "MSTRG.45479"; transcript_id "MSTRG.45479.15"; exon_number "3";
chr12	StringTie	exon	117046772	117046838	1000	-	.	gene_id "MSTRG.45479"; transcript_id "MSTRG.45479.15"; exon_number "4";
chr12	StringTie	exon	117049019	117049158	1000	-	.	gene_id "MSTRG.45479"; transcript_id "MSTRG.45479.15"; exon_number "5";
chr12	StringTie	exon	117056806	117056886	1000	-	.	gene_id "MSTRG.45479"; transcript_id "MSTRG.45479.15"; exon_number "6";
chr12	StringTie	exon	117075271	117075340	1000	-	.	gene_id "MSTRG.45479"; transcript_id "MSTRG.45479.15"; exon_number "7";
chr12	StringTie	exon	117093751	117094167	1000	-	.	gene_id "MSTRG.45479"; transcript_id "MSTRG.45479.15"; exon_number "8";
chr12	StringTie	transcript	117038568	117067235	1000	-	.	gene_id "MSTRG.45479"; transcript_id "MSTRG.45479.16";
chr12	StringTie	exon	117038568	117039210	1000	-	.	gene_id "MSTRG.45479"; transcript_id "MSTRG.45479.16"; exon_number "1";
chr12	StringTie	exon	117041947	117041994	1000	-	.	gene_id "MSTRG.45479"; transcript_id "MSTRG.45479.16"; exon_number "2";
chr12	StringTie	exon	117046559	117046666	1000	-	.	gene_id "MSTRG.45479"; transcript_id "MSTRG.45479.16"; exon_number "3";
chr12	StringTie	exon	117046777	117046838	1000	-	.	gene_id "MSTRG.45479"; transcript_id "MSTRG.45479.16"; exon_number "4";
chr12	StringTie	exon	117049019	117049158	1000	-	.	gene_id "MSTRG.45479"; transcript_id "MSTRG.45479.16"; exon_number "5";
chr12	StringTie	exon	117056806	117056886	1000	-	.	gene_id "MSTRG.45479"; transcript_id "MSTRG.45479.16"; exon_number "6";
chr12	StringTie	exon	117067045	117067235	1000	-	.	gene_id "MSTRG.45479"; transcript_id "MSTRG.45479.16"; exon_number "7";
chr12	StringTie	transcript	117038571	117099498	1000	-	.	gene_id "MSTRG.45479"; transcript_id "MSTRG.45479.17";
chr12	StringTie	exon	117038571	117039210	1000	-	.	gene_id "MSTRG.45479"; transcript_id "MSTRG.45479.17"; exon_number "1";
chr12	StringTie	exon	117046559	117046666	1000	-	.	gene_id "MSTRG.45479"; transcript_id "MSTRG.45479.17"; exon_number "2";
chr12	StringTie	exon	117046772	117046838	1000	-	.	gene_id "MSTRG.45479"; transcript_id "MSTRG.45479.17"; exon_number "3";
chr12	StringTie	exon	117049019	117049158	1000	-	.	gene_id "MSTRG.45479"; transcript_id "MSTRG.45479.17"; exon_number "4";
chr12	StringTie	exon	117056806	117056886	1000	-	.	gene_id "MSTRG.45479"; transcript_id "MSTRG.45479.17"; exon_number "5";
chr12	StringTie	exon	117075271	117075340	1000	-	.	gene_id "MSTRG.45479"; transcript_id "MSTRG.45479.17"; exon_number "6";
chr12	StringTie	exon	117099225	117099498	1000	-	.	gene_id "MSTRG.45479"; transcript_id "MSTRG.45479.17"; exon_number "7";
chr12	StringTie	transcript	117038722	117075802	1000	-	.	gene_id "MSTRG.45479"; transcript_id "MSTRG.45479.18";
chr12	StringTie	exon	117038722	117039210	1000	-	.	gene_id "MSTRG.45479"; transcript_id "MSTRG.45479.18"; exon_number "1";
chr12	StringTie	exon	117046559	117046666	1000	-	.	gene_id "MSTRG.45479"; transcript_id "MSTRG.45479.18"; exon_number "2";
chr12	StringTie	exon	117046772	117046838	1000	-	.	gene_id "MSTRG.45479"; transcript_id "MSTRG.45479.18"; exon_number "3";
chr12	StringTie	exon	117049019	117049158	1000	-	.	gene_id "MSTRG.45479"; transcript_id "MSTRG.45479.18"; exon_number "4";
chr12	StringTie	exon	117056806	117056886	1000	-	.	gene_id "MSTRG.45479"; transcript_id "MSTRG.45479.18"; exon_number "5";
chr12	StringTie	exon	117075271	117075340	1000	-	.	gene_id "MSTRG.45479"; transcript_id "MSTRG.45479.18"; exon_number "6";
chr12	StringTie	exon	117075644	117075802	1000	-	.	gene_id "MSTRG.45479"; transcript_id "MSTRG.45479.18"; exon_number "7";
chr12	StringTie	transcript	117038813	117067348	1000	-	.	gene_id "MSTRG.45479"; transcript_id "MSTRG.45479.19";
chr12	StringTie	exon	117038813	117039210	1000	-	.	gene_id "MSTRG.45479"; transcript_id "MSTRG.45479.19"; exon_number "1";
chr12	StringTie	exon	117041947	117041994	1000	-	.	gene_id "MSTRG.45479"; transcript_id "MSTRG.45479.19"; exon_number "2";
chr12	StringTie	exon	117046559	117046666	1000	-	.	gene_id "MSTRG.45479"; transcript_id "MSTRG.45479.19"; exon_number "3";
chr12	StringTie	exon	117046772	117046838	1000	-	.	gene_id "MSTRG.45479"; transcript_id "MSTRG.45479.19"; exon_number "4";
chr12	StringTie	exon	117049019	117049158	1000	-	.	gene_id "MSTRG.45479"; transcript_id "MSTRG.45479.19"; exon_number "5";
chr12	StringTie	exon	117056806	117056886	1000	-	.	gene_id "MSTRG.45479"; transcript_id "MSTRG.45479.19"; exon_number "6";
chr12	StringTie	exon	117067045	117067348	1000	-	.	gene_id "MSTRG.45479"; transcript_id "MSTRG.45479.19"; exon_number "7";
chr12	StringTie	transcript	117018265	117099408	1000	-	.	gene_id "MSTRG.45479"; transcript_id "MSTRG.45479.2";
chr12	StringTie	exon	117018265	117030834	1000	-	.	gene_id "MSTRG.45479"; transcript_id "MSTRG.45479.2"; exon_number "1";
chr12	StringTie	exon	117038983	117039210	1000	-	.	gene_id "MSTRG.45479"; transcript_id "MSTRG.45479.2"; exon_number "2";
chr12	StringTie	exon	117041947	117041994	1000	-	.	gene_id "MSTRG.45479"; transcript_id "MSTRG.45479.2"; exon_number "3";
chr12	StringTie	exon	117046559	117046666	1000	-	.	gene_id "MSTRG.45479"; transcript_id "MSTRG.45479.2"; exon_number "4";
chr12	StringTie	exon	117046777	117046838	1000	-	.	gene_id "MSTRG.45479"; transcript_id "MSTRG.45479.2"; exon_number "5";
chr12	StringTie	exon	117049019	117049158	1000	-	.	gene_id "MSTRG.45479"; transcript_id "MSTRG.45479.2"; exon_number "6";
chr12	StringTie	exon	117056806	117056886	1000	-	.	gene_id "MSTRG.45479"; transcript_id "MSTRG.45479.2"; exon_number "7";
chr12	StringTie	exon	117075271	117075340	1000	-	.	gene_id "MSTRG.45479"; transcript_id "MSTRG.45479.2"; exon_number "8";
chr12	StringTie	exon	117075644	117075801	1000	-	.	gene_id "MSTRG.45479"; transcript_id "MSTRG.45479.2"; exon_number "9";
chr12	StringTie	exon	117083969	117084090	1000	-	.	gene_id "MSTRG.45479"; transcript_id "MSTRG.45479.2"; exon_number "10";
chr12	StringTie	exon	117099225	117099408	1000	-	.	gene_id "MSTRG.45479"; transcript_id "MSTRG.45479.2"; exon_number "11";
chr12	StringTie	transcript	117038830	117099507	1000	-	.	gene_id "MSTRG.45479"; transcript_id "MSTRG.45479.20";
chr12	StringTie	exon	117038830	117039210	1000	-	.	gene_id "MSTRG.45479"; transcript_id "MSTRG.45479.20"; exon_number "1";
chr12	StringTie	exon	117041947	117041994	1000	-	.	gene_id "MSTRG.45479"; transcript_id "MSTRG.45479.20"; exon_number "2";
chr12	StringTie	exon	117046559	117046666	1000	-	.	gene_id "MSTRG.45479"; transcript_id "MSTRG.45479.20"; exon_number "3";
chr12	StringTie	exon	117046777	117046838	1000	-	.	gene_id "MSTRG.45479"; transcript_id "MSTRG.45479.20"; exon_number "4";
chr12	StringTie	exon	117049050	117049158	1000	-	.	gene_id "MSTRG.45479"; transcript_id "MSTRG.45479.20"; exon_number "5";
chr12	StringTie	exon	117056806	117056886	1000	-	.	gene_id "MSTRG.45479"; transcript_id "MSTRG.45479.20"; exon_number "6";
chr12	StringTie	exon	117075271	117075340	1000	-	.	gene_id "MSTRG.45479"; transcript_id "MSTRG.45479.20"; exon_number "7";
chr12	StringTie	exon	117099225	117099507	1000	-	.	gene_id "MSTRG.45479"; transcript_id "MSTRG.45479.20"; exon_number "8";
chr12	StringTie	transcript	117038871	117099836	1000	-	.	gene_id "MSTRG.45479"; transcript_id "MSTRG.45479.21";
chr12	StringTie	exon	117038871	117039210	1000	-	.	gene_id "MSTRG.45479"; transcript_id "MSTRG.45479.21"; exon_number "1";
chr12	StringTie	exon	117041947	117041994	1000	-	.	gene_id "MSTRG.45479"; transcript_id "MSTRG.45479.21"; exon_number "2";
chr12	StringTie	exon	117046559	117046666	1000	-	.	gene_id "MSTRG.45479"; transcript_id "MSTRG.45479.21"; exon_number "3";
chr12	StringTie	exon	117046772	117046838	1000	-	.	gene_id "MSTRG.45479"; transcript_id "MSTRG.45479.21"; exon_number "4";
chr12	StringTie	exon	117049019	117049158	1000	-	.	gene_id "MSTRG.45479"; transcript_id "MSTRG.45479.21"; exon_number "5";
chr12	StringTie	exon	117056806	117056886	1000	-	.	gene_id "MSTRG.45479"; transcript_id "MSTRG.45479.21"; exon_number "6";
chr12	StringTie	exon	117075271	117075340	1000	-	.	gene_id "MSTRG.45479"; transcript_id "MSTRG.45479.21"; exon_number "7";
chr12	StringTie	exon	117099225	117099630	1000	-	.	gene_id "MSTRG.45479"; transcript_id "MSTRG.45479.21"; exon_number "8";
chr12	StringTie	exon	117099723	117099836	1000	-	.	gene_id "MSTRG.45479"; transcript_id "MSTRG.45479.21"; exon_number "9";
chr12	StringTie	transcript	117038890	117075556	1000	-	.	gene_id "MSTRG.45479"; transcript_id "MSTRG.45479.22";
chr12	StringTie	exon	117038890	117039210	1000	-	.	gene_id "MSTRG.45479"; transcript_id "MSTRG.45479.22"; exon_number "1";
chr12	StringTie	exon	117041947	117041994	1000	-	.	gene_id "MSTRG.45479"; transcript_id "MSTRG.45479.22"; exon_number "2";
chr12	StringTie	exon	117046559	117046666	1000	-	.	gene_id "MSTRG.45479"; transcript_id "MSTRG.45479.22"; exon_number "3";
chr12	StringTie	exon	117046777	117046838	1000	-	.	gene_id "MSTRG.45479"; transcript_id "MSTRG.45479.22"; exon_number "4";
chr12	StringTie	exon	117049019	117049158	1000	-	.	gene_id "MSTRG.45479"; transcript_id "MSTRG.45479.22"; exon_number "5";
chr12	StringTie	exon	117056806	117056886	1000	-	.	gene_id "MSTRG.45479"; transcript_id "MSTRG.45479.22"; exon_number "6";
chr12	StringTie	exon	117075271	117075340	1000	-	.	gene_id "MSTRG.45479"; transcript_id "MSTRG.45479.22"; exon_number "7";
chr12	StringTie	exon	117075469	117075556	1000	-	.	gene_id "MSTRG.45479"; transcript_id "MSTRG.45479.22"; exon_number "8";
chr12	StringTie	transcript	117038901	117060804	1000	-	.	gene_id "MSTRG.45479"; transcript_id "MSTRG.45479.23";
chr12	StringTie	exon	117038901	117039210	1000	-	.	gene_id "MSTRG.45479"; transcript_id "MSTRG.45479.23"; exon_number "1";
chr12	StringTie	exon	117041947	117041994	1000	-	.	gene_id "MSTRG.45479"; transcript_id "MSTRG.45479.23"; exon_number "2";
chr12	StringTie	exon	117046559	117046666	1000	-	.	gene_id "MSTRG.45479"; transcript_id "MSTRG.45479.23"; exon_number "3";
chr12	StringTie	exon	117046777	117046838	1000	-	.	gene_id "MSTRG.45479"; transcript_id "MSTRG.45479.23"; exon_number "4";
chr12	StringTie	exon	117049019	117049158	1000	-	.	gene_id "MSTRG.45479"; transcript_id "MSTRG.45479.23"; exon_number "5";
chr12	StringTie	exon	117056806	117056886	1000	-	.	gene_id "MSTRG.45479"; transcript_id "MSTRG.45479.23"; exon_number "6";
chr12	StringTie	exon	117060762	117060804	1000	-	.	gene_id "MSTRG.45479"; transcript_id "MSTRG.45479.23"; exon_number "7";
chr12	StringTie	transcript	117038903	117091581	1000	-	.	gene_id "MSTRG.45479"; transcript_id "MSTRG.45479.24";
chr12	StringTie	exon	117038903	117039210	1000	-	.	gene_id "MSTRG.45479"; transcript_id "MSTRG.45479.24"; exon_number "1";
chr12	StringTie	exon	117041947	117041994	1000	-	.	gene_id "MSTRG.45479"; transcript_id "MSTRG.45479.24"; exon_number "2";
chr12	StringTie	exon	117046559	117046666	1000	-	.	gene_id "MSTRG.45479"; transcript_id "MSTRG.45479.24"; exon_number "3";
chr12	StringTie	exon	117046777	117046838	1000	-	.	gene_id "MSTRG.45479"; transcript_id "MSTRG.45479.24"; exon_number "4";
chr12	StringTie	exon	117049019	117049158	1000	-	.	gene_id "MSTRG.45479"; transcript_id "MSTRG.45479.24"; exon_number "5";
chr12	StringTie	exon	117056806	117056886	1000	-	.	gene_id "MSTRG.45479"; transcript_id "MSTRG.45479.24"; exon_number "6";
chr12	StringTie	exon	117075271	117075340	1000	-	.	gene_id "MSTRG.45479"; transcript_id "MSTRG.45479.24"; exon_number "7";
chr12	StringTie	exon	117091541	117091581	1000	-	.	gene_id "MSTRG.45479"; transcript_id "MSTRG.45479.24"; exon_number "8";
chr12	StringTie	transcript	117038913	117042472	1000	-	.	gene_id "MSTRG.45479"; transcript_id "MSTRG.45479.25";
chr12	StringTie	exon	117038913	117039210	1000	-	.	gene_id "MSTRG.45479"; transcript_id "MSTRG.45479.25"; exon_number "1";
chr12	StringTie	exon	117041947	117041994	1000	-	.	gene_id "MSTRG.45479"; transcript_id "MSTRG.45479.25"; exon_number "2";
chr12	StringTie	exon	117042409	117042472	1000	-	.	gene_id "MSTRG.45479"; transcript_id "MSTRG.45479.25"; exon_number "3";
chr12	StringTie	transcript	117038915	117082286	1000	-	.	gene_id "MSTRG.45479"; transcript_id "MSTRG.45479.26";
chr12	StringTie	exon	117038915	117039210	1000	-	.	gene_id "MSTRG.45479"; transcript_id "MSTRG.45479.26"; exon_number "1";
chr12	StringTie	exon	117041947	117041994	1000	-	.	gene_id "MSTRG.45479"; transcript_id "MSTRG.45479.26"; exon_number "2";
chr12	StringTie	exon	117046559	117046666	1000	-	.	gene_id "MSTRG.45479"; transcript_id "MSTRG.45479.26"; exon_number "3";
chr12	StringTie	exon	117046777	117046838	1000	-	.	gene_id "MSTRG.45479"; transcript_id "MSTRG.45479.26"; exon_number "4";
chr12	StringTie	exon	117049019	117049158	1000	-	.	gene_id "MSTRG.45479"; transcript_id "MSTRG.45479.26"; exon_number "5";
chr12	StringTie	exon	117056806	117056886	1000	-	.	gene_id "MSTRG.45479"; transcript_id "MSTRG.45479.26"; exon_number "6";
chr12	StringTie	exon	117075271	117075340	1000	-	.	gene_id "MSTRG.45479"; transcript_id "MSTRG.45479.26"; exon_number "7";
chr12	StringTie	exon	117081155	117082286	1000	-	.	gene_id "MSTRG.45479"; transcript_id "MSTRG.45479.26"; exon_number "8";
chr12	StringTie	transcript	117038921	117091128	1000	-	.	gene_id "MSTRG.45479"; transcript_id "MSTRG.45479.27";
chr12	StringTie	exon	117038921	117039210	1000	-	.	gene_id "MSTRG.45479"; transcript_id "MSTRG.45479.27"; exon_number "1";
chr12	StringTie	exon	117041947	117041994	1000	-	.	gene_id "MSTRG.45479"; transcript_id "MSTRG.45479.27"; exon_number "2";
chr12	StringTie	exon	117046559	117046666	1000	-	.	gene_id "MSTRG.45479"; transcript_id "MSTRG.45479.27"; exon_number "3";
chr12	StringTie	exon	117046777	117046838	1000	-	.	gene_id "MSTRG.45479"; transcript_id "MSTRG.45479.27"; exon_number "4";
chr12	StringTie	exon	117049019	117049158	1000	-	.	gene_id "MSTRG.45479"; transcript_id "MSTRG.45479.27"; exon_number "5";
chr12	StringTie	exon	117056806	117056886	1000	-	.	gene_id "MSTRG.45479"; transcript_id "MSTRG.45479.27"; exon_number "6";
chr12	StringTie	exon	117075271	117075340	1000	-	.	gene_id "MSTRG.45479"; transcript_id "MSTRG.45479.27"; exon_number "7";
chr12	StringTie	exon	117091004	117091128	1000	-	.	gene_id "MSTRG.45479"; transcript_id "MSTRG.45479.27"; exon_number "8";
chr12	StringTie	transcript	117038923	117099398	1000	-	.	gene_id "MSTRG.45479"; transcript_id "MSTRG.45479.28";
chr12	StringTie	exon	117038923	117039210	1000	-	.	gene_id "MSTRG.45479"; transcript_id "MSTRG.45479.28"; exon_number "1";
chr12	StringTie	exon	117041947	117041994	1000	-	.	gene_id "MSTRG.45479"; transcript_id "MSTRG.45479.28"; exon_number "2";
chr12	StringTie	exon	117046559	117046666	1000	-	.	gene_id "MSTRG.45479"; transcript_id "MSTRG.45479.28"; exon_number "3";
chr12	StringTie	exon	117046777	117046838	1000	-	.	gene_id "MSTRG.45479"; transcript_id "MSTRG.45479.28"; exon_number "4";
chr12	StringTie	exon	117049019	117049158	1000	-	.	gene_id "MSTRG.45479"; transcript_id "MSTRG.45479.28"; exon_number "5";
chr12	StringTie	exon	117056806	117056886	1000	-	.	gene_id "MSTRG.45479"; transcript_id "MSTRG.45479.28"; exon_number "6";
chr12	StringTie	exon	117075271	117075340	1000	-	.	gene_id "MSTRG.45479"; transcript_id "MSTRG.45479.28"; exon_number "7";
chr12	StringTie	exon	117079582	117079723	1000	-	.	gene_id "MSTRG.45479"; transcript_id "MSTRG.45479.28"; exon_number "8";
chr12	StringTie	exon	117099225	117099398	1000	-	.	gene_id "MSTRG.45479"; transcript_id "MSTRG.45479.28"; exon_number "9";
chr12	StringTie	transcript	117038923	117077116	1000	-	.	gene_id "MSTRG.45479"; transcript_id "MSTRG.45479.29";
chr12	StringTie	exon	117038923	117039210	1000	-	.	gene_id "MSTRG.45479"; transcript_id "MSTRG.45479.29"; exon_number "1";
chr12	StringTie	exon	117041947	117041994	1000	-	.	gene_id "MSTRG.45479"; transcript_id "MSTRG.45479.29"; exon_number "2";
chr12	StringTie	exon	117046559	117046666	1000	-	.	gene_id "MSTRG.45479"; transcript_id "MSTRG.45479.29"; exon_number "3";
chr12	StringTie	exon	117046777	117046838	1000	-	.	gene_id "MSTRG.45479"; transcript_id "MSTRG.45479.29"; exon_number "4";
chr12	StringTie	exon	117049019	117049158	1000	-	.	gene_id "MSTRG.45479"; transcript_id "MSTRG.45479.29"; exon_number "5";
chr12	StringTie	exon	117056806	117056886	1000	-	.	gene_id "MSTRG.45479"; transcript_id "MSTRG.45479.29"; exon_number "6";
chr12	StringTie	exon	117075271	117075340	1000	-	.	gene_id "MSTRG.45479"; transcript_id "MSTRG.45479.29"; exon_number "7";
chr12	StringTie	exon	117077085	117077116	1000	-	.	gene_id "MSTRG.45479"; transcript_id "MSTRG.45479.29"; exon_number "8";
chr12	StringTie	transcript	117030629	117099491	1000	-	.	gene_id "MSTRG.45479"; transcript_id "MSTRG.45479.3";
chr12	StringTie	exon	117030629	117030834	1000	-	.	gene_id "MSTRG.45479"; transcript_id "MSTRG.45479.3"; exon_number "1";
chr12	StringTie	exon	117038983	117039210	1000	-	.	gene_id "MSTRG.45479"; transcript_id "MSTRG.45479.3"; exon_number "2";
chr12	StringTie	exon	117041947	117041994	1000	-	.	gene_id "MSTRG.45479"; transcript_id "MSTRG.45479.3"; exon_number "3";
chr12	StringTie	exon	117046559	117046666	1000	-	.	gene_id "MSTRG.45479"; transcript_id "MSTRG.45479.3"; exon_number "4";
chr12	StringTie	exon	117046777	117046838	1000	-	.	gene_id "MSTRG.45479"; transcript_id "MSTRG.45479.3"; exon_number "5";
chr12	StringTie	exon	117049019	117049158	1000	-	.	gene_id "MSTRG.45479"; transcript_id "MSTRG.45479.3"; exon_number "6";
chr12	StringTie	exon	117056806	117056886	1000	-	.	gene_id "MSTRG.45479"; transcript_id "MSTRG.45479.3"; exon_number "7";
chr12	StringTie	exon	117075271	117075340	1000	-	.	gene_id "MSTRG.45479"; transcript_id "MSTRG.45479.3"; exon_number "8";
chr12	StringTie	exon	117099225	117099491	1000	-	.	gene_id "MSTRG.45479"; transcript_id "MSTRG.45479.3"; exon_number "9";
chr12	StringTie	transcript	117038923	117083087	1000	-	.	gene_id "MSTRG.45479"; transcript_id "MSTRG.45479.30";
chr12	StringTie	exon	117038923	117039210	1000	-	.	gene_id "MSTRG.45479"; transcript_id "MSTRG.45479.30"; exon_number "1";
chr12	StringTie	exon	117041947	117041994	1000	-	.	gene_id "MSTRG.45479"; transcript_id "MSTRG.45479.30"; exon_number "2";
chr12	StringTie	exon	117046559	117046666	1000	-	.	gene_id "MSTRG.45479"; transcript_id "MSTRG.45479.30"; exon_number "3";
chr12	StringTie	exon	117046777	117046838	1000	-	.	gene_id "MSTRG.45479"; transcript_id "MSTRG.45479.30"; exon_number "4";
chr12	StringTie	exon	117049019	117049158	1000	-	.	gene_id "MSTRG.45479"; transcript_id "MSTRG.45479.30"; exon_number "5";
chr12	StringTie	exon	117056806	117056886	1000	-	.	gene_id "MSTRG.45479"; transcript_id "MSTRG.45479.30"; exon_number "6";
chr12	StringTie	exon	117075271	117075340	1000	-	.	gene_id "MSTRG.45479"; transcript_id "MSTRG.45479.30"; exon_number "7";
chr12	StringTie	exon	117083059	117083087	1000	-	.	gene_id "MSTRG.45479"; transcript_id "MSTRG.45479.30"; exon_number "8";
chr12	StringTie	transcript	117038926	117075499	1000	-	.	gene_id "MSTRG.45479"; transcript_id "MSTRG.45479.34";
chr12	StringTie	exon	117038926	117039201	1000	-	.	gene_id "MSTRG.45479"; transcript_id "MSTRG.45479.34"; exon_number "1";
chr12	StringTie	exon	117041947	117041994	1000	-	.	gene_id "MSTRG.45479"; transcript_id "MSTRG.45479.34"; exon_number "2";
chr12	StringTie	exon	117046559	117046666	1000	-	.	gene_id "MSTRG.45479"; transcript_id "MSTRG.45479.34"; exon_number "3";
chr12	StringTie	exon	117046777	117046838	1000	-	.	gene_id "MSTRG.45479"; transcript_id "MSTRG.45479.34"; exon_number "4";
chr12	StringTie	exon	117049019	117049158	1000	-	.	gene_id "MSTRG.45479"; transcript_id "MSTRG.45479.34"; exon_number "5";
chr12	StringTie	exon	117056806	117056886	1000	-	.	gene_id "MSTRG.45479"; transcript_id "MSTRG.45479.34"; exon_number "6";
chr12	StringTie	exon	117075271	117075340	1000	-	.	gene_id "MSTRG.45479"; transcript_id "MSTRG.45479.34"; exon_number "7";
chr12	StringTie	exon	117075469	117075499	1000	-	.	gene_id "MSTRG.45479"; transcript_id "MSTRG.45479.34"; exon_number "8";
chr12	StringTie	transcript	117038927	117099924	1000	-	.	gene_id "MSTRG.45479"; transcript_id "MSTRG.45479.35";
chr12	StringTie	exon	117038927	117039210	1000	-	.	gene_id "MSTRG.45479"; transcript_id "MSTRG.45479.35"; exon_number "1";
chr12	StringTie	exon	117041947	117041994	1000	-	.	gene_id "MSTRG.45479"; transcript_id "MSTRG.45479.35"; exon_number "2";
chr12	StringTie	exon	117046559	117046666	1000	-	.	gene_id "MSTRG.45479"; transcript_id "MSTRG.45479.35"; exon_number "3";
chr12	StringTie	exon	117046772	117046838	1000	-	.	gene_id "MSTRG.45479"; transcript_id "MSTRG.45479.35"; exon_number "4";
chr12	StringTie	exon	117049019	117049158	1000	-	.	gene_id "MSTRG.45479"; transcript_id "MSTRG.45479.35"; exon_number "5";
chr12	StringTie	exon	117056806	117056886	1000	-	.	gene_id "MSTRG.45479"; transcript_id "MSTRG.45479.35"; exon_number "6";
chr12	StringTie	exon	117075271	117075340	1000	-	.	gene_id "MSTRG.45479"; transcript_id "MSTRG.45479.35"; exon_number "7";
chr12	StringTie	exon	117099225	117099630	1000	-	.	gene_id "MSTRG.45479"; transcript_id "MSTRG.45479.35"; exon_number "8";
chr12	StringTie	exon	117099728	117099924	1000	-	.	gene_id "MSTRG.45479"; transcript_id "MSTRG.45479.35"; exon_number "9";
chr12	StringTie	transcript	117038930	117099635	1000	-	.	gene_id "MSTRG.45479"; transcript_id "MSTRG.45479.36";
chr12	StringTie	exon	117038930	117039210	1000	-	.	gene_id "MSTRG.45479"; transcript_id "MSTRG.45479.36"; exon_number "1";
chr12	StringTie	exon	117041947	117041994	1000	-	.	gene_id "MSTRG.45479"; transcript_id "MSTRG.45479.36"; exon_number "2";
chr12	StringTie	exon	117046559	117046666	1000	-	.	gene_id "MSTRG.45479"; transcript_id "MSTRG.45479.36"; exon_number "3";
chr12	StringTie	exon	117046777	117046838	1000	-	.	gene_id "MSTRG.45479"; transcript_id "MSTRG.45479.36"; exon_number "4";
chr12	StringTie	exon	117049019	117049158	1000	-	.	gene_id "MSTRG.45479"; transcript_id "MSTRG.45479.36"; exon_number "5";
chr12	StringTie	exon	117056806	117056886	1000	-	.	gene_id "MSTRG.45479"; transcript_id "MSTRG.45479.36"; exon_number "6";
chr12	StringTie	exon	117075271	117075340	1000	-	.	gene_id "MSTRG.45479"; transcript_id "MSTRG.45479.36"; exon_number "7";
chr12	StringTie	exon	117083969	117084090	1000	-	.	gene_id "MSTRG.45479"; transcript_id "MSTRG.45479.36"; exon_number "8";
chr12	StringTie	exon	117099604	117099635	1000	-	.	gene_id "MSTRG.45479"; transcript_id "MSTRG.45479.36"; exon_number "9";
chr12	StringTie	transcript	117038930	117099428	1000	-	.	gene_id "MSTRG.45479"; transcript_id "MSTRG.45479.37";
chr12	StringTie	exon	117038930	117039210	1000	-	.	gene_id "MSTRG.45479"; transcript_id "MSTRG.45479.37"; exon_number "1";
chr12	StringTie	exon	117041947	117041994	1000	-	.	gene_id "MSTRG.45479"; transcript_id "MSTRG.45479.37"; exon_number "2";
chr12	StringTie	exon	117046559	117046666	1000	-	.	gene_id "MSTRG.45479"; transcript_id "MSTRG.45479.37"; exon_number "3";
chr12	StringTie	exon	117046777	117046838	1000	-	.	gene_id "MSTRG.45479"; transcript_id "MSTRG.45479.37"; exon_number "4";
chr12	StringTie	exon	117049019	117049158	1000	-	.	gene_id "MSTRG.45479"; transcript_id "MSTRG.45479.37"; exon_number "5";
chr12	StringTie	exon	117056806	117056886	1000	-	.	gene_id "MSTRG.45479"; transcript_id "MSTRG.45479.37"; exon_number "6";
chr12	StringTie	exon	117075271	117075326	1000	-	.	gene_id "MSTRG.45479"; transcript_id "MSTRG.45479.37"; exon_number "7";
chr12	StringTie	exon	117083969	117084090	1000	-	.	gene_id "MSTRG.45479"; transcript_id "MSTRG.45479.37"; exon_number "8";
chr12	StringTie	exon	117099225	117099428	1000	-	.	gene_id "MSTRG.45479"; transcript_id "MSTRG.45479.37"; exon_number "9";
chr12	StringTie	transcript	117038931	117099402	1000	-	.	gene_id "MSTRG.45479"; transcript_id "MSTRG.45479.38";
chr12	StringTie	exon	117038931	117039210	1000	-	.	gene_id "MSTRG.45479"; transcript_id "MSTRG.45479.38"; exon_number "1";
chr12	StringTie	exon	117041947	117041994	1000	-	.	gene_id "MSTRG.45479"; transcript_id "MSTRG.45479.38"; exon_number "2";
chr12	StringTie	exon	117046559	117046666	1000	-	.	gene_id "MSTRG.45479"; transcript_id "MSTRG.45479.38"; exon_number "3";
chr12	StringTie	exon	117046777	117046838	1000	-	.	gene_id "MSTRG.45479"; transcript_id "MSTRG.45479.38"; exon_number "4";
chr12	StringTie	exon	117049019	117049158	1000	-	.	gene_id "MSTRG.45479"; transcript_id "MSTRG.45479.38"; exon_number "5";
chr12	StringTie	exon	117056806	117056886	1000	-	.	gene_id "MSTRG.45479"; transcript_id "MSTRG.45479.38"; exon_number "6";
chr12	StringTie	exon	117075271	117075340	1000	-	.	gene_id "MSTRG.45479"; transcript_id "MSTRG.45479.38"; exon_number "7";
chr12	StringTie	exon	117083969	117084090	1000	-	.	gene_id "MSTRG.45479"; transcript_id "MSTRG.45479.38"; exon_number "8";
chr12	StringTie	exon	117099253	117099402	1000	-	.	gene_id "MSTRG.45479"; transcript_id "MSTRG.45479.38"; exon_number "9";
chr12	StringTie	transcript	117038932	117099416	1000	-	.	gene_id "MSTRG.45479"; transcript_id "MSTRG.45479.39";
chr12	StringTie	exon	117038932	117039210	1000	-	.	gene_id "MSTRG.45479"; transcript_id "MSTRG.45479.39"; exon_number "1";
chr12	StringTie	exon	117041947	117041991	1000	-	.	gene_id "MSTRG.45479"; transcript_id "MSTRG.45479.39"; exon_number "2";
chr12	StringTie	exon	117046622	117046666	1000	-	.	gene_id "MSTRG.45479"; transcript_id "MSTRG.45479.39"; exon_number "3";
chr12	StringTie	exon	117046777	117046838	1000	-	.	gene_id "MSTRG.45479"; transcript_id "MSTRG.45479.39"; exon_number "4";
chr12	StringTie	exon	117049019	117049158	1000	-	.	gene_id "MSTRG.45479"; transcript_id "MSTRG.45479.39"; exon_number "5";
chr12	StringTie	exon	117056806	117056886	1000	-	.	gene_id "MSTRG.45479"; transcript_id "MSTRG.45479.39"; exon_number "6";
chr12	StringTie	exon	117075271	117075340	1000	-	.	gene_id "MSTRG.45479"; transcript_id "MSTRG.45479.39"; exon_number "7";
chr12	StringTie	exon	117099225	117099416	1000	-	.	gene_id "MSTRG.45479"; transcript_id "MSTRG.45479.39"; exon_number "8";
chr12	StringTie	transcript	117030724	117099676	1000	-	.	gene_id "MSTRG.45479"; transcript_id "MSTRG.45479.4";
chr12	StringTie	exon	117030724	117030819	1000	-	.	gene_id "MSTRG.45479"; transcript_id "MSTRG.45479.4"; exon_number "1";
chr12	StringTie	exon	117038983	117039210	1000	-	.	gene_id "MSTRG.45479"; transcript_id "MSTRG.45479.4"; exon_number "2";
chr12	StringTie	exon	117041947	117041994	1000	-	.	gene_id "MSTRG.45479"; transcript_id "MSTRG.45479.4"; exon_number "3";
chr12	StringTie	exon	117046559	117046666	1000	-	.	gene_id "MSTRG.45479"; transcript_id "MSTRG.45479.4"; exon_number "4";
chr12	StringTie	exon	117046777	117046838	1000	-	.	gene_id "MSTRG.45479"; transcript_id "MSTRG.45479.4"; exon_number "5";
chr12	StringTie	exon	117049019	117049158	1000	-	.	gene_id "MSTRG.45479"; transcript_id "MSTRG.45479.4"; exon_number "6";
chr12	StringTie	exon	117056806	117056886	1000	-	.	gene_id "MSTRG.45479"; transcript_id "MSTRG.45479.4"; exon_number "7";
chr12	StringTie	exon	117075271	117075340	1000	-	.	gene_id "MSTRG.45479"; transcript_id "MSTRG.45479.4"; exon_number "8";
chr12	StringTie	exon	117099225	117099676	1000	-	.	gene_id "MSTRG.45479"; transcript_id "MSTRG.45479.4"; exon_number "9";
chr12	StringTie	transcript	117038933	117063783	1000	-	.	gene_id "MSTRG.45479"; transcript_id "MSTRG.45479.40";
chr12	StringTie	exon	117038933	117039210	1000	-	.	gene_id "MSTRG.45479"; transcript_id "MSTRG.45479.40"; exon_number "1";
chr12	StringTie	exon	117041947	117041994	1000	-	.	gene_id "MSTRG.45479"; transcript_id "MSTRG.45479.40"; exon_number "2";
chr12	StringTie	exon	117046559	117046666	1000	-	.	gene_id "MSTRG.45479"; transcript_id "MSTRG.45479.40"; exon_number "3";
chr12	StringTie	exon	117046777	117046838	1000	-	.	gene_id "MSTRG.45479"; transcript_id "MSTRG.45479.40"; exon_number "4";
chr12	StringTie	exon	117049019	117049158	1000	-	.	gene_id "MSTRG.45479"; transcript_id "MSTRG.45479.40"; exon_number "5";
chr12	StringTie	exon	117056806	117056886	1000	-	.	gene_id "MSTRG.45479"; transcript_id "MSTRG.45479.40"; exon_number "6";
chr12	StringTie	exon	117063764	117063783	1000	-	.	gene_id "MSTRG.45479"; transcript_id "MSTRG.45479.40"; exon_number "7";
chr12	StringTie	transcript	117038935	117099429	1000	-	.	gene_id "MSTRG.45479"; transcript_id "MSTRG.45479.41";
chr12	StringTie	exon	117038935	117039210	1000	-	.	gene_id "MSTRG.45479"; transcript_id "MSTRG.45479.41"; exon_number "1";
chr12	StringTie	exon	117041947	117041994	1000	-	.	gene_id "MSTRG.45479"; transcript_id "MSTRG.45479.41"; exon_number "2";
chr12	StringTie	exon	117046559	117046666	1000	-	.	gene_id "MSTRG.45479"; transcript_id "MSTRG.45479.41"; exon_number "3";
chr12	StringTie	exon	117046777	117046838	1000	-	.	gene_id "MSTRG.45479"; transcript_id "MSTRG.45479.41"; exon_number "4";
chr12	StringTie	exon	117049019	117049158	1000	-	.	gene_id "MSTRG.45479"; transcript_id "MSTRG.45479.41"; exon_number "5";
chr12	StringTie	exon	117056806	117056886	1000	-	.	gene_id "MSTRG.45479"; transcript_id "MSTRG.45479.41"; exon_number "6";
chr12	StringTie	exon	117058960	117059029	1000	-	.	gene_id "MSTRG.45479"; transcript_id "MSTRG.45479.41"; exon_number "7";
chr12	StringTie	exon	117075271	117075340	1000	-	.	gene_id "MSTRG.45479"; transcript_id "MSTRG.45479.41"; exon_number "8";
chr12	StringTie	exon	117083969	117084090	1000	-	.	gene_id "MSTRG.45479"; transcript_id "MSTRG.45479.41"; exon_number "9";
chr12	StringTie	exon	117099225	117099429	1000	-	.	gene_id "MSTRG.45479"; transcript_id "MSTRG.45479.41"; exon_number "10";
chr12	StringTie	transcript	117038935	117099352	1000	-	.	gene_id "MSTRG.45479"; transcript_id "MSTRG.45479.42";
chr12	StringTie	exon	117038935	117039210	1000	-	.	gene_id "MSTRG.45479"; transcript_id "MSTRG.45479.42"; exon_number "1";
chr12	StringTie	exon	117041947	117041994	1000	-	.	gene_id "MSTRG.45479"; transcript_id "MSTRG.45479.42"; exon_number "2";
chr12	StringTie	exon	117046559	117046666	1000	-	.	gene_id "MSTRG.45479"; transcript_id "MSTRG.45479.42"; exon_number "3";
chr12	StringTie	exon	117046772	117046838	1000	-	.	gene_id "MSTRG.45479"; transcript_id "MSTRG.45479.42"; exon_number "4";
chr12	StringTie	exon	117049050	117049158	1000	-	.	gene_id "MSTRG.45479"; transcript_id "MSTRG.45479.42"; exon_number "5";
chr12	StringTie	exon	117056806	117056886	1000	-	.	gene_id "MSTRG.45479"; transcript_id "MSTRG.45479.42"; exon_number "6";
chr12	StringTie	exon	117075271	117075340	1000	-	.	gene_id "MSTRG.45479"; transcript_id "MSTRG.45479.42"; exon_number "7";
chr12	StringTie	exon	117099225	117099352	1000	-	.	gene_id "MSTRG.45479"; transcript_id "MSTRG.45479.42"; exon_number "8";
chr12	StringTie	transcript	117038936	117091017	1000	-	.	gene_id "MSTRG.45479"; transcript_id "MSTRG.45479.43";
chr12	StringTie	exon	117038936	117039210	1000	-	.	gene_id "MSTRG.45479"; transcript_id "MSTRG.45479.43"; exon_number "1";
chr12	StringTie	exon	117041947	117041994	1000	-	.	gene_id "MSTRG.45479"; transcript_id "MSTRG.45479.43"; exon_number "2";
chr12	StringTie	exon	117046559	117046666	1000	-	.	gene_id "MSTRG.45479"; transcript_id "MSTRG.45479.43"; exon_number "3";
chr12	StringTie	exon	117046777	117046838	1000	-	.	gene_id "MSTRG.45479"; transcript_id "MSTRG.45479.43"; exon_number "4";
chr12	StringTie	exon	117049019	117049158	1000	-	.	gene_id "MSTRG.45479"; transcript_id "MSTRG.45479.43"; exon_number "5";
chr12	StringTie	exon	117056806	117056886	1000	-	.	gene_id "MSTRG.45479"; transcript_id "MSTRG.45479.43"; exon_number "6";
chr12	StringTie	exon	117075271	117075340	1000	-	.	gene_id "MSTRG.45479"; transcript_id "MSTRG.45479.43"; exon_number "7";
chr12	StringTie	exon	117083969	117084090	1000	-	.	gene_id "MSTRG.45479"; transcript_id "MSTRG.45479.43"; exon_number "8";
chr12	StringTie	exon	117091004	117091017	1000	-	.	gene_id "MSTRG.45479"; transcript_id "MSTRG.45479.43"; exon_number "9";
chr12	StringTie	transcript	117038937	117099402	1000	-	.	gene_id "MSTRG.45479"; transcript_id "MSTRG.45479.44";
chr12	StringTie	exon	117038937	117039210	1000	-	.	gene_id "MSTRG.45479"; transcript_id "MSTRG.45479.44"; exon_number "1";
chr12	StringTie	exon	117041947	117041994	1000	-	.	gene_id "MSTRG.45479"; transcript_id "MSTRG.45479.44"; exon_number "2";
chr12	StringTie	exon	117046559	117046666	1000	-	.	gene_id "MSTRG.45479"; transcript_id "MSTRG.45479.44"; exon_number "3";
chr12	StringTie	exon	117046777	117046838	1000	-	.	gene_id "MSTRG.45479"; transcript_id "MSTRG.45479.44"; exon_number "4";
chr12	StringTie	exon	117049019	117049158	1000	-	.	gene_id "MSTRG.45479"; transcript_id "MSTRG.45479.44"; exon_number "5";
chr12	StringTie	exon	117056806	117056886	1000	-	.	gene_id "MSTRG.45479"; transcript_id "MSTRG.45479.44"; exon_number "6";
chr12	StringTie	exon	117075271	117075338	1000	-	.	gene_id "MSTRG.45479"; transcript_id "MSTRG.45479.44"; exon_number "7";
chr12	StringTie	exon	117083969	117084090	1000	-	.	gene_id "MSTRG.45479"; transcript_id "MSTRG.45479.44"; exon_number "8";
chr12	StringTie	exon	117099225	117099402	1000	-	.	gene_id "MSTRG.45479"; transcript_id "MSTRG.45479.44"; exon_number "9";
chr12	StringTie	transcript	117038939	117094177	1000	-	.	gene_id "MSTRG.45479"; transcript_id "MSTRG.45479.45";
chr12	StringTie	exon	117038939	117039210	1000	-	.	gene_id "MSTRG.45479"; transcript_id "MSTRG.45479.45"; exon_number "1";
chr12	StringTie	exon	117041947	117041994	1000	-	.	gene_id "MSTRG.45479"; transcript_id "MSTRG.45479.45"; exon_number "2";
chr12	StringTie	exon	117046559	117046666	1000	-	.	gene_id "MSTRG.45479"; transcript_id "MSTRG.45479.45"; exon_number "3";
chr12	StringTie	exon	117046777	117046838	1000	-	.	gene_id "MSTRG.45479"; transcript_id "MSTRG.45479.45"; exon_number "4";
chr12	StringTie	exon	117049019	117049158	1000	-	.	gene_id "MSTRG.45479"; transcript_id "MSTRG.45479.45"; exon_number "5";
chr12	StringTie	exon	117056806	117056886	1000	-	.	gene_id "MSTRG.45479"; transcript_id "MSTRG.45479.45"; exon_number "6";
chr12	StringTie	exon	117075271	117075340	1000	-	.	gene_id "MSTRG.45479"; transcript_id "MSTRG.45479.45"; exon_number "7";
chr12	StringTie	exon	117094045	117094177	1000	-	.	gene_id "MSTRG.45479"; transcript_id "MSTRG.45479.45"; exon_number "8";
chr12	StringTie	transcript	117038939	117093677	1000	-	.	gene_id "MSTRG.45479"; transcript_id "MSTRG.45479.46";
chr12	StringTie	exon	117038939	117039210	1000	-	.	gene_id "MSTRG.45479"; transcript_id "MSTRG.45479.46"; exon_number "1";
chr12	StringTie	exon	117041947	117041994	1000	-	.	gene_id "MSTRG.45479"; transcript_id "MSTRG.45479.46"; exon_number "2";
chr12	StringTie	exon	117046559	117046666	1000	-	.	gene_id "MSTRG.45479"; transcript_id "MSTRG.45479.46"; exon_number "3";
chr12	StringTie	exon	117046777	117046838	1000	-	.	gene_id "MSTRG.45479"; transcript_id "MSTRG.45479.46"; exon_number "4";
chr12	StringTie	exon	117049019	117049158	1000	-	.	gene_id "MSTRG.45479"; transcript_id "MSTRG.45479.46"; exon_number "5";
chr12	StringTie	exon	117056806	117056886	1000	-	.	gene_id "MSTRG.45479"; transcript_id "MSTRG.45479.46"; exon_number "6";
chr12	StringTie	exon	117075271	117075340	1000	-	.	gene_id "MSTRG.45479"; transcript_id "MSTRG.45479.46"; exon_number "7";
chr12	StringTie	exon	117083969	117084090	1000	-	.	gene_id "MSTRG.45479"; transcript_id "MSTRG.45479.46"; exon_number "8";
chr12	StringTie	exon	117093652	117093677	1000	-	.	gene_id "MSTRG.45479"; transcript_id "MSTRG.45479.46"; exon_number "9";
chr12	StringTie	transcript	117038940	117070754	1000	-	.	gene_id "MSTRG.45479"; transcript_id "MSTRG.45479.47";
chr12	StringTie	exon	117038940	117039210	1000	-	.	gene_id "MSTRG.45479"; transcript_id "MSTRG.45479.47"; exon_number "1";
chr12	StringTie	exon	117041947	117041994	1000	-	.	gene_id "MSTRG.45479"; transcript_id "MSTRG.45479.47"; exon_number "2";
chr12	StringTie	exon	117046559	117046666	1000	-	.	gene_id "MSTRG.45479"; transcript_id "MSTRG.45479.47"; exon_number "3";
chr12	StringTie	exon	117046777	117046838	1000	-	.	gene_id "MSTRG.45479"; transcript_id "MSTRG.45479.47"; exon_number "4";
chr12	StringTie	exon	117049019	117049158	1000	-	.	gene_id "MSTRG.45479"; transcript_id "MSTRG.45479.47"; exon_number "5";
chr12	StringTie	exon	117056806	117056886	1000	-	.	gene_id "MSTRG.45479"; transcript_id "MSTRG.45479.47"; exon_number "6";
chr12	StringTie	exon	117070740	117070754	1000	-	.	gene_id "MSTRG.45479"; transcript_id "MSTRG.45479.47"; exon_number "7";
chr12	StringTie	transcript	117038940	117075674	1000	-	.	gene_id "MSTRG.45479"; transcript_id "MSTRG.45479.48";
chr12	StringTie	exon	117038940	117039210	1000	-	.	gene_id "MSTRG.45479"; transcript_id "MSTRG.45479.48"; exon_number "1";
chr12	StringTie	exon	117041947	117041994	1000	-	.	gene_id "MSTRG.45479"; transcript_id "MSTRG.45479.48"; exon_number "2";
chr12	StringTie	exon	117046559	117046666	1000	-	.	gene_id "MSTRG.45479"; transcript_id "MSTRG.45479.48"; exon_number "3";
chr12	StringTie	exon	117046777	117046838	1000	-	.	gene_id "MSTRG.45479"; transcript_id "MSTRG.45479.48"; exon_number "4";
chr12	StringTie	exon	117049019	117049158	1000	-	.	gene_id "MSTRG.45479"; transcript_id "MSTRG.45479.48"; exon_number "5";
chr12	StringTie	exon	117056806	117056907	1000	-	.	gene_id "MSTRG.45479"; transcript_id "MSTRG.45479.48"; exon_number "6";
chr12	StringTie	exon	117075268	117075340	1000	-	.	gene_id "MSTRG.45479"; transcript_id "MSTRG.45479.48"; exon_number "7";
chr12	StringTie	exon	117075644	117075674	1000	-	.	gene_id "MSTRG.45479"; transcript_id "MSTRG.45479.48"; exon_number "8";
chr12	StringTie	transcript	117038940	117077005	1000	-	.	gene_id "MSTRG.45479"; transcript_id "MSTRG.45479.49";
chr12	StringTie	exon	117038940	117039210	1000	-	.	gene_id "MSTRG.45479"; transcript_id "MSTRG.45479.49"; exon_number "1";
chr12	StringTie	exon	117041947	117041994	1000	-	.	gene_id "MSTRG.45479"; transcript_id "MSTRG.45479.49"; exon_number "2";
chr12	StringTie	exon	117046559	117046666	1000	-	.	gene_id "MSTRG.45479"; transcript_id "MSTRG.45479.49"; exon_number "3";
chr12	StringTie	exon	117046777	117046838	1000	-	.	gene_id "MSTRG.45479"; transcript_id "MSTRG.45479.49"; exon_number "4";
chr12	StringTie	exon	117049019	117049158	1000	-	.	gene_id "MSTRG.45479"; transcript_id "MSTRG.45479.49"; exon_number "5";
chr12	StringTie	exon	117056806	117056886	1000	-	.	gene_id "MSTRG.45479"; transcript_id "MSTRG.45479.49"; exon_number "6";
chr12	StringTie	exon	117075271	117075340	1000	-	.	gene_id "MSTRG.45479"; transcript_id "MSTRG.45479.49"; exon_number "7";
chr12	StringTie	exon	117075644	117075801	1000	-	.	gene_id "MSTRG.45479"; transcript_id "MSTRG.45479.49"; exon_number "8";
chr12	StringTie	exon	117076958	117077005	1000	-	.	gene_id "MSTRG.45479"; transcript_id "MSTRG.45479.49"; exon_number "9";
chr12	StringTie	transcript	117038085	117099532	1000	-	.	gene_id "MSTRG.45479"; transcript_id "MSTRG.45479.5";
chr12	StringTie	exon	117038085	117039210	1000	-	.	gene_id "MSTRG.45479"; transcript_id "MSTRG.45479.5"; exon_number "1";
chr12	StringTie	exon	117041947	117041994	1000	-	.	gene_id "MSTRG.45479"; transcript_id "MSTRG.45479.5"; exon_number "2";
chr12	StringTie	exon	117046559	117046666	1000	-	.	gene_id "MSTRG.45479"; transcript_id "MSTRG.45479.5"; exon_number "3";
chr12	StringTie	exon	117046772	117046838	1000	-	.	gene_id "MSTRG.45479"; transcript_id "MSTRG.45479.5"; exon_number "4";
chr12	StringTie	exon	117049019	117049158	1000	-	.	gene_id "MSTRG.45479"; transcript_id "MSTRG.45479.5"; exon_number "5";
chr12	StringTie	exon	117056806	117056886	1000	-	.	gene_id "MSTRG.45479"; transcript_id "MSTRG.45479.5"; exon_number "6";
chr12	StringTie	exon	117075271	117075340	1000	-	.	gene_id "MSTRG.45479"; transcript_id "MSTRG.45479.5"; exon_number "7";
chr12	StringTie	exon	117083969	117084090	1000	-	.	gene_id "MSTRG.45479"; transcript_id "MSTRG.45479.5"; exon_number "8";
chr12	StringTie	exon	117099225	117099532	1000	-	.	gene_id "MSTRG.45479"; transcript_id "MSTRG.45479.5"; exon_number "9";
chr12	StringTie	transcript	117038940	117099367	1000	-	.	gene_id "MSTRG.45479"; transcript_id "MSTRG.45479.50";
chr12	StringTie	exon	117038940	117039210	1000	-	.	gene_id "MSTRG.45479"; transcript_id "MSTRG.45479.50"; exon_number "1";
chr12	StringTie	exon	117041947	117041994	1000	-	.	gene_id "MSTRG.45479"; transcript_id "MSTRG.45479.50"; exon_number "2";
chr12	StringTie	exon	117046559	117046666	1000	-	.	gene_id "MSTRG.45479"; transcript_id "MSTRG.45479.50"; exon_number "3";
chr12	StringTie	exon	117046772	117046838	1000	-	.	gene_id "MSTRG.45479"; transcript_id "MSTRG.45479.50"; exon_number "4";
chr12	StringTie	exon	117049019	117049158	1000	-	.	gene_id "MSTRG.45479"; transcript_id "MSTRG.45479.50"; exon_number "5";
chr12	StringTie	exon	117056806	117056886	1000	-	.	gene_id "MSTRG.45479"; transcript_id "MSTRG.45479.50"; exon_number "6";
chr12	StringTie	exon	117058960	117059029	1000	-	.	gene_id "MSTRG.45479"; transcript_id "MSTRG.45479.50"; exon_number "7";
chr12	StringTie	exon	117075271	117075340	1000	-	.	gene_id "MSTRG.45479"; transcript_id "MSTRG.45479.50"; exon_number "8";
chr12	StringTie	exon	117099225	117099367	1000	-	.	gene_id "MSTRG.45479"; transcript_id "MSTRG.45479.50"; exon_number "9";
chr12	StringTie	transcript	117038941	117099344	1000	-	.	gene_id "MSTRG.45479"; transcript_id "MSTRG.45479.51";
chr12	StringTie	exon	117038941	117039210	1000	-	.	gene_id "MSTRG.45479"; transcript_id "MSTRG.45479.51"; exon_number "1";
chr12	StringTie	exon	117041947	117041994	1000	-	.	gene_id "MSTRG.45479"; transcript_id "MSTRG.45479.51"; exon_number "2";
chr12	StringTie	exon	117046559	117046666	1000	-	.	gene_id "MSTRG.45479"; transcript_id "MSTRG.45479.51"; exon_number "3";
chr12	StringTie	exon	117046777	117046838	1000	-	.	gene_id "MSTRG.45479"; transcript_id "MSTRG.45479.51"; exon_number "4";
chr12	StringTie	exon	117049019	117049158	1000	-	.	gene_id "MSTRG.45479"; transcript_id "MSTRG.45479.51"; exon_number "5";
chr12	StringTie	exon	117056806	117056886	1000	-	.	gene_id "MSTRG.45479"; transcript_id "MSTRG.45479.51"; exon_number "6";
chr12	StringTie	exon	117075271	117075340	1000	-	.	gene_id "MSTRG.45479"; transcript_id "MSTRG.45479.51"; exon_number "7";
chr12	StringTie	exon	117083969	117084092	1000	-	.	gene_id "MSTRG.45479"; transcript_id "MSTRG.45479.51"; exon_number "8";
chr12	StringTie	exon	117099225	117099344	1000	-	.	gene_id "MSTRG.45479"; transcript_id "MSTRG.45479.51"; exon_number "9";
chr12	StringTie	transcript	117038942	117099376	1000	-	.	gene_id "MSTRG.45479"; transcript_id "MSTRG.45479.52";
chr12	StringTie	exon	117038942	117039210	1000	-	.	gene_id "MSTRG.45479"; transcript_id "MSTRG.45479.52"; exon_number "1";
chr12	StringTie	exon	117041947	117041994	1000	-	.	gene_id "MSTRG.45479"; transcript_id "MSTRG.45479.52"; exon_number "2";
chr12	StringTie	exon	117046559	117046666	1000	-	.	gene_id "MSTRG.45479"; transcript_id "MSTRG.45479.52"; exon_number "3";
chr12	StringTie	exon	117046777	117046838	1000	-	.	gene_id "MSTRG.45479"; transcript_id "MSTRG.45479.52"; exon_number "4";
chr12	StringTie	exon	117049019	117049158	1000	-	.	gene_id "MSTRG.45479"; transcript_id "MSTRG.45479.52"; exon_number "5";
chr12	StringTie	exon	117056806	117056886	1000	-	.	gene_id "MSTRG.45479"; transcript_id "MSTRG.45479.52"; exon_number "6";
chr12	StringTie	exon	117075271	117075340	1000	-	.	gene_id "MSTRG.45479"; transcript_id "MSTRG.45479.52"; exon_number "7";
chr12	StringTie	exon	117075639	117075801	1000	-	.	gene_id "MSTRG.45479"; transcript_id "MSTRG.45479.52"; exon_number "8";
chr12	StringTie	exon	117083969	117084090	1000	-	.	gene_id "MSTRG.45479"; transcript_id "MSTRG.45479.52"; exon_number "9";
chr12	StringTie	exon	117099225	117099376	1000	-	.	gene_id "MSTRG.45479"; transcript_id "MSTRG.45479.52"; exon_number "10";
chr12	StringTie	transcript	117038943	117098655	1000	-	.	gene_id "MSTRG.45479"; transcript_id "MSTRG.45479.53";
chr12	StringTie	exon	117038943	117039210	1000	-	.	gene_id "MSTRG.45479"; transcript_id "MSTRG.45479.53"; exon_number "1";
chr12	StringTie	exon	117041947	117041994	1000	-	.	gene_id "MSTRG.45479"; transcript_id "MSTRG.45479.53"; exon_number "2";
chr12	StringTie	exon	117046559	117046666	1000	-	.	gene_id "MSTRG.45479"; transcript_id "MSTRG.45479.53"; exon_number "3";
chr12	StringTie	exon	117046777	117046838	1000	-	.	gene_id "MSTRG.45479"; transcript_id "MSTRG.45479.53"; exon_number "4";
chr12	StringTie	exon	117048681	117048813	1000	-	.	gene_id "MSTRG.45479"; transcript_id "MSTRG.45479.53"; exon_number "5";
chr12	StringTie	exon	117049019	117049158	1000	-	.	gene_id "MSTRG.45479"; transcript_id "MSTRG.45479.53"; exon_number "6";
chr12	StringTie	exon	117056806	117056886	1000	-	.	gene_id "MSTRG.45479"; transcript_id "MSTRG.45479.53"; exon_number "7";
chr12	StringTie	exon	117075271	117075340	1000	-	.	gene_id "MSTRG.45479"; transcript_id "MSTRG.45479.53"; exon_number "8";
chr12	StringTie	exon	117098393	117098655	1000	-	.	gene_id "MSTRG.45479"; transcript_id "MSTRG.45479.53"; exon_number "9";
chr12	StringTie	transcript	117038946	117093772	1000	-	.	gene_id "MSTRG.45479"; transcript_id "MSTRG.45479.54";
chr12	StringTie	exon	117038946	117039210	1000	-	.	gene_id "MSTRG.45479"; transcript_id "MSTRG.45479.54"; exon_number "1";
chr12	StringTie	exon	117041947	117041994	1000	-	.	gene_id "MSTRG.45479"; transcript_id "MSTRG.45479.54"; exon_number "2";
chr12	StringTie	exon	117046559	117046666	1000	-	.	gene_id "MSTRG.45479"; transcript_id "MSTRG.45479.54"; exon_number "3";
chr12	StringTie	exon	117046777	117046838	1000	-	.	gene_id "MSTRG.45479"; transcript_id "MSTRG.45479.54"; exon_number "4";
chr12	StringTie	exon	117049019	117049158	1000	-	.	gene_id "MSTRG.45479"; transcript_id "MSTRG.45479.54"; exon_number "5";
chr12	StringTie	exon	117056806	117056886	1000	-	.	gene_id "MSTRG.45479"; transcript_id "MSTRG.45479.54"; exon_number "6";
chr12	StringTie	exon	117075271	117075340	1000	-	.	gene_id "MSTRG.45479"; transcript_id "MSTRG.45479.54"; exon_number "7";
chr12	StringTie	exon	117083969	117084090	1000	-	.	gene_id "MSTRG.45479"; transcript_id "MSTRG.45479.54"; exon_number "8";
chr12	StringTie	exon	117093751	117093772	1000	-	.	gene_id "MSTRG.45479"; transcript_id "MSTRG.45479.54"; exon_number "9";
chr12	StringTie	transcript	117038173	117076882	1000	-	.	gene_id "MSTRG.45479"; transcript_id "MSTRG.45479.6";
chr12	StringTie	exon	117038173	117039210	1000	-	.	gene_id "MSTRG.45479"; transcript_id "MSTRG.45479.6"; exon_number "1";
chr12	StringTie	exon	117041947	117041994	1000	-	.	gene_id "MSTRG.45479"; transcript_id "MSTRG.45479.6"; exon_number "2";
chr12	StringTie	exon	117046559	117046666	1000	-	.	gene_id "MSTRG.45479"; transcript_id "MSTRG.45479.6"; exon_number "3";
chr12	StringTie	exon	117046772	117046838	1000	-	.	gene_id "MSTRG.45479"; transcript_id "MSTRG.45479.6"; exon_number "4";
chr12	StringTie	exon	117049019	117049158	1000	-	.	gene_id "MSTRG.45479"; transcript_id "MSTRG.45479.6"; exon_number "5";
chr12	StringTie	exon	117056806	117056886	1000	-	.	gene_id "MSTRG.45479"; transcript_id "MSTRG.45479.6"; exon_number "6";
chr12	StringTie	exon	117075271	117075340	1000	-	.	gene_id "MSTRG.45479"; transcript_id "MSTRG.45479.6"; exon_number "7";
chr12	StringTie	exon	117075644	117075801	1000	-	.	gene_id "MSTRG.45479"; transcript_id "MSTRG.45479.6"; exon_number "8";
chr12	StringTie	exon	117076849	117076882	1000	-	.	gene_id "MSTRG.45479"; transcript_id "MSTRG.45479.6"; exon_number "9";
chr12	StringTie	transcript	117038255	117099887	1000	-	.	gene_id "MSTRG.45479"; transcript_id "MSTRG.45479.7";
chr12	StringTie	exon	117038255	117039210	1000	-	.	gene_id "MSTRG.45479"; transcript_id "MSTRG.45479.7"; exon_number "1";
chr12	StringTie	exon	117046559	117046666	1000	-	.	gene_id "MSTRG.45479"; transcript_id "MSTRG.45479.7"; exon_number "2";
chr12	StringTie	exon	117046777	117046838	1000	-	.	gene_id "MSTRG.45479"; transcript_id "MSTRG.45479.7"; exon_number "3";
chr12	StringTie	exon	117049019	117049158	1000	-	.	gene_id "MSTRG.45479"; transcript_id "MSTRG.45479.7"; exon_number "4";
chr12	StringTie	exon	117056806	117056886	1000	-	.	gene_id "MSTRG.45479"; transcript_id "MSTRG.45479.7"; exon_number "5";
chr12	StringTie	exon	117075271	117075340	1000	-	.	gene_id "MSTRG.45479"; transcript_id "MSTRG.45479.7"; exon_number "6";
chr12	StringTie	exon	117099225	117099630	1000	-	.	gene_id "MSTRG.45479"; transcript_id "MSTRG.45479.7"; exon_number "7";
chr12	StringTie	exon	117099723	117099887	1000	-	.	gene_id "MSTRG.45479"; transcript_id "MSTRG.45479.7"; exon_number "8";
chr12	StringTie	transcript	117038353	117099484	1000	-	.	gene_id "MSTRG.45479"; transcript_id "MSTRG.45479.8";
chr12	StringTie	exon	117038353	117038415	1000	-	.	gene_id "MSTRG.45479"; transcript_id "MSTRG.45479.8"; exon_number "1";
chr12	StringTie	exon	117038983	117039210	1000	-	.	gene_id "MSTRG.45479"; transcript_id "MSTRG.45479.8"; exon_number "2";
chr12	StringTie	exon	117041947	117041994	1000	-	.	gene_id "MSTRG.45479"; transcript_id "MSTRG.45479.8"; exon_number "3";
chr12	StringTie	exon	117046559	117046666	1000	-	.	gene_id "MSTRG.45479"; transcript_id "MSTRG.45479.8"; exon_number "4";
chr12	StringTie	exon	117046777	117046838	1000	-	.	gene_id "MSTRG.45479"; transcript_id "MSTRG.45479.8"; exon_number "5";
chr12	StringTie	exon	117049019	117049158	1000	-	.	gene_id "MSTRG.45479"; transcript_id "MSTRG.45479.8"; exon_number "6";
chr12	StringTie	exon	117056806	117056886	1000	-	.	gene_id "MSTRG.45479"; transcript_id "MSTRG.45479.8"; exon_number "7";
chr12	StringTie	exon	117075271	117075340	1000	-	.	gene_id "MSTRG.45479"; transcript_id "MSTRG.45479.8"; exon_number "8";
chr12	StringTie	exon	117075644	117075795	1000	-	.	gene_id "MSTRG.45479"; transcript_id "MSTRG.45479.8"; exon_number "9";
chr12	StringTie	exon	117083969	117084090	1000	-	.	gene_id "MSTRG.45479"; transcript_id "MSTRG.45479.8"; exon_number "10";
chr12	StringTie	exon	117099225	117099484	1000	-	.	gene_id "MSTRG.45479"; transcript_id "MSTRG.45479.8"; exon_number "11";
chr12	StringTie	transcript	117038426	117099413	1000	-	.	gene_id "MSTRG.45479"; transcript_id "MSTRG.45479.9";
chr12	StringTie	exon	117038426	117039210	1000	-	.	gene_id "MSTRG.45479"; transcript_id "MSTRG.45479.9"; exon_number "1";
chr12	StringTie	exon	117041947	117041994	1000	-	.	gene_id "MSTRG.45479"; transcript_id "MSTRG.45479.9"; exon_number "2";
chr12	StringTie	exon	117046559	117046666	1000	-	.	gene_id "MSTRG.45479"; transcript_id "MSTRG.45479.9"; exon_number "3";
chr12	StringTie	exon	117046777	117046838	1000	-	.	gene_id "MSTRG.45479"; transcript_id "MSTRG.45479.9"; exon_number "4";
chr12	StringTie	exon	117049019	117049158	1000	-	.	gene_id "MSTRG.45479"; transcript_id "MSTRG.45479.9"; exon_number "5";
chr12	StringTie	exon	117056806	117056886	1000	-	.	gene_id "MSTRG.45479"; transcript_id "MSTRG.45479.9"; exon_number "6";
chr12	StringTie	exon	117075271	117075340	1000	-	.	gene_id "MSTRG.45479"; transcript_id "MSTRG.45479.9"; exon_number "7";
chr12	StringTie	exon	117075644	117075801	1000	-	.	gene_id "MSTRG.45479"; transcript_id "MSTRG.45479.9"; exon_number "8";
chr12	StringTie	exon	117099225	117099413	1000	-	.	gene_id "MSTRG.45479"; transcript_id "MSTRG.45479.9"; exon_number "9";
chr1	StringTie	transcript	62928456	62929020	1000	.	.	gene_id "MSTRG.4548"; transcript_id "MSTRG.4548.1";
chr1	StringTie	exon	62928456	62929020	1000	.	.	gene_id "MSTRG.4548"; transcript_id "MSTRG.4548.1"; exon_number "1";
chr12	StringTie	transcript	117093606	117098385	1000	+	.	gene_id "MSTRG.45480"; transcript_id "MSTRG.45480.1";
chr12	StringTie	exon	117093606	117094100	1000	+	.	gene_id "MSTRG.45480"; transcript_id "MSTRG.45480.1"; exon_number "1";
chr12	StringTie	exon	117094527	117094678	1000	+	.	gene_id "MSTRG.45480"; transcript_id "MSTRG.45480.1"; exon_number "2";
chr12	StringTie	exon	117096315	117098385	1000	+	.	gene_id "MSTRG.45480"; transcript_id "MSTRG.45480.1"; exon_number "3";
chr12	StringTie	transcript	117093804	117097801	1000	+	.	gene_id "MSTRG.45480"; transcript_id "MSTRG.45480.2";
chr12	StringTie	exon	117093804	117094100	1000	+	.	gene_id "MSTRG.45480"; transcript_id "MSTRG.45480.2"; exon_number "1";
chr12	StringTie	exon	117094527	117094678	1000	+	.	gene_id "MSTRG.45480"; transcript_id "MSTRG.45480.2"; exon_number "2";
chr12	StringTie	exon	117097263	117097801	1000	+	.	gene_id "MSTRG.45480"; transcript_id "MSTRG.45480.2"; exon_number "3";
chr12	StringTie	transcript	117099481	117142091	1000	+	.	gene_id "MSTRG.45481"; transcript_id "ENST00000547006"; gene_name "TESC-AS1"; ref_gene_id "ENSG00000258285";
chr12	StringTie	exon	117099481	117099644	1000	+	.	gene_id "MSTRG.45481"; transcript_id "ENST00000547006"; exon_number "1"; gene_name "TESC-AS1"; ref_gene_id "ENSG00000258285";
chr12	StringTie	exon	117100453	117100640	1000	+	.	gene_id "MSTRG.45481"; transcript_id "ENST00000547006"; exon_number "2"; gene_name "TESC-AS1"; ref_gene_id "ENSG00000258285";
chr12	StringTie	exon	117141391	117142091	1000	+	.	gene_id "MSTRG.45481"; transcript_id "ENST00000547006"; exon_number "3"; gene_name "TESC-AS1"; ref_gene_id "ENSG00000258285";
chr12	StringTie	transcript	117130061	117149026	1000	+	.	gene_id "MSTRG.45481"; transcript_id "MSTRG.45481.2";
chr12	StringTie	exon	117130061	117130838	1000	+	.	gene_id "MSTRG.45481"; transcript_id "MSTRG.45481.2"; exon_number "1";
chr12	StringTie	exon	117141391	117149026	1000	+	.	gene_id "MSTRG.45481"; transcript_id "MSTRG.45481.2"; exon_number "2";
chr12	StringTie	transcript	117130382	117142138	1000	+	.	gene_id "MSTRG.45481"; transcript_id "MSTRG.45481.3";
chr12	StringTie	exon	117130382	117130838	1000	+	.	gene_id "MSTRG.45481"; transcript_id "MSTRG.45481.3"; exon_number "1";
chr12	StringTie	exon	117139651	117139841	1000	+	.	gene_id "MSTRG.45481"; transcript_id "MSTRG.45481.3"; exon_number "2";
chr12	StringTie	exon	117141391	117142138	1000	+	.	gene_id "MSTRG.45481"; transcript_id "MSTRG.45481.3"; exon_number "3";
chr12	StringTie	transcript	117101780	117121044	1000	-	.	gene_id "MSTRG.45482"; transcript_id "MSTRG.45482.1";
chr12	StringTie	exon	117101780	117102610	1000	-	.	gene_id "MSTRG.45482"; transcript_id "MSTRG.45482.1"; exon_number "1";
chr12	StringTie	exon	117105903	117106033	1000	-	.	gene_id "MSTRG.45482"; transcript_id "MSTRG.45482.1"; exon_number "2";
chr12	StringTie	exon	117107012	117107193	1000	-	.	gene_id "MSTRG.45482"; transcript_id "MSTRG.45482.1"; exon_number "3";
chr12	StringTie	exon	117110548	117110655	1000	-	.	gene_id "MSTRG.45482"; transcript_id "MSTRG.45482.1"; exon_number "4";
chr12	StringTie	exon	117112054	117112132	1000	-	.	gene_id "MSTRG.45482"; transcript_id "MSTRG.45482.1"; exon_number "5";
chr12	StringTie	exon	117120850	117121044	1000	-	.	gene_id "MSTRG.45482"; transcript_id "MSTRG.45482.1"; exon_number "6";
chr12	StringTie	transcript	117105846	117121032	1000	-	.	gene_id "MSTRG.45482"; transcript_id "MSTRG.45482.10";
chr12	StringTie	exon	117105846	117106033	1000	-	.	gene_id "MSTRG.45482"; transcript_id "MSTRG.45482.10"; exon_number "1";
chr12	StringTie	exon	117107012	117107193	1000	-	.	gene_id "MSTRG.45482"; transcript_id "MSTRG.45482.10"; exon_number "2";
chr12	StringTie	exon	117110548	117110655	1000	-	.	gene_id "MSTRG.45482"; transcript_id "MSTRG.45482.10"; exon_number "3";
chr12	StringTie	exon	117111817	117112132	1000	-	.	gene_id "MSTRG.45482"; transcript_id "MSTRG.45482.10"; exon_number "4";
chr12	StringTie	exon	117120850	117121032	1000	-	.	gene_id "MSTRG.45482"; transcript_id "MSTRG.45482.10"; exon_number "5";
chr12	StringTie	transcript	117105864	117121035	1000	-	.	gene_id "MSTRG.45482"; transcript_id "MSTRG.45482.11";
chr12	StringTie	exon	117105864	117106033	1000	-	.	gene_id "MSTRG.45482"; transcript_id "MSTRG.45482.11"; exon_number "1";
chr12	StringTie	exon	117107012	117107193	1000	-	.	gene_id "MSTRG.45482"; transcript_id "MSTRG.45482.11"; exon_number "2";
chr12	StringTie	exon	117110548	117110651	1000	-	.	gene_id "MSTRG.45482"; transcript_id "MSTRG.45482.11"; exon_number "3";
chr12	StringTie	exon	117112054	117112132	1000	-	.	gene_id "MSTRG.45482"; transcript_id "MSTRG.45482.11"; exon_number "4";
chr12	StringTie	exon	117120850	117121035	1000	-	.	gene_id "MSTRG.45482"; transcript_id "MSTRG.45482.11"; exon_number "5";
chr12	StringTie	transcript	117105895	117121060	1000	-	.	gene_id "MSTRG.45482"; transcript_id "MSTRG.45482.12";
chr12	StringTie	exon	117105895	117106033	1000	-	.	gene_id "MSTRG.45482"; transcript_id "MSTRG.45482.12"; exon_number "1";
chr12	StringTie	exon	117110548	117110655	1000	-	.	gene_id "MSTRG.45482"; transcript_id "MSTRG.45482.12"; exon_number "2";
chr12	StringTie	exon	117120850	117121060	1000	-	.	gene_id "MSTRG.45482"; transcript_id "MSTRG.45482.12"; exon_number "3";
chr12	StringTie	transcript	117101893	117121036	1000	-	.	gene_id "MSTRG.45482"; transcript_id "MSTRG.45482.2";
chr12	StringTie	exon	117101893	117106033	1000	-	.	gene_id "MSTRG.45482"; transcript_id "MSTRG.45482.2"; exon_number "1";
chr12	StringTie	exon	117107012	117107193	1000	-	.	gene_id "MSTRG.45482"; transcript_id "MSTRG.45482.2"; exon_number "2";
chr12	StringTie	exon	117110548	117110655	1000	-	.	gene_id "MSTRG.45482"; transcript_id "MSTRG.45482.2"; exon_number "3";
chr12	StringTie	exon	117111817	117112053	1000	-	.	gene_id "MSTRG.45482"; transcript_id "MSTRG.45482.2"; exon_number "4";
chr12	StringTie	exon	117120850	117121036	1000	-	.	gene_id "MSTRG.45482"; transcript_id "MSTRG.45482.2"; exon_number "5";
chr12	StringTie	transcript	117102092	117121097	1000	-	.	gene_id "MSTRG.45482"; transcript_id "MSTRG.45482.3";
chr12	StringTie	exon	117102092	117106033	1000	-	.	gene_id "MSTRG.45482"; transcript_id "MSTRG.45482.3"; exon_number "1";
chr12	StringTie	exon	117110548	117110655	1000	-	.	gene_id "MSTRG.45482"; transcript_id "MSTRG.45482.3"; exon_number "2";
chr12	StringTie	exon	117112054	117112132	1000	-	.	gene_id "MSTRG.45482"; transcript_id "MSTRG.45482.3"; exon_number "3";
chr12	StringTie	exon	117120850	117121097	1000	-	.	gene_id "MSTRG.45482"; transcript_id "MSTRG.45482.3"; exon_number "4";
chr12	StringTie	transcript	117102125	117121032	1000	-	.	gene_id "MSTRG.45482"; transcript_id "MSTRG.45482.4";
chr12	StringTie	exon	117102125	117102610	1000	-	.	gene_id "MSTRG.45482"; transcript_id "MSTRG.45482.4"; exon_number "1";
chr12	StringTie	exon	117105903	117106033	1000	-	.	gene_id "MSTRG.45482"; transcript_id "MSTRG.45482.4"; exon_number "2";
chr12	StringTie	exon	117107012	117107193	1000	-	.	gene_id "MSTRG.45482"; transcript_id "MSTRG.45482.4"; exon_number "3";
chr12	StringTie	exon	117110548	117110655	1000	-	.	gene_id "MSTRG.45482"; transcript_id "MSTRG.45482.4"; exon_number "4";
chr12	StringTie	exon	117111817	117112053	1000	-	.	gene_id "MSTRG.45482"; transcript_id "MSTRG.45482.4"; exon_number "5";
chr12	StringTie	exon	117120717	117121032	1000	-	.	gene_id "MSTRG.45482"; transcript_id "MSTRG.45482.4"; exon_number "6";
chr12	StringTie	transcript	117102366	117120972	1000	-	.	gene_id "MSTRG.45482"; transcript_id "MSTRG.45482.5";
chr12	StringTie	exon	117102366	117102610	1000	-	.	gene_id "MSTRG.45482"; transcript_id "MSTRG.45482.5"; exon_number "1";
chr12	StringTie	exon	117105903	117107193	1000	-	.	gene_id "MSTRG.45482"; transcript_id "MSTRG.45482.5"; exon_number "2";
chr12	StringTie	exon	117110548	117110655	1000	-	.	gene_id "MSTRG.45482"; transcript_id "MSTRG.45482.5"; exon_number "3";
chr12	StringTie	exon	117112054	117112132	1000	-	.	gene_id "MSTRG.45482"; transcript_id "MSTRG.45482.5"; exon_number "4";
chr12	StringTie	exon	117120850	117120972	1000	-	.	gene_id "MSTRG.45482"; transcript_id "MSTRG.45482.5"; exon_number "5";
chr12	StringTie	transcript	117104254	117121097	1000	-	.	gene_id "MSTRG.45482"; transcript_id "MSTRG.45482.6";
chr12	StringTie	exon	117104254	117106033	1000	-	.	gene_id "MSTRG.45482"; transcript_id "MSTRG.45482.6"; exon_number "1";
chr12	StringTie	exon	117110548	117110655	1000	-	.	gene_id "MSTRG.45482"; transcript_id "MSTRG.45482.6"; exon_number "2";
chr12	StringTie	exon	117111817	117112053	1000	-	.	gene_id "MSTRG.45482"; transcript_id "MSTRG.45482.6"; exon_number "3";
chr12	StringTie	exon	117120850	117121097	1000	-	.	gene_id "MSTRG.45482"; transcript_id "MSTRG.45482.6"; exon_number "4";
chr12	StringTie	transcript	117105502	117121097	1000	-	.	gene_id "MSTRG.45482"; transcript_id "MSTRG.45482.7";
chr12	StringTie	exon	117105502	117110655	1000	-	.	gene_id "MSTRG.45482"; transcript_id "MSTRG.45482.7"; exon_number "1";
chr12	StringTie	exon	117120850	117121097	1000	-	.	gene_id "MSTRG.45482"; transcript_id "MSTRG.45482.7"; exon_number "2";
chr12	StringTie	transcript	117105680	117121029	1000	-	.	gene_id "MSTRG.45482"; transcript_id "MSTRG.45482.8";
chr12	StringTie	exon	117105680	117106033	1000	-	.	gene_id "MSTRG.45482"; transcript_id "MSTRG.45482.8"; exon_number "1";
chr12	StringTie	exon	117110548	117110651	1000	-	.	gene_id "MSTRG.45482"; transcript_id "MSTRG.45482.8"; exon_number "2";
chr12	StringTie	exon	117120850	117121029	1000	-	.	gene_id "MSTRG.45482"; transcript_id "MSTRG.45482.8"; exon_number "3";
chr12	StringTie	transcript	117105781	117121032	1000	-	.	gene_id "MSTRG.45482"; transcript_id "MSTRG.45482.9";
chr12	StringTie	exon	117105781	117106033	1000	-	.	gene_id "MSTRG.45482"; transcript_id "MSTRG.45482.9"; exon_number "1";
chr12	StringTie	exon	117107012	117107193	1000	-	.	gene_id "MSTRG.45482"; transcript_id "MSTRG.45482.9"; exon_number "2";
chr12	StringTie	exon	117110548	117110655	1000	-	.	gene_id "MSTRG.45482"; transcript_id "MSTRG.45482.9"; exon_number "3";
chr12	StringTie	exon	117112054	117112132	1000	-	.	gene_id "MSTRG.45482"; transcript_id "MSTRG.45482.9"; exon_number "4";
chr12	StringTie	exon	117120717	117121032	1000	-	.	gene_id "MSTRG.45482"; transcript_id "MSTRG.45482.9"; exon_number "5";
chr12	StringTie	transcript	117132072	117133736	1000	-	.	gene_id "MSTRG.45483"; transcript_id "MSTRG.45483.1";
chr12	StringTie	exon	117132072	117133736	1000	-	.	gene_id "MSTRG.45483"; transcript_id "MSTRG.45483.1"; exon_number "1";
chr12	StringTie	transcript	117145068	117190456	1000	-	.	gene_id "MSTRG.45484"; transcript_id "ENST00000330622"; gene_name "FBXO21"; ref_gene_id "ENSG00000135108";
chr12	StringTie	exon	117145068	117146277	1000	-	.	gene_id "MSTRG.45484"; transcript_id "ENST00000330622"; exon_number "1"; gene_name "FBXO21"; ref_gene_id "ENSG00000135108";
chr12	StringTie	exon	117155791	117155948	1000	-	.	gene_id "MSTRG.45484"; transcript_id "ENST00000330622"; exon_number "2"; gene_name "FBXO21"; ref_gene_id "ENSG00000135108";
chr12	StringTie	exon	117157873	117158084	1000	-	.	gene_id "MSTRG.45484"; transcript_id "ENST00000330622"; exon_number "3"; gene_name "FBXO21"; ref_gene_id "ENSG00000135108";
chr12	StringTie	exon	117165485	117165617	1000	-	.	gene_id "MSTRG.45484"; transcript_id "ENST00000330622"; exon_number "4"; gene_name "FBXO21"; ref_gene_id "ENSG00000135108";
chr12	StringTie	exon	117166898	117167077	1000	-	.	gene_id "MSTRG.45484"; transcript_id "ENST00000330622"; exon_number "5"; gene_name "FBXO21"; ref_gene_id "ENSG00000135108";
chr12	StringTie	exon	117172471	117172607	1000	-	.	gene_id "MSTRG.45484"; transcript_id "ENST00000330622"; exon_number "6"; gene_name "FBXO21"; ref_gene_id "ENSG00000135108";
chr12	StringTie	exon	117174205	117174341	1000	-	.	gene_id "MSTRG.45484"; transcript_id "ENST00000330622"; exon_number "7"; gene_name "FBXO21"; ref_gene_id "ENSG00000135108";
chr12	StringTie	exon	117174651	117174797	1000	-	.	gene_id "MSTRG.45484"; transcript_id "ENST00000330622"; exon_number "8"; gene_name "FBXO21"; ref_gene_id "ENSG00000135108";
chr12	StringTie	exon	117177520	117177641	1000	-	.	gene_id "MSTRG.45484"; transcript_id "ENST00000330622"; exon_number "9"; gene_name "FBXO21"; ref_gene_id "ENSG00000135108";
chr12	StringTie	exon	117186477	117186571	1000	-	.	gene_id "MSTRG.45484"; transcript_id "ENST00000330622"; exon_number "10"; gene_name "FBXO21"; ref_gene_id "ENSG00000135108";
chr12	StringTie	exon	117189227	117189362	1000	-	.	gene_id "MSTRG.45484"; transcript_id "ENST00000330622"; exon_number "11"; gene_name "FBXO21"; ref_gene_id "ENSG00000135108";
chr12	StringTie	exon	117190218	117190456	1000	-	.	gene_id "MSTRG.45484"; transcript_id "ENST00000330622"; exon_number "12"; gene_name "FBXO21"; ref_gene_id "ENSG00000135108";
chr12	StringTie	transcript	117143781	117190471	1000	-	.	gene_id "MSTRG.45484"; transcript_id "ENST00000427718"; gene_name "FBXO21"; ref_gene_id "ENSG00000135108";
chr12	StringTie	exon	117143781	117146277	1000	-	.	gene_id "MSTRG.45484"; transcript_id "ENST00000427718"; exon_number "1"; gene_name "FBXO21"; ref_gene_id "ENSG00000135108";
chr12	StringTie	exon	117155791	117155948	1000	-	.	gene_id "MSTRG.45484"; transcript_id "ENST00000427718"; exon_number "2"; gene_name "FBXO21"; ref_gene_id "ENSG00000135108";
chr12	StringTie	exon	117157873	117158063	1000	-	.	gene_id "MSTRG.45484"; transcript_id "ENST00000427718"; exon_number "3"; gene_name "FBXO21"; ref_gene_id "ENSG00000135108";
chr12	StringTie	exon	117165485	117165617	1000	-	.	gene_id "MSTRG.45484"; transcript_id "ENST00000427718"; exon_number "4"; gene_name "FBXO21"; ref_gene_id "ENSG00000135108";
chr12	StringTie	exon	117166898	117167077	1000	-	.	gene_id "MSTRG.45484"; transcript_id "ENST00000427718"; exon_number "5"; gene_name "FBXO21"; ref_gene_id "ENSG00000135108";
chr12	StringTie	exon	117172471	117172607	1000	-	.	gene_id "MSTRG.45484"; transcript_id "ENST00000427718"; exon_number "6"; gene_name "FBXO21"; ref_gene_id "ENSG00000135108";
chr12	StringTie	exon	117174205	117174341	1000	-	.	gene_id "MSTRG.45484"; transcript_id "ENST00000427718"; exon_number "7"; gene_name "FBXO21"; ref_gene_id "ENSG00000135108";
chr12	StringTie	exon	117174651	117174797	1000	-	.	gene_id "MSTRG.45484"; transcript_id "ENST00000427718"; exon_number "8"; gene_name "FBXO21"; ref_gene_id "ENSG00000135108";
chr12	StringTie	exon	117177520	117177641	1000	-	.	gene_id "MSTRG.45484"; transcript_id "ENST00000427718"; exon_number "9"; gene_name "FBXO21"; ref_gene_id "ENSG00000135108";
chr12	StringTie	exon	117186477	117186571	1000	-	.	gene_id "MSTRG.45484"; transcript_id "ENST00000427718"; exon_number "10"; gene_name "FBXO21"; ref_gene_id "ENSG00000135108";
chr12	StringTie	exon	117189227	117189362	1000	-	.	gene_id "MSTRG.45484"; transcript_id "ENST00000427718"; exon_number "11"; gene_name "FBXO21"; ref_gene_id "ENSG00000135108";
chr12	StringTie	exon	117190218	117190277	1000	-	.	gene_id "MSTRG.45484"; transcript_id "ENST00000427718"; exon_number "12"; gene_name "FBXO21"; ref_gene_id "ENSG00000135108";
chr12	StringTie	exon	117190327	117190471	1000	-	.	gene_id "MSTRG.45484"; transcript_id "ENST00000427718"; exon_number "13"; gene_name "FBXO21"; ref_gene_id "ENSG00000135108";
chr12	StringTie	transcript	117154250	117158028	1000	-	.	gene_id "MSTRG.45484"; transcript_id "ENST00000547806"; gene_name "FBXO21"; ref_gene_id "ENSG00000135108";
chr12	StringTie	exon	117154250	117154302	1000	-	.	gene_id "MSTRG.45484"; transcript_id "ENST00000547806"; exon_number "1"; gene_name "FBXO21"; ref_gene_id "ENSG00000135108";
chr12	StringTie	exon	117155791	117155948	1000	-	.	gene_id "MSTRG.45484"; transcript_id "ENST00000547806"; exon_number "2"; gene_name "FBXO21"; ref_gene_id "ENSG00000135108";
chr12	StringTie	exon	117157873	117158028	1000	-	.	gene_id "MSTRG.45484"; transcript_id "ENST00000547806"; exon_number "3"; gene_name "FBXO21"; ref_gene_id "ENSG00000135108";
chr12	StringTie	transcript	117155054	117167046	1000	-	.	gene_id "MSTRG.45484"; transcript_id "ENST00000548840"; gene_name "FBXO21"; ref_gene_id "ENSG00000135108";
chr12	StringTie	exon	117155054	117155615	1000	-	.	gene_id "MSTRG.45484"; transcript_id "ENST00000548840"; exon_number "1"; gene_name "FBXO21"; ref_gene_id "ENSG00000135108";
chr12	StringTie	exon	117155791	117155948	1000	-	.	gene_id "MSTRG.45484"; transcript_id "ENST00000548840"; exon_number "2"; gene_name "FBXO21"; ref_gene_id "ENSG00000135108";
chr12	StringTie	exon	117157873	117158084	1000	-	.	gene_id "MSTRG.45484"; transcript_id "ENST00000548840"; exon_number "3"; gene_name "FBXO21"; ref_gene_id "ENSG00000135108";
chr12	StringTie	exon	117165485	117165617	1000	-	.	gene_id "MSTRG.45484"; transcript_id "ENST00000548840"; exon_number "4"; gene_name "FBXO21"; ref_gene_id "ENSG00000135108";
chr12	StringTie	exon	117166898	117167046	1000	-	.	gene_id "MSTRG.45484"; transcript_id "ENST00000548840"; exon_number "5"; gene_name "FBXO21"; ref_gene_id "ENSG00000135108";
chr12	StringTie	transcript	117172510	117189031	1000	-	.	gene_id "MSTRG.45484"; transcript_id "ENST00000549689"; gene_name "FBXO21"; ref_gene_id "ENSG00000135108";
chr12	StringTie	exon	117172510	117172607	1000	-	.	gene_id "MSTRG.45484"; transcript_id "ENST00000549689"; exon_number "1"; gene_name "FBXO21"; ref_gene_id "ENSG00000135108";
chr12	StringTie	exon	117174205	117174341	1000	-	.	gene_id "MSTRG.45484"; transcript_id "ENST00000549689"; exon_number "2"; gene_name "FBXO21"; ref_gene_id "ENSG00000135108";
chr12	StringTie	exon	117174655	117174797	1000	-	.	gene_id "MSTRG.45484"; transcript_id "ENST00000549689"; exon_number "3"; gene_name "FBXO21"; ref_gene_id "ENSG00000135108";
chr12	StringTie	exon	117177520	117177641	1000	-	.	gene_id "MSTRG.45484"; transcript_id "ENST00000549689"; exon_number "4"; gene_name "FBXO21"; ref_gene_id "ENSG00000135108";
chr12	StringTie	exon	117186477	117186571	1000	-	.	gene_id "MSTRG.45484"; transcript_id "ENST00000549689"; exon_number "5"; gene_name "FBXO21"; ref_gene_id "ENSG00000135108";
chr12	StringTie	exon	117188759	117189031	1000	-	.	gene_id "MSTRG.45484"; transcript_id "ENST00000549689"; exon_number "6"; gene_name "FBXO21"; ref_gene_id "ENSG00000135108";
chr12	StringTie	transcript	117145049	117190286	1000	-	.	gene_id "MSTRG.45484"; transcript_id "ENST00000550180"; gene_name "FBXO21"; ref_gene_id "ENSG00000135108";
chr12	StringTie	exon	117145049	117146277	1000	-	.	gene_id "MSTRG.45484"; transcript_id "ENST00000550180"; exon_number "1"; gene_name "FBXO21"; ref_gene_id "ENSG00000135108";
chr12	StringTie	exon	117155791	117155948	1000	-	.	gene_id "MSTRG.45484"; transcript_id "ENST00000550180"; exon_number "2"; gene_name "FBXO21"; ref_gene_id "ENSG00000135108";
chr12	StringTie	exon	117157873	117158063	1000	-	.	gene_id "MSTRG.45484"; transcript_id "ENST00000550180"; exon_number "3"; gene_name "FBXO21"; ref_gene_id "ENSG00000135108";
chr12	StringTie	exon	117165485	117165617	1000	-	.	gene_id "MSTRG.45484"; transcript_id "ENST00000550180"; exon_number "4"; gene_name "FBXO21"; ref_gene_id "ENSG00000135108";
chr12	StringTie	exon	117172471	117172607	1000	-	.	gene_id "MSTRG.45484"; transcript_id "ENST00000550180"; exon_number "5"; gene_name "FBXO21"; ref_gene_id "ENSG00000135108";
chr12	StringTie	exon	117174205	117174341	1000	-	.	gene_id "MSTRG.45484"; transcript_id "ENST00000550180"; exon_number "6"; gene_name "FBXO21"; ref_gene_id "ENSG00000135108";
chr12	StringTie	exon	117174651	117174797	1000	-	.	gene_id "MSTRG.45484"; transcript_id "ENST00000550180"; exon_number "7"; gene_name "FBXO21"; ref_gene_id "ENSG00000135108";
chr12	StringTie	exon	117177520	117177641	1000	-	.	gene_id "MSTRG.45484"; transcript_id "ENST00000550180"; exon_number "8"; gene_name "FBXO21"; ref_gene_id "ENSG00000135108";
chr12	StringTie	exon	117186477	117186571	1000	-	.	gene_id "MSTRG.45484"; transcript_id "ENST00000550180"; exon_number "9"; gene_name "FBXO21"; ref_gene_id "ENSG00000135108";
chr12	StringTie	exon	117189227	117189362	1000	-	.	gene_id "MSTRG.45484"; transcript_id "ENST00000550180"; exon_number "10"; gene_name "FBXO21"; ref_gene_id "ENSG00000135108";
chr12	StringTie	exon	117190218	117190286	1000	-	.	gene_id "MSTRG.45484"; transcript_id "ENST00000550180"; exon_number "11"; gene_name "FBXO21"; ref_gene_id "ENSG00000135108";
chr12	StringTie	transcript	117186477	117190470	1000	-	.	gene_id "MSTRG.45484"; transcript_id "ENST00000551458"; gene_name "FBXO21"; ref_gene_id "ENSG00000135108";
chr12	StringTie	exon	117186477	117186571	1000	-	.	gene_id "MSTRG.45484"; transcript_id "ENST00000551458"; exon_number "1"; gene_name "FBXO21"; ref_gene_id "ENSG00000135108";
chr12	StringTie	exon	117188759	117188793	1000	-	.	gene_id "MSTRG.45484"; transcript_id "ENST00000551458"; exon_number "2"; gene_name "FBXO21"; ref_gene_id "ENSG00000135108";
chr12	StringTie	exon	117189227	117189362	1000	-	.	gene_id "MSTRG.45484"; transcript_id "ENST00000551458"; exon_number "3"; gene_name "FBXO21"; ref_gene_id "ENSG00000135108";
chr12	StringTie	exon	117190218	117190470	1000	-	.	gene_id "MSTRG.45484"; transcript_id "ENST00000551458"; exon_number "4"; gene_name "FBXO21"; ref_gene_id "ENSG00000135108";
chr12	StringTie	transcript	117141988	117190531	1000	-	.	gene_id "MSTRG.45484"; transcript_id "ENST00000622495"; gene_name "FBXO21"; ref_gene_id "ENSG00000135108";
chr12	StringTie	exon	117141988	117146277	1000	-	.	gene_id "MSTRG.45484"; transcript_id "ENST00000622495"; exon_number "1"; gene_name "FBXO21"; ref_gene_id "ENSG00000135108";
chr12	StringTie	exon	117155791	117155948	1000	-	.	gene_id "MSTRG.45484"; transcript_id "ENST00000622495"; exon_number "2"; gene_name "FBXO21"; ref_gene_id "ENSG00000135108";
chr12	StringTie	exon	117157873	117158063	1000	-	.	gene_id "MSTRG.45484"; transcript_id "ENST00000622495"; exon_number "3"; gene_name "FBXO21"; ref_gene_id "ENSG00000135108";
chr12	StringTie	exon	117165485	117165617	1000	-	.	gene_id "MSTRG.45484"; transcript_id "ENST00000622495"; exon_number "4"; gene_name "FBXO21"; ref_gene_id "ENSG00000135108";
chr12	StringTie	exon	117166898	117167077	1000	-	.	gene_id "MSTRG.45484"; transcript_id "ENST00000622495"; exon_number "5"; gene_name "FBXO21"; ref_gene_id "ENSG00000135108";
chr12	StringTie	exon	117172471	117172607	1000	-	.	gene_id "MSTRG.45484"; transcript_id "ENST00000622495"; exon_number "6"; gene_name "FBXO21"; ref_gene_id "ENSG00000135108";
chr12	StringTie	exon	117174205	117174341	1000	-	.	gene_id "MSTRG.45484"; transcript_id "ENST00000622495"; exon_number "7"; gene_name "FBXO21"; ref_gene_id "ENSG00000135108";
chr12	StringTie	exon	117174651	117174797	1000	-	.	gene_id "MSTRG.45484"; transcript_id "ENST00000622495"; exon_number "8"; gene_name "FBXO21"; ref_gene_id "ENSG00000135108";
chr12	StringTie	exon	117177520	117177641	1000	-	.	gene_id "MSTRG.45484"; transcript_id "ENST00000622495"; exon_number "9"; gene_name "FBXO21"; ref_gene_id "ENSG00000135108";
chr12	StringTie	exon	117186477	117186571	1000	-	.	gene_id "MSTRG.45484"; transcript_id "ENST00000622495"; exon_number "10"; gene_name "FBXO21"; ref_gene_id "ENSG00000135108";
chr12	StringTie	exon	117189227	117189362	1000	-	.	gene_id "MSTRG.45484"; transcript_id "ENST00000622495"; exon_number "11"; gene_name "FBXO21"; ref_gene_id "ENSG00000135108";
chr12	StringTie	exon	117190218	117190531	1000	-	.	gene_id "MSTRG.45484"; transcript_id "ENST00000622495"; exon_number "12"; gene_name "FBXO21"; ref_gene_id "ENSG00000135108";
chr12	StringTie	transcript	117141229	117190456	1000	-	.	gene_id "MSTRG.45484"; transcript_id "MSTRG.45484.1";
chr12	StringTie	exon	117141229	117141513	1000	-	.	gene_id "MSTRG.45484"; transcript_id "MSTRG.45484.1"; exon_number "1";
chr12	StringTie	exon	117142590	117146277	1000	-	.	gene_id "MSTRG.45484"; transcript_id "MSTRG.45484.1"; exon_number "2";
chr12	StringTie	exon	117155791	117155948	1000	-	.	gene_id "MSTRG.45484"; transcript_id "MSTRG.45484.1"; exon_number "3";
chr12	StringTie	exon	117157873	117158084	1000	-	.	gene_id "MSTRG.45484"; transcript_id "MSTRG.45484.1"; exon_number "4";
chr12	StringTie	exon	117165485	117165617	1000	-	.	gene_id "MSTRG.45484"; transcript_id "MSTRG.45484.1"; exon_number "5";
chr12	StringTie	exon	117166898	117167077	1000	-	.	gene_id "MSTRG.45484"; transcript_id "MSTRG.45484.1"; exon_number "6";
chr12	StringTie	exon	117172471	117172607	1000	-	.	gene_id "MSTRG.45484"; transcript_id "MSTRG.45484.1"; exon_number "7";
chr12	StringTie	exon	117174205	117174341	1000	-	.	gene_id "MSTRG.45484"; transcript_id "MSTRG.45484.1"; exon_number "8";
chr12	StringTie	exon	117174651	117174797	1000	-	.	gene_id "MSTRG.45484"; transcript_id "MSTRG.45484.1"; exon_number "9";
chr12	StringTie	exon	117177520	117177641	1000	-	.	gene_id "MSTRG.45484"; transcript_id "MSTRG.45484.1"; exon_number "10";
chr12	StringTie	exon	117186477	117186571	1000	-	.	gene_id "MSTRG.45484"; transcript_id "MSTRG.45484.1"; exon_number "11";
chr12	StringTie	exon	117189227	117189362	1000	-	.	gene_id "MSTRG.45484"; transcript_id "MSTRG.45484.1"; exon_number "12";
chr12	StringTie	exon	117190218	117190456	1000	-	.	gene_id "MSTRG.45484"; transcript_id "MSTRG.45484.1"; exon_number "13";
chr12	StringTie	transcript	117141978	117190504	1000	-	.	gene_id "MSTRG.45484"; transcript_id "MSTRG.45484.10";
chr12	StringTie	exon	117141978	117146277	1000	-	.	gene_id "MSTRG.45484"; transcript_id "MSTRG.45484.10"; exon_number "1";
chr12	StringTie	exon	117155791	117155948	1000	-	.	gene_id "MSTRG.45484"; transcript_id "MSTRG.45484.10"; exon_number "2";
chr12	StringTie	exon	117157873	117158084	1000	-	.	gene_id "MSTRG.45484"; transcript_id "MSTRG.45484.10"; exon_number "3";
chr12	StringTie	exon	117165485	117165617	1000	-	.	gene_id "MSTRG.45484"; transcript_id "MSTRG.45484.10"; exon_number "4";
chr12	StringTie	exon	117166898	117167077	1000	-	.	gene_id "MSTRG.45484"; transcript_id "MSTRG.45484.10"; exon_number "5";
chr12	StringTie	exon	117172471	117172607	1000	-	.	gene_id "MSTRG.45484"; transcript_id "MSTRG.45484.10"; exon_number "6";
chr12	StringTie	exon	117174205	117174341	1000	-	.	gene_id "MSTRG.45484"; transcript_id "MSTRG.45484.10"; exon_number "7";
chr12	StringTie	exon	117174651	117174797	1000	-	.	gene_id "MSTRG.45484"; transcript_id "MSTRG.45484.10"; exon_number "8";
chr12	StringTie	exon	117177520	117177641	1000	-	.	gene_id "MSTRG.45484"; transcript_id "MSTRG.45484.10"; exon_number "9";
chr12	StringTie	exon	117189227	117189362	1000	-	.	gene_id "MSTRG.45484"; transcript_id "MSTRG.45484.10"; exon_number "10";
chr12	StringTie	exon	117190218	117190504	1000	-	.	gene_id "MSTRG.45484"; transcript_id "MSTRG.45484.10"; exon_number "11";
chr12	StringTie	transcript	117141978	117190520	1000	-	.	gene_id "MSTRG.45484"; transcript_id "MSTRG.45484.11";
chr12	StringTie	exon	117141978	117146277	1000	-	.	gene_id "MSTRG.45484"; transcript_id "MSTRG.45484.11"; exon_number "1";
chr12	StringTie	exon	117155791	117155948	1000	-	.	gene_id "MSTRG.45484"; transcript_id "MSTRG.45484.11"; exon_number "2";
chr12	StringTie	exon	117157873	117158063	1000	-	.	gene_id "MSTRG.45484"; transcript_id "MSTRG.45484.11"; exon_number "3";
chr12	StringTie	exon	117165485	117165617	1000	-	.	gene_id "MSTRG.45484"; transcript_id "MSTRG.45484.11"; exon_number "4";
chr12	StringTie	exon	117166898	117167077	1000	-	.	gene_id "MSTRG.45484"; transcript_id "MSTRG.45484.11"; exon_number "5";
chr12	StringTie	exon	117172471	117172607	1000	-	.	gene_id "MSTRG.45484"; transcript_id "MSTRG.45484.11"; exon_number "6";
chr12	StringTie	exon	117174205	117174341	1000	-	.	gene_id "MSTRG.45484"; transcript_id "MSTRG.45484.11"; exon_number "7";
chr12	StringTie	exon	117174655	117174797	1000	-	.	gene_id "MSTRG.45484"; transcript_id "MSTRG.45484.11"; exon_number "8";
chr12	StringTie	exon	117177520	117177641	1000	-	.	gene_id "MSTRG.45484"; transcript_id "MSTRG.45484.11"; exon_number "9";
chr12	StringTie	exon	117186477	117186571	1000	-	.	gene_id "MSTRG.45484"; transcript_id "MSTRG.45484.11"; exon_number "10";
chr12	StringTie	exon	117189227	117189362	1000	-	.	gene_id "MSTRG.45484"; transcript_id "MSTRG.45484.11"; exon_number "11";
chr12	StringTie	exon	117190218	117190520	1000	-	.	gene_id "MSTRG.45484"; transcript_id "MSTRG.45484.11"; exon_number "12";
chr12	StringTie	transcript	117141978	117190514	1000	-	.	gene_id "MSTRG.45484"; transcript_id "MSTRG.45484.12";
chr12	StringTie	exon	117141978	117146277	1000	-	.	gene_id "MSTRG.45484"; transcript_id "MSTRG.45484.12"; exon_number "1";
chr12	StringTie	exon	117155791	117155948	1000	-	.	gene_id "MSTRG.45484"; transcript_id "MSTRG.45484.12"; exon_number "2";
chr12	StringTie	exon	117157873	117158063	1000	-	.	gene_id "MSTRG.45484"; transcript_id "MSTRG.45484.12"; exon_number "3";
chr12	StringTie	exon	117165485	117165617	1000	-	.	gene_id "MSTRG.45484"; transcript_id "MSTRG.45484.12"; exon_number "4";
chr12	StringTie	exon	117166898	117167077	1000	-	.	gene_id "MSTRG.45484"; transcript_id "MSTRG.45484.12"; exon_number "5";
chr12	StringTie	exon	117172471	117172607	1000	-	.	gene_id "MSTRG.45484"; transcript_id "MSTRG.45484.12"; exon_number "6";
chr12	StringTie	exon	117174205	117174341	1000	-	.	gene_id "MSTRG.45484"; transcript_id "MSTRG.45484.12"; exon_number "7";
chr12	StringTie	exon	117174655	117174797	1000	-	.	gene_id "MSTRG.45484"; transcript_id "MSTRG.45484.12"; exon_number "8";
chr12	StringTie	exon	117177520	117177641	1000	-	.	gene_id "MSTRG.45484"; transcript_id "MSTRG.45484.12"; exon_number "9";
chr12	StringTie	exon	117186477	117186571	1000	-	.	gene_id "MSTRG.45484"; transcript_id "MSTRG.45484.12"; exon_number "10";
chr12	StringTie	exon	117189227	117189362	1000	-	.	gene_id "MSTRG.45484"; transcript_id "MSTRG.45484.12"; exon_number "11";
chr12	StringTie	exon	117190223	117190514	1000	-	.	gene_id "MSTRG.45484"; transcript_id "MSTRG.45484.12"; exon_number "12";
chr12	StringTie	transcript	117141979	117174006	1000	-	.	gene_id "MSTRG.45484"; transcript_id "MSTRG.45484.13";
chr12	StringTie	exon	117141979	117146277	1000	-	.	gene_id "MSTRG.45484"; transcript_id "MSTRG.45484.13"; exon_number "1";
chr12	StringTie	exon	117155791	117155948	1000	-	.	gene_id "MSTRG.45484"; transcript_id "MSTRG.45484.13"; exon_number "2";
chr12	StringTie	exon	117157873	117158084	1000	-	.	gene_id "MSTRG.45484"; transcript_id "MSTRG.45484.13"; exon_number "3";
chr12	StringTie	exon	117165485	117167077	1000	-	.	gene_id "MSTRG.45484"; transcript_id "MSTRG.45484.13"; exon_number "4";
chr12	StringTie	exon	117172471	117172607	1000	-	.	gene_id "MSTRG.45484"; transcript_id "MSTRG.45484.13"; exon_number "5";
chr12	StringTie	exon	117173813	117174006	1000	-	.	gene_id "MSTRG.45484"; transcript_id "MSTRG.45484.13"; exon_number "6";
chr12	StringTie	transcript	117141980	117190515	1000	-	.	gene_id "MSTRG.45484"; transcript_id "MSTRG.45484.14";
chr12	StringTie	exon	117141980	117146277	1000	-	.	gene_id "MSTRG.45484"; transcript_id "MSTRG.45484.14"; exon_number "1";
chr12	StringTie	exon	117155791	117155948	1000	-	.	gene_id "MSTRG.45484"; transcript_id "MSTRG.45484.14"; exon_number "2";
chr12	StringTie	exon	117157873	117158063	1000	-	.	gene_id "MSTRG.45484"; transcript_id "MSTRG.45484.14"; exon_number "3";
chr12	StringTie	exon	117165485	117165617	1000	-	.	gene_id "MSTRG.45484"; transcript_id "MSTRG.45484.14"; exon_number "4";
chr12	StringTie	exon	117166898	117167077	1000	-	.	gene_id "MSTRG.45484"; transcript_id "MSTRG.45484.14"; exon_number "5";
chr12	StringTie	exon	117172471	117172607	1000	-	.	gene_id "MSTRG.45484"; transcript_id "MSTRG.45484.14"; exon_number "6";
chr12	StringTie	exon	117174205	117174341	1000	-	.	gene_id "MSTRG.45484"; transcript_id "MSTRG.45484.14"; exon_number "7";
chr12	StringTie	exon	117174651	117174797	1000	-	.	gene_id "MSTRG.45484"; transcript_id "MSTRG.45484.14"; exon_number "8";
chr12	StringTie	exon	117177520	117177641	1000	-	.	gene_id "MSTRG.45484"; transcript_id "MSTRG.45484.14"; exon_number "9";
chr12	StringTie	exon	117186477	117186571	1000	-	.	gene_id "MSTRG.45484"; transcript_id "MSTRG.45484.14"; exon_number "10";
chr12	StringTie	exon	117188759	117188793	1000	-	.	gene_id "MSTRG.45484"; transcript_id "MSTRG.45484.14"; exon_number "11";
chr12	StringTie	exon	117189227	117189362	1000	-	.	gene_id "MSTRG.45484"; transcript_id "MSTRG.45484.14"; exon_number "12";
chr12	StringTie	exon	117190218	117190515	1000	-	.	gene_id "MSTRG.45484"; transcript_id "MSTRG.45484.14"; exon_number "13";
chr12	StringTie	transcript	117141983	117190535	1000	-	.	gene_id "MSTRG.45484"; transcript_id "MSTRG.45484.15";
chr12	StringTie	exon	117141983	117146277	1000	-	.	gene_id "MSTRG.45484"; transcript_id "MSTRG.45484.15"; exon_number "1";
chr12	StringTie	exon	117155791	117155948	1000	-	.	gene_id "MSTRG.45484"; transcript_id "MSTRG.45484.15"; exon_number "2";
chr12	StringTie	exon	117157873	117158063	1000	-	.	gene_id "MSTRG.45484"; transcript_id "MSTRG.45484.15"; exon_number "3";
chr12	StringTie	exon	117165485	117165617	1000	-	.	gene_id "MSTRG.45484"; transcript_id "MSTRG.45484.15"; exon_number "4";
chr12	StringTie	exon	117166898	117167077	1000	-	.	gene_id "MSTRG.45484"; transcript_id "MSTRG.45484.15"; exon_number "5";
chr12	StringTie	exon	117172471	117172607	1000	-	.	gene_id "MSTRG.45484"; transcript_id "MSTRG.45484.15"; exon_number "6";
chr12	StringTie	exon	117173813	117173976	1000	-	.	gene_id "MSTRG.45484"; transcript_id "MSTRG.45484.15"; exon_number "7";
chr12	StringTie	exon	117174205	117174341	1000	-	.	gene_id "MSTRG.45484"; transcript_id "MSTRG.45484.15"; exon_number "8";
chr12	StringTie	exon	117174651	117174797	1000	-	.	gene_id "MSTRG.45484"; transcript_id "MSTRG.45484.15"; exon_number "9";
chr12	StringTie	exon	117177520	117177641	1000	-	.	gene_id "MSTRG.45484"; transcript_id "MSTRG.45484.15"; exon_number "10";
chr12	StringTie	exon	117186477	117186571	1000	-	.	gene_id "MSTRG.45484"; transcript_id "MSTRG.45484.15"; exon_number "11";
chr12	StringTie	exon	117189227	117189362	1000	-	.	gene_id "MSTRG.45484"; transcript_id "MSTRG.45484.15"; exon_number "12";
chr12	StringTie	exon	117190218	117190535	1000	-	.	gene_id "MSTRG.45484"; transcript_id "MSTRG.45484.15"; exon_number "13";
chr12	StringTie	transcript	117141983	117190511	1000	-	.	gene_id "MSTRG.45484"; transcript_id "MSTRG.45484.16";
chr12	StringTie	exon	117141983	117146277	1000	-	.	gene_id "MSTRG.45484"; transcript_id "MSTRG.45484.16"; exon_number "1";
chr12	StringTie	exon	117155791	117155948	1000	-	.	gene_id "MSTRG.45484"; transcript_id "MSTRG.45484.16"; exon_number "2";
chr12	StringTie	exon	117157873	117158084	1000	-	.	gene_id "MSTRG.45484"; transcript_id "MSTRG.45484.16"; exon_number "3";
chr12	StringTie	exon	117165485	117165617	1000	-	.	gene_id "MSTRG.45484"; transcript_id "MSTRG.45484.16"; exon_number "4";
chr12	StringTie	exon	117166898	117167077	1000	-	.	gene_id "MSTRG.45484"; transcript_id "MSTRG.45484.16"; exon_number "5";
chr12	StringTie	exon	117172471	117172607	1000	-	.	gene_id "MSTRG.45484"; transcript_id "MSTRG.45484.16"; exon_number "6";
chr12	StringTie	exon	117174205	117174341	1000	-	.	gene_id "MSTRG.45484"; transcript_id "MSTRG.45484.16"; exon_number "7";
chr12	StringTie	exon	117174651	117174797	1000	-	.	gene_id "MSTRG.45484"; transcript_id "MSTRG.45484.16"; exon_number "8";
chr12	StringTie	exon	117177520	117177641	1000	-	.	gene_id "MSTRG.45484"; transcript_id "MSTRG.45484.16"; exon_number "9";
chr12	StringTie	exon	117186477	117186571	1000	-	.	gene_id "MSTRG.45484"; transcript_id "MSTRG.45484.16"; exon_number "10";
chr12	StringTie	exon	117189227	117189362	1000	-	.	gene_id "MSTRG.45484"; transcript_id "MSTRG.45484.16"; exon_number "11";
chr12	StringTie	exon	117190223	117190511	1000	-	.	gene_id "MSTRG.45484"; transcript_id "MSTRG.45484.16"; exon_number "12";
chr12	StringTie	transcript	117141984	117190490	1000	-	.	gene_id "MSTRG.45484"; transcript_id "MSTRG.45484.17";
chr12	StringTie	exon	117141984	117146277	1000	-	.	gene_id "MSTRG.45484"; transcript_id "MSTRG.45484.17"; exon_number "1";
chr12	StringTie	exon	117155791	117155948	1000	-	.	gene_id "MSTRG.45484"; transcript_id "MSTRG.45484.17"; exon_number "2";
chr12	StringTie	exon	117157873	117158063	1000	-	.	gene_id "MSTRG.45484"; transcript_id "MSTRG.45484.17"; exon_number "3";
chr12	StringTie	exon	117165485	117165617	1000	-	.	gene_id "MSTRG.45484"; transcript_id "MSTRG.45484.17"; exon_number "4";
chr12	StringTie	exon	117166898	117167077	1000	-	.	gene_id "MSTRG.45484"; transcript_id "MSTRG.45484.17"; exon_number "5";
chr12	StringTie	exon	117172471	117172607	1000	-	.	gene_id "MSTRG.45484"; transcript_id "MSTRG.45484.17"; exon_number "6";
chr12	StringTie	exon	117174205	117174341	1000	-	.	gene_id "MSTRG.45484"; transcript_id "MSTRG.45484.17"; exon_number "7";
chr12	StringTie	exon	117174651	117174797	1000	-	.	gene_id "MSTRG.45484"; transcript_id "MSTRG.45484.17"; exon_number "8";
chr12	StringTie	exon	117177520	117177636	1000	-	.	gene_id "MSTRG.45484"; transcript_id "MSTRG.45484.17"; exon_number "9";
chr12	StringTie	exon	117186477	117186571	1000	-	.	gene_id "MSTRG.45484"; transcript_id "MSTRG.45484.17"; exon_number "10";
chr12	StringTie	exon	117189227	117189362	1000	-	.	gene_id "MSTRG.45484"; transcript_id "MSTRG.45484.17"; exon_number "11";
chr12	StringTie	exon	117190218	117190490	1000	-	.	gene_id "MSTRG.45484"; transcript_id "MSTRG.45484.17"; exon_number "12";
chr12	StringTie	transcript	117141984	117190485	1000	-	.	gene_id "MSTRG.45484"; transcript_id "MSTRG.45484.18";
chr12	StringTie	exon	117141984	117146277	1000	-	.	gene_id "MSTRG.45484"; transcript_id "MSTRG.45484.18"; exon_number "1";
chr12	StringTie	exon	117155791	117155948	1000	-	.	gene_id "MSTRG.45484"; transcript_id "MSTRG.45484.18"; exon_number "2";
chr12	StringTie	exon	117157873	117158084	1000	-	.	gene_id "MSTRG.45484"; transcript_id "MSTRG.45484.18"; exon_number "3";
chr12	StringTie	exon	117165485	117165617	1000	-	.	gene_id "MSTRG.45484"; transcript_id "MSTRG.45484.18"; exon_number "4";
chr12	StringTie	exon	117172471	117172607	1000	-	.	gene_id "MSTRG.45484"; transcript_id "MSTRG.45484.18"; exon_number "5";
chr12	StringTie	exon	117174205	117174341	1000	-	.	gene_id "MSTRG.45484"; transcript_id "MSTRG.45484.18"; exon_number "6";
chr12	StringTie	exon	117174655	117174797	1000	-	.	gene_id "MSTRG.45484"; transcript_id "MSTRG.45484.18"; exon_number "7";
chr12	StringTie	exon	117177520	117177641	1000	-	.	gene_id "MSTRG.45484"; transcript_id "MSTRG.45484.18"; exon_number "8";
chr12	StringTie	exon	117186477	117186571	1000	-	.	gene_id "MSTRG.45484"; transcript_id "MSTRG.45484.18"; exon_number "9";
chr12	StringTie	exon	117188759	117188793	1000	-	.	gene_id "MSTRG.45484"; transcript_id "MSTRG.45484.18"; exon_number "10";
chr12	StringTie	exon	117189227	117189362	1000	-	.	gene_id "MSTRG.45484"; transcript_id "MSTRG.45484.18"; exon_number "11";
chr12	StringTie	exon	117190218	117190485	1000	-	.	gene_id "MSTRG.45484"; transcript_id "MSTRG.45484.18"; exon_number "12";
chr12	StringTie	transcript	117141985	117190490	1000	-	.	gene_id "MSTRG.45484"; transcript_id "MSTRG.45484.19";
chr12	StringTie	exon	117141985	117146277	1000	-	.	gene_id "MSTRG.45484"; transcript_id "MSTRG.45484.19"; exon_number "1";
chr12	StringTie	exon	117155791	117155948	1000	-	.	gene_id "MSTRG.45484"; transcript_id "MSTRG.45484.19"; exon_number "2";
chr12	StringTie	exon	117157873	117158063	1000	-	.	gene_id "MSTRG.45484"; transcript_id "MSTRG.45484.19"; exon_number "3";
chr12	StringTie	exon	117165485	117165617	1000	-	.	gene_id "MSTRG.45484"; transcript_id "MSTRG.45484.19"; exon_number "4";
chr12	StringTie	exon	117166898	117167077	1000	-	.	gene_id "MSTRG.45484"; transcript_id "MSTRG.45484.19"; exon_number "5";
chr12	StringTie	exon	117172471	117172607	1000	-	.	gene_id "MSTRG.45484"; transcript_id "MSTRG.45484.19"; exon_number "6";
chr12	StringTie	exon	117174752	117174797	1000	-	.	gene_id "MSTRG.45484"; transcript_id "MSTRG.45484.19"; exon_number "7";
chr12	StringTie	exon	117177520	117177641	1000	-	.	gene_id "MSTRG.45484"; transcript_id "MSTRG.45484.19"; exon_number "8";
chr12	StringTie	exon	117186477	117186571	1000	-	.	gene_id "MSTRG.45484"; transcript_id "MSTRG.45484.19"; exon_number "9";
chr12	StringTie	exon	117189227	117189362	1000	-	.	gene_id "MSTRG.45484"; transcript_id "MSTRG.45484.19"; exon_number "10";
chr12	StringTie	exon	117190218	117190490	1000	-	.	gene_id "MSTRG.45484"; transcript_id "MSTRG.45484.19"; exon_number "11";
chr12	StringTie	transcript	117141327	117190600	1000	-	.	gene_id "MSTRG.45484"; transcript_id "MSTRG.45484.2";
chr12	StringTie	exon	117141327	117141446	1000	-	.	gene_id "MSTRG.45484"; transcript_id "MSTRG.45484.2"; exon_number "1";
chr12	StringTie	exon	117142590	117146277	1000	-	.	gene_id "MSTRG.45484"; transcript_id "MSTRG.45484.2"; exon_number "2";
chr12	StringTie	exon	117155791	117155948	1000	-	.	gene_id "MSTRG.45484"; transcript_id "MSTRG.45484.2"; exon_number "3";
chr12	StringTie	exon	117157873	117158063	1000	-	.	gene_id "MSTRG.45484"; transcript_id "MSTRG.45484.2"; exon_number "4";
chr12	StringTie	exon	117165485	117165617	1000	-	.	gene_id "MSTRG.45484"; transcript_id "MSTRG.45484.2"; exon_number "5";
chr12	StringTie	exon	117166898	117167077	1000	-	.	gene_id "MSTRG.45484"; transcript_id "MSTRG.45484.2"; exon_number "6";
chr12	StringTie	exon	117172471	117172607	1000	-	.	gene_id "MSTRG.45484"; transcript_id "MSTRG.45484.2"; exon_number "7";
chr12	StringTie	exon	117174205	117174341	1000	-	.	gene_id "MSTRG.45484"; transcript_id "MSTRG.45484.2"; exon_number "8";
chr12	StringTie	exon	117174651	117174797	1000	-	.	gene_id "MSTRG.45484"; transcript_id "MSTRG.45484.2"; exon_number "9";
chr12	StringTie	exon	117177520	117177641	1000	-	.	gene_id "MSTRG.45484"; transcript_id "MSTRG.45484.2"; exon_number "10";
chr12	StringTie	exon	117186477	117186571	1000	-	.	gene_id "MSTRG.45484"; transcript_id "MSTRG.45484.2"; exon_number "11";
chr12	StringTie	exon	117189227	117189362	1000	-	.	gene_id "MSTRG.45484"; transcript_id "MSTRG.45484.2"; exon_number "12";
chr12	StringTie	exon	117190218	117190600	1000	-	.	gene_id "MSTRG.45484"; transcript_id "MSTRG.45484.2"; exon_number "13";
chr12	StringTie	transcript	117141985	117190520	1000	-	.	gene_id "MSTRG.45484"; transcript_id "MSTRG.45484.20";
chr12	StringTie	exon	117141985	117146277	1000	-	.	gene_id "MSTRG.45484"; transcript_id "MSTRG.45484.20"; exon_number "1";
chr12	StringTie	exon	117155791	117155948	1000	-	.	gene_id "MSTRG.45484"; transcript_id "MSTRG.45484.20"; exon_number "2";
chr12	StringTie	exon	117157873	117158063	1000	-	.	gene_id "MSTRG.45484"; transcript_id "MSTRG.45484.20"; exon_number "3";
chr12	StringTie	exon	117165485	117165617	1000	-	.	gene_id "MSTRG.45484"; transcript_id "MSTRG.45484.20"; exon_number "4";
chr12	StringTie	exon	117166898	117167077	1000	-	.	gene_id "MSTRG.45484"; transcript_id "MSTRG.45484.20"; exon_number "5";
chr12	StringTie	exon	117172471	117172635	1000	-	.	gene_id "MSTRG.45484"; transcript_id "MSTRG.45484.20"; exon_number "6";
chr12	StringTie	exon	117174205	117174341	1000	-	.	gene_id "MSTRG.45484"; transcript_id "MSTRG.45484.20"; exon_number "7";
chr12	StringTie	exon	117174651	117174797	1000	-	.	gene_id "MSTRG.45484"; transcript_id "MSTRG.45484.20"; exon_number "8";
chr12	StringTie	exon	117177520	117177641	1000	-	.	gene_id "MSTRG.45484"; transcript_id "MSTRG.45484.20"; exon_number "9";
chr12	StringTie	exon	117186477	117186571	1000	-	.	gene_id "MSTRG.45484"; transcript_id "MSTRG.45484.20"; exon_number "10";
chr12	StringTie	exon	117189227	117189362	1000	-	.	gene_id "MSTRG.45484"; transcript_id "MSTRG.45484.20"; exon_number "11";
chr12	StringTie	exon	117190218	117190520	1000	-	.	gene_id "MSTRG.45484"; transcript_id "MSTRG.45484.20"; exon_number "12";
chr12	StringTie	transcript	117141985	117190507	1000	-	.	gene_id "MSTRG.45484"; transcript_id "MSTRG.45484.21";
chr12	StringTie	exon	117141985	117146277	1000	-	.	gene_id "MSTRG.45484"; transcript_id "MSTRG.45484.21"; exon_number "1";
chr12	StringTie	exon	117155791	117155948	1000	-	.	gene_id "MSTRG.45484"; transcript_id "MSTRG.45484.21"; exon_number "2";
chr12	StringTie	exon	117157873	117158063	1000	-	.	gene_id "MSTRG.45484"; transcript_id "MSTRG.45484.21"; exon_number "3";
chr12	StringTie	exon	117165485	117165617	1000	-	.	gene_id "MSTRG.45484"; transcript_id "MSTRG.45484.21"; exon_number "4";
chr12	StringTie	exon	117166898	117167077	1000	-	.	gene_id "MSTRG.45484"; transcript_id "MSTRG.45484.21"; exon_number "5";
chr12	StringTie	exon	117172471	117172607	1000	-	.	gene_id "MSTRG.45484"; transcript_id "MSTRG.45484.21"; exon_number "6";
chr12	StringTie	exon	117174205	117174341	1000	-	.	gene_id "MSTRG.45484"; transcript_id "MSTRG.45484.21"; exon_number "7";
chr12	StringTie	exon	117174651	117174797	1000	-	.	gene_id "MSTRG.45484"; transcript_id "MSTRG.45484.21"; exon_number "8";
chr12	StringTie	exon	117177520	117177641	1000	-	.	gene_id "MSTRG.45484"; transcript_id "MSTRG.45484.21"; exon_number "9";
chr12	StringTie	exon	117186477	117186571	1000	-	.	gene_id "MSTRG.45484"; transcript_id "MSTRG.45484.21"; exon_number "10";
chr12	StringTie	exon	117189229	117189362	1000	-	.	gene_id "MSTRG.45484"; transcript_id "MSTRG.45484.21"; exon_number "11";
chr12	StringTie	exon	117190218	117190507	1000	-	.	gene_id "MSTRG.45484"; transcript_id "MSTRG.45484.21"; exon_number "12";
chr12	StringTie	transcript	117141990	117190491	1000	-	.	gene_id "MSTRG.45484"; transcript_id "MSTRG.45484.23";
chr12	StringTie	exon	117141990	117146277	1000	-	.	gene_id "MSTRG.45484"; transcript_id "MSTRG.45484.23"; exon_number "1";
chr12	StringTie	exon	117155791	117155948	1000	-	.	gene_id "MSTRG.45484"; transcript_id "MSTRG.45484.23"; exon_number "2";
chr12	StringTie	exon	117157873	117158063	1000	-	.	gene_id "MSTRG.45484"; transcript_id "MSTRG.45484.23"; exon_number "3";
chr12	StringTie	exon	117165485	117165617	1000	-	.	gene_id "MSTRG.45484"; transcript_id "MSTRG.45484.23"; exon_number "4";
chr12	StringTie	exon	117166898	117167077	1000	-	.	gene_id "MSTRG.45484"; transcript_id "MSTRG.45484.23"; exon_number "5";
chr12	StringTie	exon	117172471	117172607	1000	-	.	gene_id "MSTRG.45484"; transcript_id "MSTRG.45484.23"; exon_number "6";
chr12	StringTie	exon	117174205	117174341	1000	-	.	gene_id "MSTRG.45484"; transcript_id "MSTRG.45484.23"; exon_number "7";
chr12	StringTie	exon	117174651	117174797	1000	-	.	gene_id "MSTRG.45484"; transcript_id "MSTRG.45484.23"; exon_number "8";
chr12	StringTie	exon	117177520	117177641	1000	-	.	gene_id "MSTRG.45484"; transcript_id "MSTRG.45484.23"; exon_number "9";
chr12	StringTie	exon	117186477	117186571	1000	-	.	gene_id "MSTRG.45484"; transcript_id "MSTRG.45484.23"; exon_number "10";
chr12	StringTie	exon	117188759	117188793	1000	-	.	gene_id "MSTRG.45484"; transcript_id "MSTRG.45484.23"; exon_number "11";
chr12	StringTie	exon	117189227	117189362	1000	-	.	gene_id "MSTRG.45484"; transcript_id "MSTRG.45484.23"; exon_number "12";
chr12	StringTie	exon	117190223	117190491	1000	-	.	gene_id "MSTRG.45484"; transcript_id "MSTRG.45484.23"; exon_number "13";
chr12	StringTie	transcript	117141994	117189031	1000	-	.	gene_id "MSTRG.45484"; transcript_id "MSTRG.45484.24";
chr12	StringTie	exon	117141994	117148388	1000	-	.	gene_id "MSTRG.45484"; transcript_id "MSTRG.45484.24"; exon_number "1";
chr12	StringTie	exon	117155791	117155948	1000	-	.	gene_id "MSTRG.45484"; transcript_id "MSTRG.45484.24"; exon_number "2";
chr12	StringTie	exon	117157873	117158084	1000	-	.	gene_id "MSTRG.45484"; transcript_id "MSTRG.45484.24"; exon_number "3";
chr12	StringTie	exon	117165485	117165617	1000	-	.	gene_id "MSTRG.45484"; transcript_id "MSTRG.45484.24"; exon_number "4";
chr12	StringTie	exon	117166898	117167077	1000	-	.	gene_id "MSTRG.45484"; transcript_id "MSTRG.45484.24"; exon_number "5";
chr12	StringTie	exon	117172471	117172607	1000	-	.	gene_id "MSTRG.45484"; transcript_id "MSTRG.45484.24"; exon_number "6";
chr12	StringTie	exon	117174205	117174341	1000	-	.	gene_id "MSTRG.45484"; transcript_id "MSTRG.45484.24"; exon_number "7";
chr12	StringTie	exon	117174655	117174797	1000	-	.	gene_id "MSTRG.45484"; transcript_id "MSTRG.45484.24"; exon_number "8";
chr12	StringTie	exon	117177520	117177641	1000	-	.	gene_id "MSTRG.45484"; transcript_id "MSTRG.45484.24"; exon_number "9";
chr12	StringTie	exon	117186477	117186571	1000	-	.	gene_id "MSTRG.45484"; transcript_id "MSTRG.45484.24"; exon_number "10";
chr12	StringTie	exon	117188759	117189031	1000	-	.	gene_id "MSTRG.45484"; transcript_id "MSTRG.45484.24"; exon_number "11";
chr12	StringTie	transcript	117141997	117189031	1000	-	.	gene_id "MSTRG.45484"; transcript_id "MSTRG.45484.25";
chr12	StringTie	exon	117141997	117146277	1000	-	.	gene_id "MSTRG.45484"; transcript_id "MSTRG.45484.25"; exon_number "1";
chr12	StringTie	exon	117155791	117158084	1000	-	.	gene_id "MSTRG.45484"; transcript_id "MSTRG.45484.25"; exon_number "2";
chr12	StringTie	exon	117165485	117165617	1000	-	.	gene_id "MSTRG.45484"; transcript_id "MSTRG.45484.25"; exon_number "3";
chr12	StringTie	exon	117166898	117167077	1000	-	.	gene_id "MSTRG.45484"; transcript_id "MSTRG.45484.25"; exon_number "4";
chr12	StringTie	exon	117172471	117172607	1000	-	.	gene_id "MSTRG.45484"; transcript_id "MSTRG.45484.25"; exon_number "5";
chr12	StringTie	exon	117174205	117174341	1000	-	.	gene_id "MSTRG.45484"; transcript_id "MSTRG.45484.25"; exon_number "6";
chr12	StringTie	exon	117174655	117174797	1000	-	.	gene_id "MSTRG.45484"; transcript_id "MSTRG.45484.25"; exon_number "7";
chr12	StringTie	exon	117177520	117177641	1000	-	.	gene_id "MSTRG.45484"; transcript_id "MSTRG.45484.25"; exon_number "8";
chr12	StringTie	exon	117186477	117186571	1000	-	.	gene_id "MSTRG.45484"; transcript_id "MSTRG.45484.25"; exon_number "9";
chr12	StringTie	exon	117188759	117189031	1000	-	.	gene_id "MSTRG.45484"; transcript_id "MSTRG.45484.25"; exon_number "10";
chr12	StringTie	transcript	117141997	117190520	1000	-	.	gene_id "MSTRG.45484"; transcript_id "MSTRG.45484.26";
chr12	StringTie	exon	117141997	117146277	1000	-	.	gene_id "MSTRG.45484"; transcript_id "MSTRG.45484.26"; exon_number "1";
chr12	StringTie	exon	117155791	117155948	1000	-	.	gene_id "MSTRG.45484"; transcript_id "MSTRG.45484.26"; exon_number "2";
chr12	StringTie	exon	117157873	117158084	1000	-	.	gene_id "MSTRG.45484"; transcript_id "MSTRG.45484.26"; exon_number "3";
chr12	StringTie	exon	117165485	117165617	1000	-	.	gene_id "MSTRG.45484"; transcript_id "MSTRG.45484.26"; exon_number "4";
chr12	StringTie	exon	117166898	117167077	1000	-	.	gene_id "MSTRG.45484"; transcript_id "MSTRG.45484.26"; exon_number "5";
chr12	StringTie	exon	117174205	117174341	1000	-	.	gene_id "MSTRG.45484"; transcript_id "MSTRG.45484.26"; exon_number "6";
chr12	StringTie	exon	117174651	117174797	1000	-	.	gene_id "MSTRG.45484"; transcript_id "MSTRG.45484.26"; exon_number "7";
chr12	StringTie	exon	117177520	117177641	1000	-	.	gene_id "MSTRG.45484"; transcript_id "MSTRG.45484.26"; exon_number "8";
chr12	StringTie	exon	117186477	117186571	1000	-	.	gene_id "MSTRG.45484"; transcript_id "MSTRG.45484.26"; exon_number "9";
chr12	StringTie	exon	117189227	117189362	1000	-	.	gene_id "MSTRG.45484"; transcript_id "MSTRG.45484.26"; exon_number "10";
chr12	StringTie	exon	117190218	117190520	1000	-	.	gene_id "MSTRG.45484"; transcript_id "MSTRG.45484.26"; exon_number "11";
chr12	StringTie	transcript	117142023	117155941	1000	-	.	gene_id "MSTRG.45484"; transcript_id "MSTRG.45484.27";
chr12	StringTie	exon	117142023	117142664	1000	-	.	gene_id "MSTRG.45484"; transcript_id "MSTRG.45484.27"; exon_number "1";
chr12	StringTie	exon	117155791	117155941	1000	-	.	gene_id "MSTRG.45484"; transcript_id "MSTRG.45484.27"; exon_number "2";
chr12	StringTie	transcript	117142028	117190484	1000	-	.	gene_id "MSTRG.45484"; transcript_id "MSTRG.45484.28";
chr12	StringTie	exon	117142028	117146277	1000	-	.	gene_id "MSTRG.45484"; transcript_id "MSTRG.45484.28"; exon_number "1";
chr12	StringTie	exon	117155791	117155948	1000	-	.	gene_id "MSTRG.45484"; transcript_id "MSTRG.45484.28"; exon_number "2";
chr12	StringTie	exon	117157873	117158063	1000	-	.	gene_id "MSTRG.45484"; transcript_id "MSTRG.45484.28"; exon_number "3";
chr12	StringTie	exon	117165485	117165617	1000	-	.	gene_id "MSTRG.45484"; transcript_id "MSTRG.45484.28"; exon_number "4";
chr12	StringTie	exon	117166898	117167077	1000	-	.	gene_id "MSTRG.45484"; transcript_id "MSTRG.45484.28"; exon_number "5";
chr12	StringTie	exon	117172471	117172607	1000	-	.	gene_id "MSTRG.45484"; transcript_id "MSTRG.45484.28"; exon_number "6";
chr12	StringTie	exon	117174205	117174341	1000	-	.	gene_id "MSTRG.45484"; transcript_id "MSTRG.45484.28"; exon_number "7";
chr12	StringTie	exon	117174651	117174797	1000	-	.	gene_id "MSTRG.45484"; transcript_id "MSTRG.45484.28"; exon_number "8";
chr12	StringTie	exon	117177520	117177641	1000	-	.	gene_id "MSTRG.45484"; transcript_id "MSTRG.45484.28"; exon_number "9";
chr12	StringTie	exon	117186503	117186571	1000	-	.	gene_id "MSTRG.45484"; transcript_id "MSTRG.45484.28"; exon_number "10";
chr12	StringTie	exon	117189227	117189362	1000	-	.	gene_id "MSTRG.45484"; transcript_id "MSTRG.45484.28"; exon_number "11";
chr12	StringTie	exon	117190218	117190484	1000	-	.	gene_id "MSTRG.45484"; transcript_id "MSTRG.45484.28"; exon_number "12";
chr12	StringTie	transcript	117143314	117190470	1000	-	.	gene_id "MSTRG.45484"; transcript_id "MSTRG.45484.29";
chr12	StringTie	exon	117143314	117146277	1000	-	.	gene_id "MSTRG.45484"; transcript_id "MSTRG.45484.29"; exon_number "1";
chr12	StringTie	exon	117155791	117155948	1000	-	.	gene_id "MSTRG.45484"; transcript_id "MSTRG.45484.29"; exon_number "2";
chr12	StringTie	exon	117157873	117158063	1000	-	.	gene_id "MSTRG.45484"; transcript_id "MSTRG.45484.29"; exon_number "3";
chr12	StringTie	exon	117165485	117165617	1000	-	.	gene_id "MSTRG.45484"; transcript_id "MSTRG.45484.29"; exon_number "4";
chr12	StringTie	exon	117166898	117167077	1000	-	.	gene_id "MSTRG.45484"; transcript_id "MSTRG.45484.29"; exon_number "5";
chr12	StringTie	exon	117172471	117172607	1000	-	.	gene_id "MSTRG.45484"; transcript_id "MSTRG.45484.29"; exon_number "6";
chr12	StringTie	exon	117174205	117174341	1000	-	.	gene_id "MSTRG.45484"; transcript_id "MSTRG.45484.29"; exon_number "7";
chr12	StringTie	exon	117174651	117174797	1000	-	.	gene_id "MSTRG.45484"; transcript_id "MSTRG.45484.29"; exon_number "8";
chr12	StringTie	exon	117177520	117177641	1000	-	.	gene_id "MSTRG.45484"; transcript_id "MSTRG.45484.29"; exon_number "9";
chr12	StringTie	exon	117186503	117186571	1000	-	.	gene_id "MSTRG.45484"; transcript_id "MSTRG.45484.29"; exon_number "10";
chr12	StringTie	exon	117188759	117188793	1000	-	.	gene_id "MSTRG.45484"; transcript_id "MSTRG.45484.29"; exon_number "11";
chr12	StringTie	exon	117189227	117189362	1000	-	.	gene_id "MSTRG.45484"; transcript_id "MSTRG.45484.29"; exon_number "12";
chr12	StringTie	exon	117190218	117190470	1000	-	.	gene_id "MSTRG.45484"; transcript_id "MSTRG.45484.29"; exon_number "13";
chr12	StringTie	transcript	117141484	117190595	1000	-	.	gene_id "MSTRG.45484"; transcript_id "MSTRG.45484.3";
chr12	StringTie	exon	117141484	117141513	1000	-	.	gene_id "MSTRG.45484"; transcript_id "MSTRG.45484.3"; exon_number "1";
chr12	StringTie	exon	117142590	117146277	1000	-	.	gene_id "MSTRG.45484"; transcript_id "MSTRG.45484.3"; exon_number "2";
chr12	StringTie	exon	117155791	117155948	1000	-	.	gene_id "MSTRG.45484"; transcript_id "MSTRG.45484.3"; exon_number "3";
chr12	StringTie	exon	117157873	117158063	1000	-	.	gene_id "MSTRG.45484"; transcript_id "MSTRG.45484.3"; exon_number "4";
chr12	StringTie	exon	117165485	117165617	1000	-	.	gene_id "MSTRG.45484"; transcript_id "MSTRG.45484.3"; exon_number "5";
chr12	StringTie	exon	117166898	117167077	1000	-	.	gene_id "MSTRG.45484"; transcript_id "MSTRG.45484.3"; exon_number "6";
chr12	StringTie	exon	117172471	117172607	1000	-	.	gene_id "MSTRG.45484"; transcript_id "MSTRG.45484.3"; exon_number "7";
chr12	StringTie	exon	117174205	117174341	1000	-	.	gene_id "MSTRG.45484"; transcript_id "MSTRG.45484.3"; exon_number "8";
chr12	StringTie	exon	117174651	117174797	1000	-	.	gene_id "MSTRG.45484"; transcript_id "MSTRG.45484.3"; exon_number "9";
chr12	StringTie	exon	117177520	117177641	1000	-	.	gene_id "MSTRG.45484"; transcript_id "MSTRG.45484.3"; exon_number "10";
chr12	StringTie	exon	117186477	117186571	1000	-	.	gene_id "MSTRG.45484"; transcript_id "MSTRG.45484.3"; exon_number "11";
chr12	StringTie	exon	117189227	117189362	1000	-	.	gene_id "MSTRG.45484"; transcript_id "MSTRG.45484.3"; exon_number "12";
chr12	StringTie	exon	117190218	117190595	1000	-	.	gene_id "MSTRG.45484"; transcript_id "MSTRG.45484.3"; exon_number "13";
chr12	StringTie	transcript	117143322	117162912	1000	-	.	gene_id "MSTRG.45484"; transcript_id "MSTRG.45484.30";
chr12	StringTie	exon	117143322	117146277	1000	-	.	gene_id "MSTRG.45484"; transcript_id "MSTRG.45484.30"; exon_number "1";
chr12	StringTie	exon	117155791	117155948	1000	-	.	gene_id "MSTRG.45484"; transcript_id "MSTRG.45484.30"; exon_number "2";
chr12	StringTie	exon	117157873	117158063	1000	-	.	gene_id "MSTRG.45484"; transcript_id "MSTRG.45484.30"; exon_number "3";
chr12	StringTie	exon	117162893	117162912	1000	-	.	gene_id "MSTRG.45484"; transcript_id "MSTRG.45484.30"; exon_number "4";
chr12	StringTie	transcript	117141499	117190474	1000	-	.	gene_id "MSTRG.45484"; transcript_id "MSTRG.45484.4";
chr12	StringTie	exon	117141499	117141513	1000	-	.	gene_id "MSTRG.45484"; transcript_id "MSTRG.45484.4"; exon_number "1";
chr12	StringTie	exon	117142590	117146277	1000	-	.	gene_id "MSTRG.45484"; transcript_id "MSTRG.45484.4"; exon_number "2";
chr12	StringTie	exon	117155791	117155948	1000	-	.	gene_id "MSTRG.45484"; transcript_id "MSTRG.45484.4"; exon_number "3";
chr12	StringTie	exon	117157873	117158063	1000	-	.	gene_id "MSTRG.45484"; transcript_id "MSTRG.45484.4"; exon_number "4";
chr12	StringTie	exon	117165485	117165612	1000	-	.	gene_id "MSTRG.45484"; transcript_id "MSTRG.45484.4"; exon_number "5";
chr12	StringTie	exon	117166893	117167077	1000	-	.	gene_id "MSTRG.45484"; transcript_id "MSTRG.45484.4"; exon_number "6";
chr12	StringTie	exon	117172471	117172607	1000	-	.	gene_id "MSTRG.45484"; transcript_id "MSTRG.45484.4"; exon_number "7";
chr12	StringTie	exon	117174205	117174341	1000	-	.	gene_id "MSTRG.45484"; transcript_id "MSTRG.45484.4"; exon_number "8";
chr12	StringTie	exon	117174651	117174797	1000	-	.	gene_id "MSTRG.45484"; transcript_id "MSTRG.45484.4"; exon_number "9";
chr12	StringTie	exon	117177520	117177641	1000	-	.	gene_id "MSTRG.45484"; transcript_id "MSTRG.45484.4"; exon_number "10";
chr12	StringTie	exon	117186477	117186571	1000	-	.	gene_id "MSTRG.45484"; transcript_id "MSTRG.45484.4"; exon_number "11";
chr12	StringTie	exon	117189227	117189362	1000	-	.	gene_id "MSTRG.45484"; transcript_id "MSTRG.45484.4"; exon_number "12";
chr12	StringTie	exon	117190218	117190474	1000	-	.	gene_id "MSTRG.45484"; transcript_id "MSTRG.45484.4"; exon_number "13";
chr12	StringTie	transcript	117141590	117190456	1000	-	.	gene_id "MSTRG.45484"; transcript_id "MSTRG.45484.5";
chr12	StringTie	exon	117141590	117141666	1000	-	.	gene_id "MSTRG.45484"; transcript_id "MSTRG.45484.5"; exon_number "1";
chr12	StringTie	exon	117142590	117146277	1000	-	.	gene_id "MSTRG.45484"; transcript_id "MSTRG.45484.5"; exon_number "2";
chr12	StringTie	exon	117155791	117155948	1000	-	.	gene_id "MSTRG.45484"; transcript_id "MSTRG.45484.5"; exon_number "3";
chr12	StringTie	exon	117157873	117158084	1000	-	.	gene_id "MSTRG.45484"; transcript_id "MSTRG.45484.5"; exon_number "4";
chr12	StringTie	exon	117165485	117165617	1000	-	.	gene_id "MSTRG.45484"; transcript_id "MSTRG.45484.5"; exon_number "5";
chr12	StringTie	exon	117166898	117167077	1000	-	.	gene_id "MSTRG.45484"; transcript_id "MSTRG.45484.5"; exon_number "6";
chr12	StringTie	exon	117172471	117172607	1000	-	.	gene_id "MSTRG.45484"; transcript_id "MSTRG.45484.5"; exon_number "7";
chr12	StringTie	exon	117174205	117174341	1000	-	.	gene_id "MSTRG.45484"; transcript_id "MSTRG.45484.5"; exon_number "8";
chr12	StringTie	exon	117174651	117174797	1000	-	.	gene_id "MSTRG.45484"; transcript_id "MSTRG.45484.5"; exon_number "9";
chr12	StringTie	exon	117177520	117177641	1000	-	.	gene_id "MSTRG.45484"; transcript_id "MSTRG.45484.5"; exon_number "10";
chr12	StringTie	exon	117186477	117186571	1000	-	.	gene_id "MSTRG.45484"; transcript_id "MSTRG.45484.5"; exon_number "11";
chr12	StringTie	exon	117189227	117189362	1000	-	.	gene_id "MSTRG.45484"; transcript_id "MSTRG.45484.5"; exon_number "12";
chr12	StringTie	exon	117190218	117190456	1000	-	.	gene_id "MSTRG.45484"; transcript_id "MSTRG.45484.5"; exon_number "13";
chr12	StringTie	transcript	117141593	117190560	1000	-	.	gene_id "MSTRG.45484"; transcript_id "MSTRG.45484.6";
chr12	StringTie	exon	117141593	117141666	1000	-	.	gene_id "MSTRG.45484"; transcript_id "MSTRG.45484.6"; exon_number "1";
chr12	StringTie	exon	117142590	117146277	1000	-	.	gene_id "MSTRG.45484"; transcript_id "MSTRG.45484.6"; exon_number "2";
chr12	StringTie	exon	117155791	117155948	1000	-	.	gene_id "MSTRG.45484"; transcript_id "MSTRG.45484.6"; exon_number "3";
chr12	StringTie	exon	117157873	117158063	1000	-	.	gene_id "MSTRG.45484"; transcript_id "MSTRG.45484.6"; exon_number "4";
chr12	StringTie	exon	117165485	117165617	1000	-	.	gene_id "MSTRG.45484"; transcript_id "MSTRG.45484.6"; exon_number "5";
chr12	StringTie	exon	117166898	117167077	1000	-	.	gene_id "MSTRG.45484"; transcript_id "MSTRG.45484.6"; exon_number "6";
chr12	StringTie	exon	117172471	117172607	1000	-	.	gene_id "MSTRG.45484"; transcript_id "MSTRG.45484.6"; exon_number "7";
chr12	StringTie	exon	117174205	117174341	1000	-	.	gene_id "MSTRG.45484"; transcript_id "MSTRG.45484.6"; exon_number "8";
chr12	StringTie	exon	117174651	117174797	1000	-	.	gene_id "MSTRG.45484"; transcript_id "MSTRG.45484.6"; exon_number "9";
chr12	StringTie	exon	117177520	117177641	1000	-	.	gene_id "MSTRG.45484"; transcript_id "MSTRG.45484.6"; exon_number "10";
chr12	StringTie	exon	117186477	117186571	1000	-	.	gene_id "MSTRG.45484"; transcript_id "MSTRG.45484.6"; exon_number "11";
chr12	StringTie	exon	117189227	117189362	1000	-	.	gene_id "MSTRG.45484"; transcript_id "MSTRG.45484.6"; exon_number "12";
chr12	StringTie	exon	117190218	117190560	1000	-	.	gene_id "MSTRG.45484"; transcript_id "MSTRG.45484.6"; exon_number "13";
chr12	StringTie	transcript	117141629	117190524	1000	-	.	gene_id "MSTRG.45484"; transcript_id "MSTRG.45484.7";
chr12	StringTie	exon	117141629	117141666	1000	-	.	gene_id "MSTRG.45484"; transcript_id "MSTRG.45484.7"; exon_number "1";
chr12	StringTie	exon	117142590	117146277	1000	-	.	gene_id "MSTRG.45484"; transcript_id "MSTRG.45484.7"; exon_number "2";
chr12	StringTie	exon	117155791	117155948	1000	-	.	gene_id "MSTRG.45484"; transcript_id "MSTRG.45484.7"; exon_number "3";
chr12	StringTie	exon	117157873	117158063	1000	-	.	gene_id "MSTRG.45484"; transcript_id "MSTRG.45484.7"; exon_number "4";
chr12	StringTie	exon	117165485	117165617	1000	-	.	gene_id "MSTRG.45484"; transcript_id "MSTRG.45484.7"; exon_number "5";
chr12	StringTie	exon	117166898	117167077	1000	-	.	gene_id "MSTRG.45484"; transcript_id "MSTRG.45484.7"; exon_number "6";
chr12	StringTie	exon	117172471	117172607	1000	-	.	gene_id "MSTRG.45484"; transcript_id "MSTRG.45484.7"; exon_number "7";
chr12	StringTie	exon	117174205	117174341	1000	-	.	gene_id "MSTRG.45484"; transcript_id "MSTRG.45484.7"; exon_number "8";
chr12	StringTie	exon	117174651	117174797	1000	-	.	gene_id "MSTRG.45484"; transcript_id "MSTRG.45484.7"; exon_number "9";
chr12	StringTie	exon	117177520	117177641	1000	-	.	gene_id "MSTRG.45484"; transcript_id "MSTRG.45484.7"; exon_number "10";
chr12	StringTie	exon	117186477	117186571	1000	-	.	gene_id "MSTRG.45484"; transcript_id "MSTRG.45484.7"; exon_number "11";
chr12	StringTie	exon	117189227	117189362	1000	-	.	gene_id "MSTRG.45484"; transcript_id "MSTRG.45484.7"; exon_number "12";
chr12	StringTie	exon	117190223	117190524	1000	-	.	gene_id "MSTRG.45484"; transcript_id "MSTRG.45484.7"; exon_number "13";
chr12	StringTie	transcript	117141650	117190471	1000	-	.	gene_id "MSTRG.45484"; transcript_id "MSTRG.45484.8";
chr12	StringTie	exon	117141650	117141666	1000	-	.	gene_id "MSTRG.45484"; transcript_id "MSTRG.45484.8"; exon_number "1";
chr12	StringTie	exon	117142590	117146277	1000	-	.	gene_id "MSTRG.45484"; transcript_id "MSTRG.45484.8"; exon_number "2";
chr12	StringTie	exon	117155791	117155948	1000	-	.	gene_id "MSTRG.45484"; transcript_id "MSTRG.45484.8"; exon_number "3";
chr12	StringTie	exon	117157873	117158063	1000	-	.	gene_id "MSTRG.45484"; transcript_id "MSTRG.45484.8"; exon_number "4";
chr12	StringTie	exon	117165485	117165617	1000	-	.	gene_id "MSTRG.45484"; transcript_id "MSTRG.45484.8"; exon_number "5";
chr12	StringTie	exon	117166898	117167077	1000	-	.	gene_id "MSTRG.45484"; transcript_id "MSTRG.45484.8"; exon_number "6";
chr12	StringTie	exon	117172471	117172607	1000	-	.	gene_id "MSTRG.45484"; transcript_id "MSTRG.45484.8"; exon_number "7";
chr12	StringTie	exon	117174205	117174341	1000	-	.	gene_id "MSTRG.45484"; transcript_id "MSTRG.45484.8"; exon_number "8";
chr12	StringTie	exon	117174651	117174797	1000	-	.	gene_id "MSTRG.45484"; transcript_id "MSTRG.45484.8"; exon_number "9";
chr12	StringTie	exon	117177520	117177641	1000	-	.	gene_id "MSTRG.45484"; transcript_id "MSTRG.45484.8"; exon_number "10";
chr12	StringTie	exon	117186477	117186571	1000	-	.	gene_id "MSTRG.45484"; transcript_id "MSTRG.45484.8"; exon_number "11";
chr12	StringTie	exon	117189227	117189362	1000	-	.	gene_id "MSTRG.45484"; transcript_id "MSTRG.45484.8"; exon_number "12";
chr12	StringTie	exon	117190218	117190277	1000	-	.	gene_id "MSTRG.45484"; transcript_id "MSTRG.45484.8"; exon_number "13";
chr12	StringTie	exon	117190327	117190471	1000	-	.	gene_id "MSTRG.45484"; transcript_id "MSTRG.45484.8"; exon_number "14";
chr12	StringTie	transcript	117141978	117178598	1000	-	.	gene_id "MSTRG.45484"; transcript_id "MSTRG.45484.9";
chr12	StringTie	exon	117141978	117146277	1000	-	.	gene_id "MSTRG.45484"; transcript_id "MSTRG.45484.9"; exon_number "1";
chr12	StringTie	exon	117155791	117155948	1000	-	.	gene_id "MSTRG.45484"; transcript_id "MSTRG.45484.9"; exon_number "2";
chr12	StringTie	exon	117157873	117158063	1000	-	.	gene_id "MSTRG.45484"; transcript_id "MSTRG.45484.9"; exon_number "3";
chr12	StringTie	exon	117165485	117165617	1000	-	.	gene_id "MSTRG.45484"; transcript_id "MSTRG.45484.9"; exon_number "4";
chr12	StringTie	exon	117166898	117167077	1000	-	.	gene_id "MSTRG.45484"; transcript_id "MSTRG.45484.9"; exon_number "5";
chr12	StringTie	exon	117172471	117172607	1000	-	.	gene_id "MSTRG.45484"; transcript_id "MSTRG.45484.9"; exon_number "6";
chr12	StringTie	exon	117174205	117174341	1000	-	.	gene_id "MSTRG.45484"; transcript_id "MSTRG.45484.9"; exon_number "7";
chr12	StringTie	exon	117174651	117174797	1000	-	.	gene_id "MSTRG.45484"; transcript_id "MSTRG.45484.9"; exon_number "8";
chr12	StringTie	exon	117177520	117177641	1000	-	.	gene_id "MSTRG.45484"; transcript_id "MSTRG.45484.9"; exon_number "9";
chr12	StringTie	exon	117178379	117178598	1000	-	.	gene_id "MSTRG.45484"; transcript_id "MSTRG.45484.9"; exon_number "10";
chr12	StringTie	transcript	117188477	117200587	1000	-	.	gene_id "MSTRG.45485"; transcript_id "MSTRG.45485.1";
chr12	StringTie	exon	117188477	117188675	1000	-	.	gene_id "MSTRG.45485"; transcript_id "MSTRG.45485.1"; exon_number "1";
chr12	StringTie	exon	117199798	117200587	1000	-	.	gene_id "MSTRG.45485"; transcript_id "MSTRG.45485.1"; exon_number "2";
chr12	StringTie	transcript	117201814	117202902	1000	.	.	gene_id "MSTRG.45486"; transcript_id "MSTRG.45486.1";
chr12	StringTie	exon	117201814	117202902	1000	.	.	gene_id "MSTRG.45486"; transcript_id "MSTRG.45486.1"; exon_number "1";
chr12	StringTie	transcript	117205136	117205941	1000	.	.	gene_id "MSTRG.45487"; transcript_id "MSTRG.45487.1";
chr12	StringTie	exon	117205136	117205941	1000	.	.	gene_id "MSTRG.45487"; transcript_id "MSTRG.45487.1"; exon_number "1";
chr12	StringTie	transcript	117206850	117207746	1000	.	.	gene_id "MSTRG.45488"; transcript_id "MSTRG.45488.1";
chr12	StringTie	exon	117206850	117207746	1000	.	.	gene_id "MSTRG.45488"; transcript_id "MSTRG.45488.1"; exon_number "1";
chr12	StringTie	transcript	114646594	114647694	1000	-	.	gene_id "MSTRG.45489"; transcript_id "MSTRG.45489.1";
chr12	StringTie	exon	114646594	114647376	1000	-	.	gene_id "MSTRG.45489"; transcript_id "MSTRG.45489.1"; exon_number "1";
chr12	StringTie	exon	114647596	114647694	1000	-	.	gene_id "MSTRG.45489"; transcript_id "MSTRG.45489.1"; exon_number "2";
chr1	StringTie	transcript	62934808	62955158	1000	+	.	gene_id "MSTRG.4549"; transcript_id "MSTRG.4549.1";
chr1	StringTie	exon	62934808	62934867	1000	+	.	gene_id "MSTRG.4549"; transcript_id "MSTRG.4549.1"; exon_number "1";
chr1	StringTie	exon	62937336	62937447	1000	+	.	gene_id "MSTRG.4549"; transcript_id "MSTRG.4549.1"; exon_number "2";
chr1	StringTie	exon	62945839	62945878	1000	+	.	gene_id "MSTRG.4549"; transcript_id "MSTRG.4549.1"; exon_number "3";
chr1	StringTie	exon	62954543	62955158	1000	+	.	gene_id "MSTRG.4549"; transcript_id "MSTRG.4549.1"; exon_number "4";
chr1	StringTie	transcript	62937674	62962839	1000	+	.	gene_id "MSTRG.4549"; transcript_id "MSTRG.4549.2";
chr1	StringTie	exon	62937674	62937843	1000	+	.	gene_id "MSTRG.4549"; transcript_id "MSTRG.4549.2"; exon_number "1";
chr1	StringTie	exon	62945839	62945878	1000	+	.	gene_id "MSTRG.4549"; transcript_id "MSTRG.4549.2"; exon_number "2";
chr1	StringTie	exon	62962453	62962839	1000	+	.	gene_id "MSTRG.4549"; transcript_id "MSTRG.4549.2"; exon_number "3";
chr1	StringTie	transcript	62941309	62952970	1000	+	.	gene_id "MSTRG.4549"; transcript_id "MSTRG.4549.3";
chr1	StringTie	exon	62941309	62941590	1000	+	.	gene_id "MSTRG.4549"; transcript_id "MSTRG.4549.3"; exon_number "1";
chr1	StringTie	exon	62942959	62943063	1000	+	.	gene_id "MSTRG.4549"; transcript_id "MSTRG.4549.3"; exon_number "2";
chr1	StringTie	exon	62945839	62945878	1000	+	.	gene_id "MSTRG.4549"; transcript_id "MSTRG.4549.3"; exon_number "3";
chr1	StringTie	exon	62951870	62952970	1000	+	.	gene_id "MSTRG.4549"; transcript_id "MSTRG.4549.3"; exon_number "4";
chr1	StringTie	transcript	62942916	62946873	1000	+	.	gene_id "MSTRG.4549"; transcript_id "MSTRG.4549.4";
chr1	StringTie	exon	62942916	62943063	1000	+	.	gene_id "MSTRG.4549"; transcript_id "MSTRG.4549.4"; exon_number "1";
chr1	StringTie	exon	62945839	62945878	1000	+	.	gene_id "MSTRG.4549"; transcript_id "MSTRG.4549.4"; exon_number "2";
chr1	StringTie	exon	62946727	62946873	1000	+	.	gene_id "MSTRG.4549"; transcript_id "MSTRG.4549.4"; exon_number "3";
chr12	StringTie	transcript	114670255	114683590	1000	-	.	gene_id "MSTRG.45490"; transcript_id "ENST00000257566"; gene_name "TBX3"; ref_gene_id "ENSG00000135111";
chr12	StringTie	exon	114670255	114672302	1000	-	.	gene_id "MSTRG.45490"; transcript_id "ENST00000257566"; exon_number "1"; gene_name "TBX3"; ref_gene_id "ENSG00000135111";
chr12	StringTie	exon	114674165	114674835	1000	-	.	gene_id "MSTRG.45490"; transcript_id "ENST00000257566"; exon_number "2"; gene_name "TBX3"; ref_gene_id "ENSG00000135111";
chr12	StringTie	exon	114676313	114676470	1000	-	.	gene_id "MSTRG.45490"; transcript_id "ENST00000257566"; exon_number "3"; gene_name "TBX3"; ref_gene_id "ENSG00000135111";
chr12	StringTie	exon	114677580	114677656	1000	-	.	gene_id "MSTRG.45490"; transcript_id "ENST00000257566"; exon_number "4"; gene_name "TBX3"; ref_gene_id "ENSG00000135111";
chr12	StringTie	exon	114679505	114679651	1000	-	.	gene_id "MSTRG.45490"; transcript_id "ENST00000257566"; exon_number "5"; gene_name "TBX3"; ref_gene_id "ENSG00000135111";
chr12	StringTie	exon	114679913	114679972	1000	-	.	gene_id "MSTRG.45490"; transcript_id "ENST00000257566"; exon_number "6"; gene_name "TBX3"; ref_gene_id "ENSG00000135111";
chr12	StringTie	exon	114680879	114681146	1000	-	.	gene_id "MSTRG.45490"; transcript_id "ENST00000257566"; exon_number "7"; gene_name "TBX3"; ref_gene_id "ENSG00000135111";
chr12	StringTie	exon	114682812	114683590	1000	-	.	gene_id "MSTRG.45490"; transcript_id "ENST00000257566"; exon_number "8"; gene_name "TBX3"; ref_gene_id "ENSG00000135111";
chr12	StringTie	transcript	114670254	114684164	1000	-	.	gene_id "MSTRG.45490"; transcript_id "ENST00000349155"; gene_name "TBX3"; ref_gene_id "ENSG00000135111";
chr12	StringTie	exon	114670254	114672302	1000	-	.	gene_id "MSTRG.45490"; transcript_id "ENST00000349155"; exon_number "1"; gene_name "TBX3"; ref_gene_id "ENSG00000135111";
chr12	StringTie	exon	114674165	114674835	1000	-	.	gene_id "MSTRG.45490"; transcript_id "ENST00000349155"; exon_number "2"; gene_name "TBX3"; ref_gene_id "ENSG00000135111";
chr12	StringTie	exon	114676313	114676470	1000	-	.	gene_id "MSTRG.45490"; transcript_id "ENST00000349155"; exon_number "3"; gene_name "TBX3"; ref_gene_id "ENSG00000135111";
chr12	StringTie	exon	114677580	114677656	1000	-	.	gene_id "MSTRG.45490"; transcript_id "ENST00000349155"; exon_number "4"; gene_name "TBX3"; ref_gene_id "ENSG00000135111";
chr12	StringTie	exon	114679505	114679651	1000	-	.	gene_id "MSTRG.45490"; transcript_id "ENST00000349155"; exon_number "5"; gene_name "TBX3"; ref_gene_id "ENSG00000135111";
chr12	StringTie	exon	114680879	114681146	1000	-	.	gene_id "MSTRG.45490"; transcript_id "ENST00000349155"; exon_number "6"; gene_name "TBX3"; ref_gene_id "ENSG00000135111";
chr12	StringTie	exon	114682812	114684164	1000	-	.	gene_id "MSTRG.45490"; transcript_id "ENST00000349155"; exon_number "7"; gene_name "TBX3"; ref_gene_id "ENSG00000135111";
chr12	StringTie	transcript	114677592	114679933	1000	-	.	gene_id "MSTRG.45490"; transcript_id "ENST00000548503"; gene_name "TBX3"; ref_gene_id "ENSG00000135111";
chr12	StringTie	exon	114677592	114677656	1000	-	.	gene_id "MSTRG.45490"; transcript_id "ENST00000548503"; exon_number "1"; gene_name "TBX3"; ref_gene_id "ENSG00000135111";
chr12	StringTie	exon	114679505	114679933	1000	-	.	gene_id "MSTRG.45490"; transcript_id "ENST00000548503"; exon_number "2"; gene_name "TBX3"; ref_gene_id "ENSG00000135111";
chr12	StringTie	transcript	114679956	114683434	1000	-	.	gene_id "MSTRG.45490"; transcript_id "ENST00000552054"; gene_name "TBX3"; ref_gene_id "ENSG00000135111";
chr12	StringTie	exon	114679956	114681146	1000	-	.	gene_id "MSTRG.45490"; transcript_id "ENST00000552054"; exon_number "1"; gene_name "TBX3"; ref_gene_id "ENSG00000135111";
chr12	StringTie	exon	114682812	114683434	1000	-	.	gene_id "MSTRG.45490"; transcript_id "ENST00000552054"; exon_number "2"; gene_name "TBX3"; ref_gene_id "ENSG00000135111";
chr12	StringTie	transcript	114647807	114687721	1000	-	.	gene_id "MSTRG.45490"; transcript_id "MSTRG.45490.1";
chr12	StringTie	exon	114647807	114647965	1000	-	.	gene_id "MSTRG.45490"; transcript_id "MSTRG.45490.1"; exon_number "1";
chr12	StringTie	exon	114668986	114672302	1000	-	.	gene_id "MSTRG.45490"; transcript_id "MSTRG.45490.1"; exon_number "2";
chr12	StringTie	exon	114674165	114674835	1000	-	.	gene_id "MSTRG.45490"; transcript_id "MSTRG.45490.1"; exon_number "3";
chr12	StringTie	exon	114676313	114676470	1000	-	.	gene_id "MSTRG.45490"; transcript_id "MSTRG.45490.1"; exon_number "4";
chr12	StringTie	exon	114677580	114677656	1000	-	.	gene_id "MSTRG.45490"; transcript_id "MSTRG.45490.1"; exon_number "5";
chr12	StringTie	exon	114679505	114679651	1000	-	.	gene_id "MSTRG.45490"; transcript_id "MSTRG.45490.1"; exon_number "6";
chr12	StringTie	exon	114680879	114681146	1000	-	.	gene_id "MSTRG.45490"; transcript_id "MSTRG.45490.1"; exon_number "7";
chr12	StringTie	exon	114682812	114686218	1000	-	.	gene_id "MSTRG.45490"; transcript_id "MSTRG.45490.1"; exon_number "8";
chr12	StringTie	exon	114686919	114687721	1000	-	.	gene_id "MSTRG.45490"; transcript_id "MSTRG.45490.1"; exon_number "9";
chr12	StringTie	transcript	114670106	114687106	1000	-	.	gene_id "MSTRG.45490"; transcript_id "MSTRG.45490.10";
chr12	StringTie	exon	114670106	114672302	1000	-	.	gene_id "MSTRG.45490"; transcript_id "MSTRG.45490.10"; exon_number "1";
chr12	StringTie	exon	114674165	114674992	1000	-	.	gene_id "MSTRG.45490"; transcript_id "MSTRG.45490.10"; exon_number "2";
chr12	StringTie	exon	114676313	114676470	1000	-	.	gene_id "MSTRG.45490"; transcript_id "MSTRG.45490.10"; exon_number "3";
chr12	StringTie	exon	114677580	114677656	1000	-	.	gene_id "MSTRG.45490"; transcript_id "MSTRG.45490.10"; exon_number "4";
chr12	StringTie	exon	114679505	114679651	1000	-	.	gene_id "MSTRG.45490"; transcript_id "MSTRG.45490.10"; exon_number "5";
chr12	StringTie	exon	114679913	114679972	1000	-	.	gene_id "MSTRG.45490"; transcript_id "MSTRG.45490.10"; exon_number "6";
chr12	StringTie	exon	114680879	114681146	1000	-	.	gene_id "MSTRG.45490"; transcript_id "MSTRG.45490.10"; exon_number "7";
chr12	StringTie	exon	114682812	114684301	1000	-	.	gene_id "MSTRG.45490"; transcript_id "MSTRG.45490.10"; exon_number "8";
chr12	StringTie	exon	114685639	114686218	1000	-	.	gene_id "MSTRG.45490"; transcript_id "MSTRG.45490.10"; exon_number "9";
chr12	StringTie	exon	114686919	114687106	1000	-	.	gene_id "MSTRG.45490"; transcript_id "MSTRG.45490.10"; exon_number "10";
chr12	StringTie	transcript	114670254	114693234	1000	-	.	gene_id "MSTRG.45490"; transcript_id "MSTRG.45490.100";
chr12	StringTie	exon	114670254	114672302	1000	-	.	gene_id "MSTRG.45490"; transcript_id "MSTRG.45490.100"; exon_number "1";
chr12	StringTie	exon	114674165	114674835	1000	-	.	gene_id "MSTRG.45490"; transcript_id "MSTRG.45490.100"; exon_number "2";
chr12	StringTie	exon	114676313	114676470	1000	-	.	gene_id "MSTRG.45490"; transcript_id "MSTRG.45490.100"; exon_number "3";
chr12	StringTie	exon	114677580	114677656	1000	-	.	gene_id "MSTRG.45490"; transcript_id "MSTRG.45490.100"; exon_number "4";
chr12	StringTie	exon	114679505	114679651	1000	-	.	gene_id "MSTRG.45490"; transcript_id "MSTRG.45490.100"; exon_number "5";
chr12	StringTie	exon	114679913	114679972	1000	-	.	gene_id "MSTRG.45490"; transcript_id "MSTRG.45490.100"; exon_number "6";
chr12	StringTie	exon	114680879	114681146	1000	-	.	gene_id "MSTRG.45490"; transcript_id "MSTRG.45490.100"; exon_number "7";
chr12	StringTie	exon	114682812	114684301	1000	-	.	gene_id "MSTRG.45490"; transcript_id "MSTRG.45490.100"; exon_number "8";
chr12	StringTie	exon	114686075	114686218	1000	-	.	gene_id "MSTRG.45490"; transcript_id "MSTRG.45490.100"; exon_number "9";
chr12	StringTie	exon	114692190	114693234	1000	-	.	gene_id "MSTRG.45490"; transcript_id "MSTRG.45490.100"; exon_number "10";
chr12	StringTie	transcript	114670255	114684540	1000	-	.	gene_id "MSTRG.45490"; transcript_id "MSTRG.45490.102";
chr12	StringTie	exon	114670255	114672302	1000	-	.	gene_id "MSTRG.45490"; transcript_id "MSTRG.45490.102"; exon_number "1";
chr12	StringTie	exon	114674165	114674835	1000	-	.	gene_id "MSTRG.45490"; transcript_id "MSTRG.45490.102"; exon_number "2";
chr12	StringTie	exon	114674979	114674992	1000	-	.	gene_id "MSTRG.45490"; transcript_id "MSTRG.45490.102"; exon_number "3";
chr12	StringTie	exon	114676313	114676470	1000	-	.	gene_id "MSTRG.45490"; transcript_id "MSTRG.45490.102"; exon_number "4";
chr12	StringTie	exon	114677580	114677656	1000	-	.	gene_id "MSTRG.45490"; transcript_id "MSTRG.45490.102"; exon_number "5";
chr12	StringTie	exon	114679505	114679651	1000	-	.	gene_id "MSTRG.45490"; transcript_id "MSTRG.45490.102"; exon_number "6";
chr12	StringTie	exon	114679913	114679972	1000	-	.	gene_id "MSTRG.45490"; transcript_id "MSTRG.45490.102"; exon_number "7";
chr12	StringTie	exon	114680879	114681146	1000	-	.	gene_id "MSTRG.45490"; transcript_id "MSTRG.45490.102"; exon_number "8";
chr12	StringTie	exon	114682812	114684540	1000	-	.	gene_id "MSTRG.45490"; transcript_id "MSTRG.45490.102"; exon_number "9";
chr12	StringTie	transcript	114670255	114687171	1000	-	.	gene_id "MSTRG.45490"; transcript_id "MSTRG.45490.103";
chr12	StringTie	exon	114670255	114672302	1000	-	.	gene_id "MSTRG.45490"; transcript_id "MSTRG.45490.103"; exon_number "1";
chr12	StringTie	exon	114674165	114674835	1000	-	.	gene_id "MSTRG.45490"; transcript_id "MSTRG.45490.103"; exon_number "2";
chr12	StringTie	exon	114676313	114676470	1000	-	.	gene_id "MSTRG.45490"; transcript_id "MSTRG.45490.103"; exon_number "3";
chr12	StringTie	exon	114677580	114677656	1000	-	.	gene_id "MSTRG.45490"; transcript_id "MSTRG.45490.103"; exon_number "4";
chr12	StringTie	exon	114679505	114681146	1000	-	.	gene_id "MSTRG.45490"; transcript_id "MSTRG.45490.103"; exon_number "5";
chr12	StringTie	exon	114681273	114684301	1000	-	.	gene_id "MSTRG.45490"; transcript_id "MSTRG.45490.103"; exon_number "6";
chr12	StringTie	exon	114685639	114686218	1000	-	.	gene_id "MSTRG.45490"; transcript_id "MSTRG.45490.103"; exon_number "7";
chr12	StringTie	exon	114686919	114687171	1000	-	.	gene_id "MSTRG.45490"; transcript_id "MSTRG.45490.103"; exon_number "8";
chr12	StringTie	transcript	114670255	114681200	1000	-	.	gene_id "MSTRG.45490"; transcript_id "MSTRG.45490.104";
chr12	StringTie	exon	114670255	114670544	1000	-	.	gene_id "MSTRG.45490"; transcript_id "MSTRG.45490.104"; exon_number "1";
chr12	StringTie	exon	114670570	114672302	1000	-	.	gene_id "MSTRG.45490"; transcript_id "MSTRG.45490.104"; exon_number "2";
chr12	StringTie	exon	114674165	114674835	1000	-	.	gene_id "MSTRG.45490"; transcript_id "MSTRG.45490.104"; exon_number "3";
chr12	StringTie	exon	114676313	114676470	1000	-	.	gene_id "MSTRG.45490"; transcript_id "MSTRG.45490.104"; exon_number "4";
chr12	StringTie	exon	114677580	114677656	1000	-	.	gene_id "MSTRG.45490"; transcript_id "MSTRG.45490.104"; exon_number "5";
chr12	StringTie	exon	114679505	114679972	1000	-	.	gene_id "MSTRG.45490"; transcript_id "MSTRG.45490.104"; exon_number "6";
chr12	StringTie	exon	114680879	114681200	1000	-	.	gene_id "MSTRG.45490"; transcript_id "MSTRG.45490.104"; exon_number "7";
chr12	StringTie	transcript	114670255	114686275	1000	-	.	gene_id "MSTRG.45490"; transcript_id "MSTRG.45490.105";
chr12	StringTie	exon	114670255	114672302	1000	-	.	gene_id "MSTRG.45490"; transcript_id "MSTRG.45490.105"; exon_number "1";
chr12	StringTie	exon	114674165	114674835	1000	-	.	gene_id "MSTRG.45490"; transcript_id "MSTRG.45490.105"; exon_number "2";
chr12	StringTie	exon	114674979	114675027	1000	-	.	gene_id "MSTRG.45490"; transcript_id "MSTRG.45490.105"; exon_number "3";
chr12	StringTie	exon	114676313	114676470	1000	-	.	gene_id "MSTRG.45490"; transcript_id "MSTRG.45490.105"; exon_number "4";
chr12	StringTie	exon	114677580	114677656	1000	-	.	gene_id "MSTRG.45490"; transcript_id "MSTRG.45490.105"; exon_number "5";
chr12	StringTie	exon	114679505	114679651	1000	-	.	gene_id "MSTRG.45490"; transcript_id "MSTRG.45490.105"; exon_number "6";
chr12	StringTie	exon	114679913	114679972	1000	-	.	gene_id "MSTRG.45490"; transcript_id "MSTRG.45490.105"; exon_number "7";
chr12	StringTie	exon	114680879	114681146	1000	-	.	gene_id "MSTRG.45490"; transcript_id "MSTRG.45490.105"; exon_number "8";
chr12	StringTie	exon	114682812	114686275	1000	-	.	gene_id "MSTRG.45490"; transcript_id "MSTRG.45490.105"; exon_number "9";
chr12	StringTie	transcript	114670255	114701303	1000	-	.	gene_id "MSTRG.45490"; transcript_id "MSTRG.45490.106";
chr12	StringTie	exon	114670255	114672302	1000	-	.	gene_id "MSTRG.45490"; transcript_id "MSTRG.45490.106"; exon_number "1";
chr12	StringTie	exon	114674165	114674835	1000	-	.	gene_id "MSTRG.45490"; transcript_id "MSTRG.45490.106"; exon_number "2";
chr12	StringTie	exon	114674979	114675027	1000	-	.	gene_id "MSTRG.45490"; transcript_id "MSTRG.45490.106"; exon_number "3";
chr12	StringTie	exon	114676313	114676470	1000	-	.	gene_id "MSTRG.45490"; transcript_id "MSTRG.45490.106"; exon_number "4";
chr12	StringTie	exon	114677580	114677656	1000	-	.	gene_id "MSTRG.45490"; transcript_id "MSTRG.45490.106"; exon_number "5";
chr12	StringTie	exon	114679505	114679651	1000	-	.	gene_id "MSTRG.45490"; transcript_id "MSTRG.45490.106"; exon_number "6";
chr12	StringTie	exon	114680879	114681146	1000	-	.	gene_id "MSTRG.45490"; transcript_id "MSTRG.45490.106"; exon_number "7";
chr12	StringTie	exon	114682812	114686218	1000	-	.	gene_id "MSTRG.45490"; transcript_id "MSTRG.45490.106"; exon_number "8";
chr12	StringTie	exon	114696549	114697595	1000	-	.	gene_id "MSTRG.45490"; transcript_id "MSTRG.45490.106"; exon_number "9";
chr12	StringTie	exon	114699282	114701303	1000	-	.	gene_id "MSTRG.45490"; transcript_id "MSTRG.45490.106"; exon_number "10";
chr12	StringTie	transcript	114670255	114701303	1000	-	.	gene_id "MSTRG.45490"; transcript_id "MSTRG.45490.107";
chr12	StringTie	exon	114670255	114672302	1000	-	.	gene_id "MSTRG.45490"; transcript_id "MSTRG.45490.107"; exon_number "1";
chr12	StringTie	exon	114674165	114674835	1000	-	.	gene_id "MSTRG.45490"; transcript_id "MSTRG.45490.107"; exon_number "2";
chr12	StringTie	exon	114676313	114676470	1000	-	.	gene_id "MSTRG.45490"; transcript_id "MSTRG.45490.107"; exon_number "3";
chr12	StringTie	exon	114677580	114677656	1000	-	.	gene_id "MSTRG.45490"; transcript_id "MSTRG.45490.107"; exon_number "4";
chr12	StringTie	exon	114679505	114679651	1000	-	.	gene_id "MSTRG.45490"; transcript_id "MSTRG.45490.107"; exon_number "5";
chr12	StringTie	exon	114679913	114679972	1000	-	.	gene_id "MSTRG.45490"; transcript_id "MSTRG.45490.107"; exon_number "6";
chr12	StringTie	exon	114680879	114681146	1000	-	.	gene_id "MSTRG.45490"; transcript_id "MSTRG.45490.107"; exon_number "7";
chr12	StringTie	exon	114682812	114686218	1000	-	.	gene_id "MSTRG.45490"; transcript_id "MSTRG.45490.107"; exon_number "8";
chr12	StringTie	exon	114696549	114697595	1000	-	.	gene_id "MSTRG.45490"; transcript_id "MSTRG.45490.107"; exon_number "9";
chr12	StringTie	exon	114698913	114699253	1000	-	.	gene_id "MSTRG.45490"; transcript_id "MSTRG.45490.107"; exon_number "10";
chr12	StringTie	exon	114700806	114701303	1000	-	.	gene_id "MSTRG.45490"; transcript_id "MSTRG.45490.107"; exon_number "11";
chr12	StringTie	transcript	114670255	114675449	1000	-	.	gene_id "MSTRG.45490"; transcript_id "MSTRG.45490.108";
chr12	StringTie	exon	114670255	114672302	1000	-	.	gene_id "MSTRG.45490"; transcript_id "MSTRG.45490.108"; exon_number "1";
chr12	StringTie	exon	114674165	114674835	1000	-	.	gene_id "MSTRG.45490"; transcript_id "MSTRG.45490.108"; exon_number "2";
chr12	StringTie	exon	114675377	114675449	1000	-	.	gene_id "MSTRG.45490"; transcript_id "MSTRG.45490.108"; exon_number "3";
chr12	StringTie	transcript	114670255	114679359	1000	-	.	gene_id "MSTRG.45490"; transcript_id "MSTRG.45490.109";
chr12	StringTie	exon	114670255	114672302	1000	-	.	gene_id "MSTRG.45490"; transcript_id "MSTRG.45490.109"; exon_number "1";
chr12	StringTie	exon	114674165	114674835	1000	-	.	gene_id "MSTRG.45490"; transcript_id "MSTRG.45490.109"; exon_number "2";
chr12	StringTie	exon	114676313	114676470	1000	-	.	gene_id "MSTRG.45490"; transcript_id "MSTRG.45490.109"; exon_number "3";
chr12	StringTie	exon	114677580	114677656	1000	-	.	gene_id "MSTRG.45490"; transcript_id "MSTRG.45490.109"; exon_number "4";
chr12	StringTie	exon	114679318	114679359	1000	-	.	gene_id "MSTRG.45490"; transcript_id "MSTRG.45490.109"; exon_number "5";
chr12	StringTie	transcript	114670112	114686393	1000	-	.	gene_id "MSTRG.45490"; transcript_id "MSTRG.45490.11";
chr12	StringTie	exon	114670112	114674992	1000	-	.	gene_id "MSTRG.45490"; transcript_id "MSTRG.45490.11"; exon_number "1";
chr12	StringTie	exon	114676313	114676470	1000	-	.	gene_id "MSTRG.45490"; transcript_id "MSTRG.45490.11"; exon_number "2";
chr12	StringTie	exon	114677580	114677656	1000	-	.	gene_id "MSTRG.45490"; transcript_id "MSTRG.45490.11"; exon_number "3";
chr12	StringTie	exon	114679505	114679651	1000	-	.	gene_id "MSTRG.45490"; transcript_id "MSTRG.45490.11"; exon_number "4";
chr12	StringTie	exon	114679913	114679972	1000	-	.	gene_id "MSTRG.45490"; transcript_id "MSTRG.45490.11"; exon_number "5";
chr12	StringTie	exon	114680879	114681146	1000	-	.	gene_id "MSTRG.45490"; transcript_id "MSTRG.45490.11"; exon_number "6";
chr12	StringTie	exon	114682812	114684301	1000	-	.	gene_id "MSTRG.45490"; transcript_id "MSTRG.45490.11"; exon_number "7";
chr12	StringTie	exon	114685639	114686218	1000	-	.	gene_id "MSTRG.45490"; transcript_id "MSTRG.45490.11"; exon_number "8";
chr12	StringTie	exon	114686363	114686393	1000	-	.	gene_id "MSTRG.45490"; transcript_id "MSTRG.45490.11"; exon_number "9";
chr12	StringTie	transcript	114670255	114684556	1000	-	.	gene_id "MSTRG.45490"; transcript_id "MSTRG.45490.110";
chr12	StringTie	exon	114670255	114676470	1000	-	.	gene_id "MSTRG.45490"; transcript_id "MSTRG.45490.110"; exon_number "1";
chr12	StringTie	exon	114677580	114677656	1000	-	.	gene_id "MSTRG.45490"; transcript_id "MSTRG.45490.110"; exon_number "2";
chr12	StringTie	exon	114679505	114679651	1000	-	.	gene_id "MSTRG.45490"; transcript_id "MSTRG.45490.110"; exon_number "3";
chr12	StringTie	exon	114680879	114681146	1000	-	.	gene_id "MSTRG.45490"; transcript_id "MSTRG.45490.110"; exon_number "4";
chr12	StringTie	exon	114681273	114681510	1000	-	.	gene_id "MSTRG.45490"; transcript_id "MSTRG.45490.110"; exon_number "5";
chr12	StringTie	exon	114682812	114684556	1000	-	.	gene_id "MSTRG.45490"; transcript_id "MSTRG.45490.110"; exon_number "6";
chr12	StringTie	transcript	114670255	114684977	1000	-	.	gene_id "MSTRG.45490"; transcript_id "MSTRG.45490.111";
chr12	StringTie	exon	114670255	114672302	1000	-	.	gene_id "MSTRG.45490"; transcript_id "MSTRG.45490.111"; exon_number "1";
chr12	StringTie	exon	114674165	114674835	1000	-	.	gene_id "MSTRG.45490"; transcript_id "MSTRG.45490.111"; exon_number "2";
chr12	StringTie	exon	114676313	114676470	1000	-	.	gene_id "MSTRG.45490"; transcript_id "MSTRG.45490.111"; exon_number "3";
chr12	StringTie	exon	114677580	114677656	1000	-	.	gene_id "MSTRG.45490"; transcript_id "MSTRG.45490.111"; exon_number "4";
chr12	StringTie	exon	114679505	114679651	1000	-	.	gene_id "MSTRG.45490"; transcript_id "MSTRG.45490.111"; exon_number "5";
chr12	StringTie	exon	114682812	114684977	1000	-	.	gene_id "MSTRG.45490"; transcript_id "MSTRG.45490.111"; exon_number "6";
chr12	StringTie	transcript	114670255	114684511	1000	-	.	gene_id "MSTRG.45490"; transcript_id "MSTRG.45490.112";
chr12	StringTie	exon	114670255	114674835	1000	-	.	gene_id "MSTRG.45490"; transcript_id "MSTRG.45490.112"; exon_number "1";
chr12	StringTie	exon	114676313	114676470	1000	-	.	gene_id "MSTRG.45490"; transcript_id "MSTRG.45490.112"; exon_number "2";
chr12	StringTie	exon	114677580	114677656	1000	-	.	gene_id "MSTRG.45490"; transcript_id "MSTRG.45490.112"; exon_number "3";
chr12	StringTie	exon	114679505	114679647	1000	-	.	gene_id "MSTRG.45490"; transcript_id "MSTRG.45490.112"; exon_number "4";
chr12	StringTie	exon	114680879	114681146	1000	-	.	gene_id "MSTRG.45490"; transcript_id "MSTRG.45490.112"; exon_number "5";
chr12	StringTie	exon	114682812	114684511	1000	-	.	gene_id "MSTRG.45490"; transcript_id "MSTRG.45490.112"; exon_number "6";
chr12	StringTie	transcript	114670255	114684177	1000	-	.	gene_id "MSTRG.45490"; transcript_id "MSTRG.45490.113";
chr12	StringTie	exon	114670255	114672302	1000	-	.	gene_id "MSTRG.45490"; transcript_id "MSTRG.45490.113"; exon_number "1";
chr12	StringTie	exon	114674165	114674835	1000	-	.	gene_id "MSTRG.45490"; transcript_id "MSTRG.45490.113"; exon_number "2";
chr12	StringTie	exon	114676313	114676470	1000	-	.	gene_id "MSTRG.45490"; transcript_id "MSTRG.45490.113"; exon_number "3";
chr12	StringTie	exon	114677580	114677656	1000	-	.	gene_id "MSTRG.45490"; transcript_id "MSTRG.45490.113"; exon_number "4";
chr12	StringTie	exon	114680879	114681146	1000	-	.	gene_id "MSTRG.45490"; transcript_id "MSTRG.45490.113"; exon_number "5";
chr12	StringTie	exon	114682812	114684177	1000	-	.	gene_id "MSTRG.45490"; transcript_id "MSTRG.45490.113"; exon_number "6";
chr12	StringTie	transcript	114670255	114684284	1000	-	.	gene_id "MSTRG.45490"; transcript_id "MSTRG.45490.114";
chr12	StringTie	exon	114670255	114672302	1000	-	.	gene_id "MSTRG.45490"; transcript_id "MSTRG.45490.114"; exon_number "1";
chr12	StringTie	exon	114674165	114674835	1000	-	.	gene_id "MSTRG.45490"; transcript_id "MSTRG.45490.114"; exon_number "2";
chr12	StringTie	exon	114677580	114677656	1000	-	.	gene_id "MSTRG.45490"; transcript_id "MSTRG.45490.114"; exon_number "3";
chr12	StringTie	exon	114679505	114679651	1000	-	.	gene_id "MSTRG.45490"; transcript_id "MSTRG.45490.114"; exon_number "4";
chr12	StringTie	exon	114679913	114679972	1000	-	.	gene_id "MSTRG.45490"; transcript_id "MSTRG.45490.114"; exon_number "5";
chr12	StringTie	exon	114680879	114681146	1000	-	.	gene_id "MSTRG.45490"; transcript_id "MSTRG.45490.114"; exon_number "6";
chr12	StringTie	exon	114682812	114684284	1000	-	.	gene_id "MSTRG.45490"; transcript_id "MSTRG.45490.114"; exon_number "7";
chr12	StringTie	transcript	114670255	114684512	1000	-	.	gene_id "MSTRG.45490"; transcript_id "MSTRG.45490.115";
chr12	StringTie	exon	114670255	114672302	1000	-	.	gene_id "MSTRG.45490"; transcript_id "MSTRG.45490.115"; exon_number "1";
chr12	StringTie	exon	114674165	114674800	1000	-	.	gene_id "MSTRG.45490"; transcript_id "MSTRG.45490.115"; exon_number "2";
chr12	StringTie	exon	114677596	114677656	1000	-	.	gene_id "MSTRG.45490"; transcript_id "MSTRG.45490.115"; exon_number "3";
chr12	StringTie	exon	114679505	114679651	1000	-	.	gene_id "MSTRG.45490"; transcript_id "MSTRG.45490.115"; exon_number "4";
chr12	StringTie	exon	114679913	114679972	1000	-	.	gene_id "MSTRG.45490"; transcript_id "MSTRG.45490.115"; exon_number "5";
chr12	StringTie	exon	114680879	114681146	1000	-	.	gene_id "MSTRG.45490"; transcript_id "MSTRG.45490.115"; exon_number "6";
chr12	StringTie	exon	114682812	114684512	1000	-	.	gene_id "MSTRG.45490"; transcript_id "MSTRG.45490.115"; exon_number "7";
chr12	StringTie	transcript	114670255	114684185	1000	-	.	gene_id "MSTRG.45490"; transcript_id "MSTRG.45490.116";
chr12	StringTie	exon	114670255	114671927	1000	-	.	gene_id "MSTRG.45490"; transcript_id "MSTRG.45490.116"; exon_number "1";
chr12	StringTie	exon	114672166	114674835	1000	-	.	gene_id "MSTRG.45490"; transcript_id "MSTRG.45490.116"; exon_number "2";
chr12	StringTie	exon	114676313	114676470	1000	-	.	gene_id "MSTRG.45490"; transcript_id "MSTRG.45490.116"; exon_number "3";
chr12	StringTie	exon	114677580	114677656	1000	-	.	gene_id "MSTRG.45490"; transcript_id "MSTRG.45490.116"; exon_number "4";
chr12	StringTie	exon	114679505	114679651	1000	-	.	gene_id "MSTRG.45490"; transcript_id "MSTRG.45490.116"; exon_number "5";
chr12	StringTie	exon	114680879	114681146	1000	-	.	gene_id "MSTRG.45490"; transcript_id "MSTRG.45490.116"; exon_number "6";
chr12	StringTie	exon	114682812	114684185	1000	-	.	gene_id "MSTRG.45490"; transcript_id "MSTRG.45490.116"; exon_number "7";
chr12	StringTie	transcript	114670255	114684523	1000	-	.	gene_id "MSTRG.45490"; transcript_id "MSTRG.45490.117";
chr12	StringTie	exon	114670255	114672302	1000	-	.	gene_id "MSTRG.45490"; transcript_id "MSTRG.45490.117"; exon_number "1";
chr12	StringTie	exon	114673344	114674835	1000	-	.	gene_id "MSTRG.45490"; transcript_id "MSTRG.45490.117"; exon_number "2";
chr12	StringTie	exon	114676313	114676470	1000	-	.	gene_id "MSTRG.45490"; transcript_id "MSTRG.45490.117"; exon_number "3";
chr12	StringTie	exon	114677580	114677656	1000	-	.	gene_id "MSTRG.45490"; transcript_id "MSTRG.45490.117"; exon_number "4";
chr12	StringTie	exon	114679505	114679651	1000	-	.	gene_id "MSTRG.45490"; transcript_id "MSTRG.45490.117"; exon_number "5";
chr12	StringTie	exon	114680879	114681146	1000	-	.	gene_id "MSTRG.45490"; transcript_id "MSTRG.45490.117"; exon_number "6";
chr12	StringTie	exon	114682812	114684523	1000	-	.	gene_id "MSTRG.45490"; transcript_id "MSTRG.45490.117"; exon_number "7";
chr12	StringTie	transcript	114670255	114684545	1000	-	.	gene_id "MSTRG.45490"; transcript_id "MSTRG.45490.118";
chr12	StringTie	exon	114670255	114672302	1000	-	.	gene_id "MSTRG.45490"; transcript_id "MSTRG.45490.118"; exon_number "1";
chr12	StringTie	exon	114674165	114674835	1000	-	.	gene_id "MSTRG.45490"; transcript_id "MSTRG.45490.118"; exon_number "2";
chr12	StringTie	exon	114676313	114676469	1000	-	.	gene_id "MSTRG.45490"; transcript_id "MSTRG.45490.118"; exon_number "3";
chr12	StringTie	exon	114677580	114677656	1000	-	.	gene_id "MSTRG.45490"; transcript_id "MSTRG.45490.118"; exon_number "4";
chr12	StringTie	exon	114679505	114679651	1000	-	.	gene_id "MSTRG.45490"; transcript_id "MSTRG.45490.118"; exon_number "5";
chr12	StringTie	exon	114680879	114681146	1000	-	.	gene_id "MSTRG.45490"; transcript_id "MSTRG.45490.118"; exon_number "6";
chr12	StringTie	exon	114682812	114684545	1000	-	.	gene_id "MSTRG.45490"; transcript_id "MSTRG.45490.118"; exon_number "7";
chr12	StringTie	transcript	114670255	114681555	1000	-	.	gene_id "MSTRG.45490"; transcript_id "MSTRG.45490.119";
chr12	StringTie	exon	114670255	114674992	1000	-	.	gene_id "MSTRG.45490"; transcript_id "MSTRG.45490.119"; exon_number "1";
chr12	StringTie	exon	114676313	114676470	1000	-	.	gene_id "MSTRG.45490"; transcript_id "MSTRG.45490.119"; exon_number "2";
chr12	StringTie	exon	114677179	114677279	1000	-	.	gene_id "MSTRG.45490"; transcript_id "MSTRG.45490.119"; exon_number "3";
chr12	StringTie	exon	114677580	114677656	1000	-	.	gene_id "MSTRG.45490"; transcript_id "MSTRG.45490.119"; exon_number "4";
chr12	StringTie	exon	114679505	114679972	1000	-	.	gene_id "MSTRG.45490"; transcript_id "MSTRG.45490.119"; exon_number "5";
chr12	StringTie	exon	114680879	114681146	1000	-	.	gene_id "MSTRG.45490"; transcript_id "MSTRG.45490.119"; exon_number "6";
chr12	StringTie	exon	114681273	114681555	1000	-	.	gene_id "MSTRG.45490"; transcript_id "MSTRG.45490.119"; exon_number "7";
chr12	StringTie	transcript	114670142	114701226	1000	-	.	gene_id "MSTRG.45490"; transcript_id "MSTRG.45490.12";
chr12	StringTie	exon	114670142	114672302	1000	-	.	gene_id "MSTRG.45490"; transcript_id "MSTRG.45490.12"; exon_number "1";
chr12	StringTie	exon	114674165	114674835	1000	-	.	gene_id "MSTRG.45490"; transcript_id "MSTRG.45490.12"; exon_number "2";
chr12	StringTie	exon	114676313	114676470	1000	-	.	gene_id "MSTRG.45490"; transcript_id "MSTRG.45490.12"; exon_number "3";
chr12	StringTie	exon	114677580	114677656	1000	-	.	gene_id "MSTRG.45490"; transcript_id "MSTRG.45490.12"; exon_number "4";
chr12	StringTie	exon	114679505	114679651	1000	-	.	gene_id "MSTRG.45490"; transcript_id "MSTRG.45490.12"; exon_number "5";
chr12	StringTie	exon	114679913	114679972	1000	-	.	gene_id "MSTRG.45490"; transcript_id "MSTRG.45490.12"; exon_number "6";
chr12	StringTie	exon	114680879	114681146	1000	-	.	gene_id "MSTRG.45490"; transcript_id "MSTRG.45490.12"; exon_number "7";
chr12	StringTie	exon	114682812	114684301	1000	-	.	gene_id "MSTRG.45490"; transcript_id "MSTRG.45490.12"; exon_number "8";
chr12	StringTie	exon	114685639	114686218	1000	-	.	gene_id "MSTRG.45490"; transcript_id "MSTRG.45490.12"; exon_number "9";
chr12	StringTie	exon	114699282	114701226	1000	-	.	gene_id "MSTRG.45490"; transcript_id "MSTRG.45490.12"; exon_number "10";
chr12	StringTie	transcript	114670255	114684571	1000	-	.	gene_id "MSTRG.45490"; transcript_id "MSTRG.45490.120";
chr12	StringTie	exon	114670255	114674835	1000	-	.	gene_id "MSTRG.45490"; transcript_id "MSTRG.45490.120"; exon_number "1";
chr12	StringTie	exon	114676313	114676470	1000	-	.	gene_id "MSTRG.45490"; transcript_id "MSTRG.45490.120"; exon_number "2";
chr12	StringTie	exon	114677580	114677656	1000	-	.	gene_id "MSTRG.45490"; transcript_id "MSTRG.45490.120"; exon_number "3";
chr12	StringTie	exon	114679505	114679651	1000	-	.	gene_id "MSTRG.45490"; transcript_id "MSTRG.45490.120"; exon_number "4";
chr12	StringTie	exon	114680879	114681146	1000	-	.	gene_id "MSTRG.45490"; transcript_id "MSTRG.45490.120"; exon_number "5";
chr12	StringTie	exon	114681273	114681510	1000	-	.	gene_id "MSTRG.45490"; transcript_id "MSTRG.45490.120"; exon_number "6";
chr12	StringTie	exon	114682812	114684571	1000	-	.	gene_id "MSTRG.45490"; transcript_id "MSTRG.45490.120"; exon_number "7";
chr12	StringTie	transcript	114670255	114686532	1000	-	.	gene_id "MSTRG.45490"; transcript_id "MSTRG.45490.121";
chr12	StringTie	exon	114670255	114672302	1000	-	.	gene_id "MSTRG.45490"; transcript_id "MSTRG.45490.121"; exon_number "1";
chr12	StringTie	exon	114674165	114674822	1000	-	.	gene_id "MSTRG.45490"; transcript_id "MSTRG.45490.121"; exon_number "2";
chr12	StringTie	exon	114676313	114676470	1000	-	.	gene_id "MSTRG.45490"; transcript_id "MSTRG.45490.121"; exon_number "3";
chr12	StringTie	exon	114677580	114677656	1000	-	.	gene_id "MSTRG.45490"; transcript_id "MSTRG.45490.121"; exon_number "4";
chr12	StringTie	exon	114679505	114679651	1000	-	.	gene_id "MSTRG.45490"; transcript_id "MSTRG.45490.121"; exon_number "5";
chr12	StringTie	exon	114679913	114679972	1000	-	.	gene_id "MSTRG.45490"; transcript_id "MSTRG.45490.121"; exon_number "6";
chr12	StringTie	exon	114680879	114681146	1000	-	.	gene_id "MSTRG.45490"; transcript_id "MSTRG.45490.121"; exon_number "7";
chr12	StringTie	exon	114682812	114686532	1000	-	.	gene_id "MSTRG.45490"; transcript_id "MSTRG.45490.121"; exon_number "8";
chr12	StringTie	transcript	114670255	114684407	1000	-	.	gene_id "MSTRG.45490"; transcript_id "MSTRG.45490.122";
chr12	StringTie	exon	114670255	114672302	1000	-	.	gene_id "MSTRG.45490"; transcript_id "MSTRG.45490.122"; exon_number "1";
chr12	StringTie	exon	114673151	114674835	1000	-	.	gene_id "MSTRG.45490"; transcript_id "MSTRG.45490.122"; exon_number "2";
chr12	StringTie	exon	114676313	114676470	1000	-	.	gene_id "MSTRG.45490"; transcript_id "MSTRG.45490.122"; exon_number "3";
chr12	StringTie	exon	114677580	114677656	1000	-	.	gene_id "MSTRG.45490"; transcript_id "MSTRG.45490.122"; exon_number "4";
chr12	StringTie	exon	114679505	114679651	1000	-	.	gene_id "MSTRG.45490"; transcript_id "MSTRG.45490.122"; exon_number "5";
chr12	StringTie	exon	114679913	114679972	1000	-	.	gene_id "MSTRG.45490"; transcript_id "MSTRG.45490.122"; exon_number "6";
chr12	StringTie	exon	114680879	114681146	1000	-	.	gene_id "MSTRG.45490"; transcript_id "MSTRG.45490.122"; exon_number "7";
chr12	StringTie	exon	114681273	114684407	1000	-	.	gene_id "MSTRG.45490"; transcript_id "MSTRG.45490.122"; exon_number "8";
chr12	StringTie	transcript	114670255	114687103	1000	-	.	gene_id "MSTRG.45490"; transcript_id "MSTRG.45490.123";
chr12	StringTie	exon	114670255	114674835	1000	-	.	gene_id "MSTRG.45490"; transcript_id "MSTRG.45490.123"; exon_number "1";
chr12	StringTie	exon	114676313	114676470	1000	-	.	gene_id "MSTRG.45490"; transcript_id "MSTRG.45490.123"; exon_number "2";
chr12	StringTie	exon	114677580	114677656	1000	-	.	gene_id "MSTRG.45490"; transcript_id "MSTRG.45490.123"; exon_number "3";
chr12	StringTie	exon	114679505	114679651	1000	-	.	gene_id "MSTRG.45490"; transcript_id "MSTRG.45490.123"; exon_number "4";
chr12	StringTie	exon	114679913	114681146	1000	-	.	gene_id "MSTRG.45490"; transcript_id "MSTRG.45490.123"; exon_number "5";
chr12	StringTie	exon	114682812	114684314	1000	-	.	gene_id "MSTRG.45490"; transcript_id "MSTRG.45490.123"; exon_number "6";
chr12	StringTie	exon	114685639	114686218	1000	-	.	gene_id "MSTRG.45490"; transcript_id "MSTRG.45490.123"; exon_number "7";
chr12	StringTie	exon	114686919	114687103	1000	-	.	gene_id "MSTRG.45490"; transcript_id "MSTRG.45490.123"; exon_number "8";
chr12	StringTie	transcript	114670255	114687119	1000	-	.	gene_id "MSTRG.45490"; transcript_id "MSTRG.45490.124";
chr12	StringTie	exon	114670255	114672302	1000	-	.	gene_id "MSTRG.45490"; transcript_id "MSTRG.45490.124"; exon_number "1";
chr12	StringTie	exon	114673151	114674835	1000	-	.	gene_id "MSTRG.45490"; transcript_id "MSTRG.45490.124"; exon_number "2";
chr12	StringTie	exon	114676313	114676470	1000	-	.	gene_id "MSTRG.45490"; transcript_id "MSTRG.45490.124"; exon_number "3";
chr12	StringTie	exon	114677580	114677656	1000	-	.	gene_id "MSTRG.45490"; transcript_id "MSTRG.45490.124"; exon_number "4";
chr12	StringTie	exon	114679505	114681146	1000	-	.	gene_id "MSTRG.45490"; transcript_id "MSTRG.45490.124"; exon_number "5";
chr12	StringTie	exon	114682812	114685290	1000	-	.	gene_id "MSTRG.45490"; transcript_id "MSTRG.45490.124"; exon_number "6";
chr12	StringTie	exon	114686075	114686218	1000	-	.	gene_id "MSTRG.45490"; transcript_id "MSTRG.45490.124"; exon_number "7";
chr12	StringTie	exon	114686919	114687119	1000	-	.	gene_id "MSTRG.45490"; transcript_id "MSTRG.45490.124"; exon_number "8";
chr12	StringTie	transcript	114670255	114684492	1000	-	.	gene_id "MSTRG.45490"; transcript_id "MSTRG.45490.125";
chr12	StringTie	exon	114670255	114672302	1000	-	.	gene_id "MSTRG.45490"; transcript_id "MSTRG.45490.125"; exon_number "1";
chr12	StringTie	exon	114674165	114674835	1000	-	.	gene_id "MSTRG.45490"; transcript_id "MSTRG.45490.125"; exon_number "2";
chr12	StringTie	exon	114676156	114676470	1000	-	.	gene_id "MSTRG.45490"; transcript_id "MSTRG.45490.125"; exon_number "3";
chr12	StringTie	exon	114677580	114677656	1000	-	.	gene_id "MSTRG.45490"; transcript_id "MSTRG.45490.125"; exon_number "4";
chr12	StringTie	exon	114679505	114679651	1000	-	.	gene_id "MSTRG.45490"; transcript_id "MSTRG.45490.125"; exon_number "5";
chr12	StringTie	exon	114679913	114679972	1000	-	.	gene_id "MSTRG.45490"; transcript_id "MSTRG.45490.125"; exon_number "6";
chr12	StringTie	exon	114680879	114681146	1000	-	.	gene_id "MSTRG.45490"; transcript_id "MSTRG.45490.125"; exon_number "7";
chr12	StringTie	exon	114682812	114684492	1000	-	.	gene_id "MSTRG.45490"; transcript_id "MSTRG.45490.125"; exon_number "8";
chr12	StringTie	transcript	114670255	114684377	1000	-	.	gene_id "MSTRG.45490"; transcript_id "MSTRG.45490.126";
chr12	StringTie	exon	114670255	114672302	1000	-	.	gene_id "MSTRG.45490"; transcript_id "MSTRG.45490.126"; exon_number "1";
chr12	StringTie	exon	114674165	114674835	1000	-	.	gene_id "MSTRG.45490"; transcript_id "MSTRG.45490.126"; exon_number "2";
chr12	StringTie	exon	114675294	114676470	1000	-	.	gene_id "MSTRG.45490"; transcript_id "MSTRG.45490.126"; exon_number "3";
chr12	StringTie	exon	114677580	114677656	1000	-	.	gene_id "MSTRG.45490"; transcript_id "MSTRG.45490.126"; exon_number "4";
chr12	StringTie	exon	114679505	114679651	1000	-	.	gene_id "MSTRG.45490"; transcript_id "MSTRG.45490.126"; exon_number "5";
chr12	StringTie	exon	114679913	114679972	1000	-	.	gene_id "MSTRG.45490"; transcript_id "MSTRG.45490.126"; exon_number "6";
chr12	StringTie	exon	114680879	114681146	1000	-	.	gene_id "MSTRG.45490"; transcript_id "MSTRG.45490.126"; exon_number "7";
chr12	StringTie	exon	114682812	114684377	1000	-	.	gene_id "MSTRG.45490"; transcript_id "MSTRG.45490.126"; exon_number "8";
chr12	StringTie	transcript	114670255	114684486	1000	-	.	gene_id "MSTRG.45490"; transcript_id "MSTRG.45490.127";
chr12	StringTie	exon	114670255	114672302	1000	-	.	gene_id "MSTRG.45490"; transcript_id "MSTRG.45490.127"; exon_number "1";
chr12	StringTie	exon	114674165	114674835	1000	-	.	gene_id "MSTRG.45490"; transcript_id "MSTRG.45490.127"; exon_number "2";
chr12	StringTie	exon	114676314	114676470	1000	-	.	gene_id "MSTRG.45490"; transcript_id "MSTRG.45490.127"; exon_number "3";
chr12	StringTie	exon	114677580	114677656	1000	-	.	gene_id "MSTRG.45490"; transcript_id "MSTRG.45490.127"; exon_number "4";
chr12	StringTie	exon	114679505	114679651	1000	-	.	gene_id "MSTRG.45490"; transcript_id "MSTRG.45490.127"; exon_number "5";
chr12	StringTie	exon	114679913	114679972	1000	-	.	gene_id "MSTRG.45490"; transcript_id "MSTRG.45490.127"; exon_number "6";
chr12	StringTie	exon	114680879	114681146	1000	-	.	gene_id "MSTRG.45490"; transcript_id "MSTRG.45490.127"; exon_number "7";
chr12	StringTie	exon	114682812	114684486	1000	-	.	gene_id "MSTRG.45490"; transcript_id "MSTRG.45490.127"; exon_number "8";
chr12	StringTie	transcript	114670255	114686709	1000	-	.	gene_id "MSTRG.45490"; transcript_id "MSTRG.45490.128";
chr12	StringTie	exon	114670255	114672302	1000	-	.	gene_id "MSTRG.45490"; transcript_id "MSTRG.45490.128"; exon_number "1";
chr12	StringTie	exon	114674165	114674835	1000	-	.	gene_id "MSTRG.45490"; transcript_id "MSTRG.45490.128"; exon_number "2";
chr12	StringTie	exon	114676313	114676470	1000	-	.	gene_id "MSTRG.45490"; transcript_id "MSTRG.45490.128"; exon_number "3";
chr12	StringTie	exon	114677580	114677656	1000	-	.	gene_id "MSTRG.45490"; transcript_id "MSTRG.45490.128"; exon_number "4";
chr12	StringTie	exon	114679505	114679651	1000	-	.	gene_id "MSTRG.45490"; transcript_id "MSTRG.45490.128"; exon_number "5";
chr12	StringTie	exon	114680879	114681146	1000	-	.	gene_id "MSTRG.45490"; transcript_id "MSTRG.45490.128"; exon_number "6";
chr12	StringTie	exon	114682812	114686218	1000	-	.	gene_id "MSTRG.45490"; transcript_id "MSTRG.45490.128"; exon_number "7";
chr12	StringTie	exon	114686325	114686709	1000	-	.	gene_id "MSTRG.45490"; transcript_id "MSTRG.45490.128"; exon_number "8";
chr12	StringTie	transcript	114670255	114692488	1000	-	.	gene_id "MSTRG.45490"; transcript_id "MSTRG.45490.129";
chr12	StringTie	exon	114670255	114672302	1000	-	.	gene_id "MSTRG.45490"; transcript_id "MSTRG.45490.129"; exon_number "1";
chr12	StringTie	exon	114674165	114674835	1000	-	.	gene_id "MSTRG.45490"; transcript_id "MSTRG.45490.129"; exon_number "2";
chr12	StringTie	exon	114676313	114676470	1000	-	.	gene_id "MSTRG.45490"; transcript_id "MSTRG.45490.129"; exon_number "3";
chr12	StringTie	exon	114677580	114677656	1000	-	.	gene_id "MSTRG.45490"; transcript_id "MSTRG.45490.129"; exon_number "4";
chr12	StringTie	exon	114679505	114679651	1000	-	.	gene_id "MSTRG.45490"; transcript_id "MSTRG.45490.129"; exon_number "5";
chr12	StringTie	exon	114680879	114681146	1000	-	.	gene_id "MSTRG.45490"; transcript_id "MSTRG.45490.129"; exon_number "6";
chr12	StringTie	exon	114682812	114686218	1000	-	.	gene_id "MSTRG.45490"; transcript_id "MSTRG.45490.129"; exon_number "7";
chr12	StringTie	exon	114692220	114692488	1000	-	.	gene_id "MSTRG.45490"; transcript_id "MSTRG.45490.129"; exon_number "8";
chr12	StringTie	transcript	114670158	114701238	1000	-	.	gene_id "MSTRG.45490"; transcript_id "MSTRG.45490.13";
chr12	StringTie	exon	114670158	114674835	1000	-	.	gene_id "MSTRG.45490"; transcript_id "MSTRG.45490.13"; exon_number "1";
chr12	StringTie	exon	114676313	114676470	1000	-	.	gene_id "MSTRG.45490"; transcript_id "MSTRG.45490.13"; exon_number "2";
chr12	StringTie	exon	114677580	114677656	1000	-	.	gene_id "MSTRG.45490"; transcript_id "MSTRG.45490.13"; exon_number "3";
chr12	StringTie	exon	114679505	114679651	1000	-	.	gene_id "MSTRG.45490"; transcript_id "MSTRG.45490.13"; exon_number "4";
chr12	StringTie	exon	114679913	114679972	1000	-	.	gene_id "MSTRG.45490"; transcript_id "MSTRG.45490.13"; exon_number "5";
chr12	StringTie	exon	114680879	114681146	1000	-	.	gene_id "MSTRG.45490"; transcript_id "MSTRG.45490.13"; exon_number "6";
chr12	StringTie	exon	114682812	114684301	1000	-	.	gene_id "MSTRG.45490"; transcript_id "MSTRG.45490.13"; exon_number "7";
chr12	StringTie	exon	114685639	114686218	1000	-	.	gene_id "MSTRG.45490"; transcript_id "MSTRG.45490.13"; exon_number "8";
chr12	StringTie	exon	114696904	114699253	1000	-	.	gene_id "MSTRG.45490"; transcript_id "MSTRG.45490.13"; exon_number "9";
chr12	StringTie	exon	114700806	114701238	1000	-	.	gene_id "MSTRG.45490"; transcript_id "MSTRG.45490.13"; exon_number "10";
chr12	StringTie	transcript	114670255	114687119	1000	-	.	gene_id "MSTRG.45490"; transcript_id "MSTRG.45490.130";
chr12	StringTie	exon	114670255	114675027	1000	-	.	gene_id "MSTRG.45490"; transcript_id "MSTRG.45490.130"; exon_number "1";
chr12	StringTie	exon	114676313	114676470	1000	-	.	gene_id "MSTRG.45490"; transcript_id "MSTRG.45490.130"; exon_number "2";
chr12	StringTie	exon	114677179	114677279	1000	-	.	gene_id "MSTRG.45490"; transcript_id "MSTRG.45490.130"; exon_number "3";
chr12	StringTie	exon	114677580	114677656	1000	-	.	gene_id "MSTRG.45490"; transcript_id "MSTRG.45490.130"; exon_number "4";
chr12	StringTie	exon	114679505	114681146	1000	-	.	gene_id "MSTRG.45490"; transcript_id "MSTRG.45490.130"; exon_number "5";
chr12	StringTie	exon	114682812	114685290	1000	-	.	gene_id "MSTRG.45490"; transcript_id "MSTRG.45490.130"; exon_number "6";
chr12	StringTie	exon	114686075	114686218	1000	-	.	gene_id "MSTRG.45490"; transcript_id "MSTRG.45490.130"; exon_number "7";
chr12	StringTie	exon	114686919	114687119	1000	-	.	gene_id "MSTRG.45490"; transcript_id "MSTRG.45490.130"; exon_number "8";
chr12	StringTie	transcript	114670255	114684564	1000	-	.	gene_id "MSTRG.45490"; transcript_id "MSTRG.45490.131";
chr12	StringTie	exon	114670255	114672302	1000	-	.	gene_id "MSTRG.45490"; transcript_id "MSTRG.45490.131"; exon_number "1";
chr12	StringTie	exon	114673344	114674835	1000	-	.	gene_id "MSTRG.45490"; transcript_id "MSTRG.45490.131"; exon_number "2";
chr12	StringTie	exon	114676313	114676470	1000	-	.	gene_id "MSTRG.45490"; transcript_id "MSTRG.45490.131"; exon_number "3";
chr12	StringTie	exon	114677580	114677656	1000	-	.	gene_id "MSTRG.45490"; transcript_id "MSTRG.45490.131"; exon_number "4";
chr12	StringTie	exon	114679505	114679651	1000	-	.	gene_id "MSTRG.45490"; transcript_id "MSTRG.45490.131"; exon_number "5";
chr12	StringTie	exon	114679913	114679972	1000	-	.	gene_id "MSTRG.45490"; transcript_id "MSTRG.45490.131"; exon_number "6";
chr12	StringTie	exon	114680879	114681146	1000	-	.	gene_id "MSTRG.45490"; transcript_id "MSTRG.45490.131"; exon_number "7";
chr12	StringTie	exon	114682812	114684564	1000	-	.	gene_id "MSTRG.45490"; transcript_id "MSTRG.45490.131"; exon_number "8";
chr12	StringTie	transcript	114670255	114686569	1000	-	.	gene_id "MSTRG.45490"; transcript_id "MSTRG.45490.132";
chr12	StringTie	exon	114670255	114672302	1000	-	.	gene_id "MSTRG.45490"; transcript_id "MSTRG.45490.132"; exon_number "1";
chr12	StringTie	exon	114674165	114674835	1000	-	.	gene_id "MSTRG.45490"; transcript_id "MSTRG.45490.132"; exon_number "2";
chr12	StringTie	exon	114676313	114676470	1000	-	.	gene_id "MSTRG.45490"; transcript_id "MSTRG.45490.132"; exon_number "3";
chr12	StringTie	exon	114677580	114677656	1000	-	.	gene_id "MSTRG.45490"; transcript_id "MSTRG.45490.132"; exon_number "4";
chr12	StringTie	exon	114679505	114679651	1000	-	.	gene_id "MSTRG.45490"; transcript_id "MSTRG.45490.132"; exon_number "5";
chr12	StringTie	exon	114680879	114681146	1000	-	.	gene_id "MSTRG.45490"; transcript_id "MSTRG.45490.132"; exon_number "6";
chr12	StringTie	exon	114682812	114686212	1000	-	.	gene_id "MSTRG.45490"; transcript_id "MSTRG.45490.132"; exon_number "7";
chr12	StringTie	exon	114686363	114686569	1000	-	.	gene_id "MSTRG.45490"; transcript_id "MSTRG.45490.132"; exon_number "8";
chr12	StringTie	transcript	114670255	114685162	1000	-	.	gene_id "MSTRG.45490"; transcript_id "MSTRG.45490.133";
chr12	StringTie	exon	114670255	114673805	1000	-	.	gene_id "MSTRG.45490"; transcript_id "MSTRG.45490.133"; exon_number "1";
chr12	StringTie	exon	114674165	114675027	1000	-	.	gene_id "MSTRG.45490"; transcript_id "MSTRG.45490.133"; exon_number "2";
chr12	StringTie	exon	114676313	114676470	1000	-	.	gene_id "MSTRG.45490"; transcript_id "MSTRG.45490.133"; exon_number "3";
chr12	StringTie	exon	114677580	114677656	1000	-	.	gene_id "MSTRG.45490"; transcript_id "MSTRG.45490.133"; exon_number "4";
chr12	StringTie	exon	114679505	114679651	1000	-	.	gene_id "MSTRG.45490"; transcript_id "MSTRG.45490.133"; exon_number "5";
chr12	StringTie	exon	114679913	114679972	1000	-	.	gene_id "MSTRG.45490"; transcript_id "MSTRG.45490.133"; exon_number "6";
chr12	StringTie	exon	114680879	114681146	1000	-	.	gene_id "MSTRG.45490"; transcript_id "MSTRG.45490.133"; exon_number "7";
chr12	StringTie	exon	114682812	114685162	1000	-	.	gene_id "MSTRG.45490"; transcript_id "MSTRG.45490.133"; exon_number "8";
chr12	StringTie	transcript	114670255	114701349	1000	-	.	gene_id "MSTRG.45490"; transcript_id "MSTRG.45490.134";
chr12	StringTie	exon	114670255	114672302	1000	-	.	gene_id "MSTRG.45490"; transcript_id "MSTRG.45490.134"; exon_number "1";
chr12	StringTie	exon	114674165	114674835	1000	-	.	gene_id "MSTRG.45490"; transcript_id "MSTRG.45490.134"; exon_number "2";
chr12	StringTie	exon	114676313	114676470	1000	-	.	gene_id "MSTRG.45490"; transcript_id "MSTRG.45490.134"; exon_number "3";
chr12	StringTie	exon	114677580	114677656	1000	-	.	gene_id "MSTRG.45490"; transcript_id "MSTRG.45490.134"; exon_number "4";
chr12	StringTie	exon	114679505	114679651	1000	-	.	gene_id "MSTRG.45490"; transcript_id "MSTRG.45490.134"; exon_number "5";
chr12	StringTie	exon	114680879	114681146	1000	-	.	gene_id "MSTRG.45490"; transcript_id "MSTRG.45490.134"; exon_number "6";
chr12	StringTie	exon	114682812	114684301	1000	-	.	gene_id "MSTRG.45490"; transcript_id "MSTRG.45490.134"; exon_number "7";
chr12	StringTie	exon	114700806	114701349	1000	-	.	gene_id "MSTRG.45490"; transcript_id "MSTRG.45490.134"; exon_number "8";
chr12	StringTie	transcript	114670255	114684496	1000	-	.	gene_id "MSTRG.45490"; transcript_id "MSTRG.45490.135";
chr12	StringTie	exon	114670255	114672302	1000	-	.	gene_id "MSTRG.45490"; transcript_id "MSTRG.45490.135"; exon_number "1";
chr12	StringTie	exon	114674165	114674835	1000	-	.	gene_id "MSTRG.45490"; transcript_id "MSTRG.45490.135"; exon_number "2";
chr12	StringTie	exon	114675238	114676470	1000	-	.	gene_id "MSTRG.45490"; transcript_id "MSTRG.45490.135"; exon_number "3";
chr12	StringTie	exon	114677580	114677656	1000	-	.	gene_id "MSTRG.45490"; transcript_id "MSTRG.45490.135"; exon_number "4";
chr12	StringTie	exon	114679505	114679651	1000	-	.	gene_id "MSTRG.45490"; transcript_id "MSTRG.45490.135"; exon_number "5";
chr12	StringTie	exon	114679913	114679972	1000	-	.	gene_id "MSTRG.45490"; transcript_id "MSTRG.45490.135"; exon_number "6";
chr12	StringTie	exon	114680879	114681146	1000	-	.	gene_id "MSTRG.45490"; transcript_id "MSTRG.45490.135"; exon_number "7";
chr12	StringTie	exon	114682812	114684496	1000	-	.	gene_id "MSTRG.45490"; transcript_id "MSTRG.45490.135"; exon_number "8";
chr12	StringTie	transcript	114670255	114684516	1000	-	.	gene_id "MSTRG.45490"; transcript_id "MSTRG.45490.136";
chr12	StringTie	exon	114670255	114674992	1000	-	.	gene_id "MSTRG.45490"; transcript_id "MSTRG.45490.136"; exon_number "1";
chr12	StringTie	exon	114676313	114676470	1000	-	.	gene_id "MSTRG.45490"; transcript_id "MSTRG.45490.136"; exon_number "2";
chr12	StringTie	exon	114677580	114677656	1000	-	.	gene_id "MSTRG.45490"; transcript_id "MSTRG.45490.136"; exon_number "3";
chr12	StringTie	exon	114679505	114679651	1000	-	.	gene_id "MSTRG.45490"; transcript_id "MSTRG.45490.136"; exon_number "4";
chr12	StringTie	exon	114679913	114679972	1000	-	.	gene_id "MSTRG.45490"; transcript_id "MSTRG.45490.136"; exon_number "5";
chr12	StringTie	exon	114680879	114681146	1000	-	.	gene_id "MSTRG.45490"; transcript_id "MSTRG.45490.136"; exon_number "6";
chr12	StringTie	exon	114682812	114683707	1000	-	.	gene_id "MSTRG.45490"; transcript_id "MSTRG.45490.136"; exon_number "7";
chr12	StringTie	exon	114683745	114684516	1000	-	.	gene_id "MSTRG.45490"; transcript_id "MSTRG.45490.136"; exon_number "8";
chr12	StringTie	transcript	114670255	114701353	1000	-	.	gene_id "MSTRG.45490"; transcript_id "MSTRG.45490.137";
chr12	StringTie	exon	114670255	114672302	1000	-	.	gene_id "MSTRG.45490"; transcript_id "MSTRG.45490.137"; exon_number "1";
chr12	StringTie	exon	114674165	114675027	1000	-	.	gene_id "MSTRG.45490"; transcript_id "MSTRG.45490.137"; exon_number "2";
chr12	StringTie	exon	114676313	114676470	1000	-	.	gene_id "MSTRG.45490"; transcript_id "MSTRG.45490.137"; exon_number "3";
chr12	StringTie	exon	114677580	114677656	1000	-	.	gene_id "MSTRG.45490"; transcript_id "MSTRG.45490.137"; exon_number "4";
chr12	StringTie	exon	114679505	114681146	1000	-	.	gene_id "MSTRG.45490"; transcript_id "MSTRG.45490.137"; exon_number "5";
chr12	StringTie	exon	114682812	114686218	1000	-	.	gene_id "MSTRG.45490"; transcript_id "MSTRG.45490.137"; exon_number "6";
chr12	StringTie	exon	114699282	114699377	1000	-	.	gene_id "MSTRG.45490"; transcript_id "MSTRG.45490.137"; exon_number "7";
chr12	StringTie	exon	114700806	114701353	1000	-	.	gene_id "MSTRG.45490"; transcript_id "MSTRG.45490.137"; exon_number "8";
chr12	StringTie	transcript	114670255	114685973	1000	-	.	gene_id "MSTRG.45490"; transcript_id "MSTRG.45490.138";
chr12	StringTie	exon	114670255	114673019	1000	-	.	gene_id "MSTRG.45490"; transcript_id "MSTRG.45490.138"; exon_number "1";
chr12	StringTie	exon	114674165	114674835	1000	-	.	gene_id "MSTRG.45490"; transcript_id "MSTRG.45490.138"; exon_number "2";
chr12	StringTie	exon	114676313	114676470	1000	-	.	gene_id "MSTRG.45490"; transcript_id "MSTRG.45490.138"; exon_number "3";
chr12	StringTie	exon	114677580	114677656	1000	-	.	gene_id "MSTRG.45490"; transcript_id "MSTRG.45490.138"; exon_number "4";
chr12	StringTie	exon	114679505	114679651	1000	-	.	gene_id "MSTRG.45490"; transcript_id "MSTRG.45490.138"; exon_number "5";
chr12	StringTie	exon	114679913	114679972	1000	-	.	gene_id "MSTRG.45490"; transcript_id "MSTRG.45490.138"; exon_number "6";
chr12	StringTie	exon	114680879	114681146	1000	-	.	gene_id "MSTRG.45490"; transcript_id "MSTRG.45490.138"; exon_number "7";
chr12	StringTie	exon	114682812	114684301	1000	-	.	gene_id "MSTRG.45490"; transcript_id "MSTRG.45490.138"; exon_number "8";
chr12	StringTie	exon	114685639	114685973	1000	-	.	gene_id "MSTRG.45490"; transcript_id "MSTRG.45490.138"; exon_number "9";
chr12	StringTie	transcript	114670255	114684476	1000	-	.	gene_id "MSTRG.45490"; transcript_id "MSTRG.45490.139";
chr12	StringTie	exon	114670255	114670358	1000	-	.	gene_id "MSTRG.45490"; transcript_id "MSTRG.45490.139"; exon_number "1";
chr12	StringTie	exon	114670785	114672302	1000	-	.	gene_id "MSTRG.45490"; transcript_id "MSTRG.45490.139"; exon_number "2";
chr12	StringTie	exon	114674165	114674835	1000	-	.	gene_id "MSTRG.45490"; transcript_id "MSTRG.45490.139"; exon_number "3";
chr12	StringTie	exon	114676313	114676470	1000	-	.	gene_id "MSTRG.45490"; transcript_id "MSTRG.45490.139"; exon_number "4";
chr12	StringTie	exon	114677580	114677656	1000	-	.	gene_id "MSTRG.45490"; transcript_id "MSTRG.45490.139"; exon_number "5";
chr12	StringTie	exon	114679505	114679651	1000	-	.	gene_id "MSTRG.45490"; transcript_id "MSTRG.45490.139"; exon_number "6";
chr12	StringTie	exon	114679913	114679972	1000	-	.	gene_id "MSTRG.45490"; transcript_id "MSTRG.45490.139"; exon_number "7";
chr12	StringTie	exon	114680879	114681146	1000	-	.	gene_id "MSTRG.45490"; transcript_id "MSTRG.45490.139"; exon_number "8";
chr12	StringTie	exon	114682812	114684476	1000	-	.	gene_id "MSTRG.45490"; transcript_id "MSTRG.45490.139"; exon_number "9";
chr12	StringTie	transcript	114670159	114687390	1000	-	.	gene_id "MSTRG.45490"; transcript_id "MSTRG.45490.14";
chr12	StringTie	exon	114670159	114672302	1000	-	.	gene_id "MSTRG.45490"; transcript_id "MSTRG.45490.14"; exon_number "1";
chr12	StringTie	exon	114674165	114674992	1000	-	.	gene_id "MSTRG.45490"; transcript_id "MSTRG.45490.14"; exon_number "2";
chr12	StringTie	exon	114676313	114676470	1000	-	.	gene_id "MSTRG.45490"; transcript_id "MSTRG.45490.14"; exon_number "3";
chr12	StringTie	exon	114677580	114677656	1000	-	.	gene_id "MSTRG.45490"; transcript_id "MSTRG.45490.14"; exon_number "4";
chr12	StringTie	exon	114679505	114679651	1000	-	.	gene_id "MSTRG.45490"; transcript_id "MSTRG.45490.14"; exon_number "5";
chr12	StringTie	exon	114679913	114679972	1000	-	.	gene_id "MSTRG.45490"; transcript_id "MSTRG.45490.14"; exon_number "6";
chr12	StringTie	exon	114680879	114681146	1000	-	.	gene_id "MSTRG.45490"; transcript_id "MSTRG.45490.14"; exon_number "7";
chr12	StringTie	exon	114682812	114686218	1000	-	.	gene_id "MSTRG.45490"; transcript_id "MSTRG.45490.14"; exon_number "8";
chr12	StringTie	exon	114686919	114687390	1000	-	.	gene_id "MSTRG.45490"; transcript_id "MSTRG.45490.14"; exon_number "9";
chr12	StringTie	transcript	114670255	114685933	1000	-	.	gene_id "MSTRG.45490"; transcript_id "MSTRG.45490.140";
chr12	StringTie	exon	114670255	114672302	1000	-	.	gene_id "MSTRG.45490"; transcript_id "MSTRG.45490.140"; exon_number "1";
chr12	StringTie	exon	114674165	114674835	1000	-	.	gene_id "MSTRG.45490"; transcript_id "MSTRG.45490.140"; exon_number "2";
chr12	StringTie	exon	114676313	114676463	1000	-	.	gene_id "MSTRG.45490"; transcript_id "MSTRG.45490.140"; exon_number "3";
chr12	StringTie	exon	114677580	114677656	1000	-	.	gene_id "MSTRG.45490"; transcript_id "MSTRG.45490.140"; exon_number "4";
chr12	StringTie	exon	114679505	114679651	1000	-	.	gene_id "MSTRG.45490"; transcript_id "MSTRG.45490.140"; exon_number "5";
chr12	StringTie	exon	114679913	114679972	1000	-	.	gene_id "MSTRG.45490"; transcript_id "MSTRG.45490.140"; exon_number "6";
chr12	StringTie	exon	114680879	114681146	1000	-	.	gene_id "MSTRG.45490"; transcript_id "MSTRG.45490.140"; exon_number "7";
chr12	StringTie	exon	114682812	114684301	1000	-	.	gene_id "MSTRG.45490"; transcript_id "MSTRG.45490.140"; exon_number "8";
chr12	StringTie	exon	114685639	114685933	1000	-	.	gene_id "MSTRG.45490"; transcript_id "MSTRG.45490.140"; exon_number "9";
chr12	StringTie	transcript	114670255	114685665	1000	-	.	gene_id "MSTRG.45490"; transcript_id "MSTRG.45490.141";
chr12	StringTie	exon	114670255	114672302	1000	-	.	gene_id "MSTRG.45490"; transcript_id "MSTRG.45490.141"; exon_number "1";
chr12	StringTie	exon	114674165	114674835	1000	-	.	gene_id "MSTRG.45490"; transcript_id "MSTRG.45490.141"; exon_number "2";
chr12	StringTie	exon	114676313	114676470	1000	-	.	gene_id "MSTRG.45490"; transcript_id "MSTRG.45490.141"; exon_number "3";
chr12	StringTie	exon	114677580	114677656	1000	-	.	gene_id "MSTRG.45490"; transcript_id "MSTRG.45490.141"; exon_number "4";
chr12	StringTie	exon	114679505	114679651	1000	-	.	gene_id "MSTRG.45490"; transcript_id "MSTRG.45490.141"; exon_number "5";
chr12	StringTie	exon	114679913	114679972	1000	-	.	gene_id "MSTRG.45490"; transcript_id "MSTRG.45490.141"; exon_number "6";
chr12	StringTie	exon	114680879	114681146	1000	-	.	gene_id "MSTRG.45490"; transcript_id "MSTRG.45490.141"; exon_number "7";
chr12	StringTie	exon	114682808	114684314	1000	-	.	gene_id "MSTRG.45490"; transcript_id "MSTRG.45490.141"; exon_number "8";
chr12	StringTie	exon	114685639	114685665	1000	-	.	gene_id "MSTRG.45490"; transcript_id "MSTRG.45490.141"; exon_number "9";
chr12	StringTie	transcript	114670255	114686668	1000	-	.	gene_id "MSTRG.45490"; transcript_id "MSTRG.45490.142";
chr12	StringTie	exon	114670255	114672302	1000	-	.	gene_id "MSTRG.45490"; transcript_id "MSTRG.45490.142"; exon_number "1";
chr12	StringTie	exon	114674165	114674835	1000	-	.	gene_id "MSTRG.45490"; transcript_id "MSTRG.45490.142"; exon_number "2";
chr12	StringTie	exon	114676313	114676470	1000	-	.	gene_id "MSTRG.45490"; transcript_id "MSTRG.45490.142"; exon_number "3";
chr12	StringTie	exon	114677580	114677656	1000	-	.	gene_id "MSTRG.45490"; transcript_id "MSTRG.45490.142"; exon_number "4";
chr12	StringTie	exon	114679505	114679651	1000	-	.	gene_id "MSTRG.45490"; transcript_id "MSTRG.45490.142"; exon_number "5";
chr12	StringTie	exon	114680879	114681146	1000	-	.	gene_id "MSTRG.45490"; transcript_id "MSTRG.45490.142"; exon_number "6";
chr12	StringTie	exon	114682812	114684301	1000	-	.	gene_id "MSTRG.45490"; transcript_id "MSTRG.45490.142"; exon_number "7";
chr12	StringTie	exon	114685639	114686218	1000	-	.	gene_id "MSTRG.45490"; transcript_id "MSTRG.45490.142"; exon_number "8";
chr12	StringTie	exon	114686636	114686668	1000	-	.	gene_id "MSTRG.45490"; transcript_id "MSTRG.45490.142"; exon_number "9";
chr12	StringTie	transcript	114670255	114686220	1000	-	.	gene_id "MSTRG.45490"; transcript_id "MSTRG.45490.143";
chr12	StringTie	exon	114670255	114672302	1000	-	.	gene_id "MSTRG.45490"; transcript_id "MSTRG.45490.143"; exon_number "1";
chr12	StringTie	exon	114674165	114674835	1000	-	.	gene_id "MSTRG.45490"; transcript_id "MSTRG.45490.143"; exon_number "2";
chr12	StringTie	exon	114676313	114676470	1000	-	.	gene_id "MSTRG.45490"; transcript_id "MSTRG.45490.143"; exon_number "3";
chr12	StringTie	exon	114677580	114677656	1000	-	.	gene_id "MSTRG.45490"; transcript_id "MSTRG.45490.143"; exon_number "4";
chr12	StringTie	exon	114679505	114679651	1000	-	.	gene_id "MSTRG.45490"; transcript_id "MSTRG.45490.143"; exon_number "5";
chr12	StringTie	exon	114679913	114679972	1000	-	.	gene_id "MSTRG.45490"; transcript_id "MSTRG.45490.143"; exon_number "6";
chr12	StringTie	exon	114680879	114681146	1000	-	.	gene_id "MSTRG.45490"; transcript_id "MSTRG.45490.143"; exon_number "7";
chr12	StringTie	exon	114682812	114684314	1000	-	.	gene_id "MSTRG.45490"; transcript_id "MSTRG.45490.143"; exon_number "8";
chr12	StringTie	exon	114686075	114686220	1000	-	.	gene_id "MSTRG.45490"; transcript_id "MSTRG.45490.143"; exon_number "9";
chr12	StringTie	transcript	114670255	114684497	1000	-	.	gene_id "MSTRG.45490"; transcript_id "MSTRG.45490.144";
chr12	StringTie	exon	114670255	114672302	1000	-	.	gene_id "MSTRG.45490"; transcript_id "MSTRG.45490.144"; exon_number "1";
chr12	StringTie	exon	114674165	114674835	1000	-	.	gene_id "MSTRG.45490"; transcript_id "MSTRG.45490.144"; exon_number "2";
chr12	StringTie	exon	114676313	114676470	1000	-	.	gene_id "MSTRG.45490"; transcript_id "MSTRG.45490.144"; exon_number "3";
chr12	StringTie	exon	114677580	114677656	1000	-	.	gene_id "MSTRG.45490"; transcript_id "MSTRG.45490.144"; exon_number "4";
chr12	StringTie	exon	114679505	114679651	1000	-	.	gene_id "MSTRG.45490"; transcript_id "MSTRG.45490.144"; exon_number "5";
chr12	StringTie	exon	114679913	114679972	1000	-	.	gene_id "MSTRG.45490"; transcript_id "MSTRG.45490.144"; exon_number "6";
chr12	StringTie	exon	114680879	114681146	1000	-	.	gene_id "MSTRG.45490"; transcript_id "MSTRG.45490.144"; exon_number "7";
chr12	StringTie	exon	114682812	114682888	1000	-	.	gene_id "MSTRG.45490"; transcript_id "MSTRG.45490.144"; exon_number "8";
chr12	StringTie	exon	114682949	114684497	1000	-	.	gene_id "MSTRG.45490"; transcript_id "MSTRG.45490.144"; exon_number "9";
chr12	StringTie	transcript	114670255	114685913	1000	-	.	gene_id "MSTRG.45490"; transcript_id "MSTRG.45490.145";
chr12	StringTie	exon	114670255	114672302	1000	-	.	gene_id "MSTRG.45490"; transcript_id "MSTRG.45490.145"; exon_number "1";
chr12	StringTie	exon	114674165	114674835	1000	-	.	gene_id "MSTRG.45490"; transcript_id "MSTRG.45490.145"; exon_number "2";
chr12	StringTie	exon	114676313	114677275	1000	-	.	gene_id "MSTRG.45490"; transcript_id "MSTRG.45490.145"; exon_number "3";
chr12	StringTie	exon	114677580	114677656	1000	-	.	gene_id "MSTRG.45490"; transcript_id "MSTRG.45490.145"; exon_number "4";
chr12	StringTie	exon	114679505	114679651	1000	-	.	gene_id "MSTRG.45490"; transcript_id "MSTRG.45490.145"; exon_number "5";
chr12	StringTie	exon	114679913	114679972	1000	-	.	gene_id "MSTRG.45490"; transcript_id "MSTRG.45490.145"; exon_number "6";
chr12	StringTie	exon	114680879	114681146	1000	-	.	gene_id "MSTRG.45490"; transcript_id "MSTRG.45490.145"; exon_number "7";
chr12	StringTie	exon	114682812	114684301	1000	-	.	gene_id "MSTRG.45490"; transcript_id "MSTRG.45490.145"; exon_number "8";
chr12	StringTie	exon	114685639	114685913	1000	-	.	gene_id "MSTRG.45490"; transcript_id "MSTRG.45490.145"; exon_number "9";
chr12	StringTie	transcript	114670255	114684607	1000	-	.	gene_id "MSTRG.45490"; transcript_id "MSTRG.45490.146";
chr12	StringTie	exon	114670255	114672302	1000	-	.	gene_id "MSTRG.45490"; transcript_id "MSTRG.45490.146"; exon_number "1";
chr12	StringTie	exon	114674165	114674835	1000	-	.	gene_id "MSTRG.45490"; transcript_id "MSTRG.45490.146"; exon_number "2";
chr12	StringTie	exon	114676313	114676470	1000	-	.	gene_id "MSTRG.45490"; transcript_id "MSTRG.45490.146"; exon_number "3";
chr12	StringTie	exon	114677580	114677656	1000	-	.	gene_id "MSTRG.45490"; transcript_id "MSTRG.45490.146"; exon_number "4";
chr12	StringTie	exon	114679505	114679651	1000	-	.	gene_id "MSTRG.45490"; transcript_id "MSTRG.45490.146"; exon_number "5";
chr12	StringTie	exon	114679913	114679972	1000	-	.	gene_id "MSTRG.45490"; transcript_id "MSTRG.45490.146"; exon_number "6";
chr12	StringTie	exon	114680879	114681146	1000	-	.	gene_id "MSTRG.45490"; transcript_id "MSTRG.45490.146"; exon_number "7";
chr12	StringTie	exon	114682812	114682906	1000	-	.	gene_id "MSTRG.45490"; transcript_id "MSTRG.45490.146"; exon_number "8";
chr12	StringTie	exon	114682997	114684607	1000	-	.	gene_id "MSTRG.45490"; transcript_id "MSTRG.45490.146"; exon_number "9";
chr12	StringTie	transcript	114670255	114687202	1000	-	.	gene_id "MSTRG.45490"; transcript_id "MSTRG.45490.147";
chr12	StringTie	exon	114670255	114674835	1000	-	.	gene_id "MSTRG.45490"; transcript_id "MSTRG.45490.147"; exon_number "1";
chr12	StringTie	exon	114676313	114676470	1000	-	.	gene_id "MSTRG.45490"; transcript_id "MSTRG.45490.147"; exon_number "2";
chr12	StringTie	exon	114677580	114677656	1000	-	.	gene_id "MSTRG.45490"; transcript_id "MSTRG.45490.147"; exon_number "3";
chr12	StringTie	exon	114679505	114679651	1000	-	.	gene_id "MSTRG.45490"; transcript_id "MSTRG.45490.147"; exon_number "4";
chr12	StringTie	exon	114679913	114679972	1000	-	.	gene_id "MSTRG.45490"; transcript_id "MSTRG.45490.147"; exon_number "5";
chr12	StringTie	exon	114680879	114681146	1000	-	.	gene_id "MSTRG.45490"; transcript_id "MSTRG.45490.147"; exon_number "6";
chr12	StringTie	exon	114682812	114684314	1000	-	.	gene_id "MSTRG.45490"; transcript_id "MSTRG.45490.147"; exon_number "7";
chr12	StringTie	exon	114685639	114686218	1000	-	.	gene_id "MSTRG.45490"; transcript_id "MSTRG.45490.147"; exon_number "8";
chr12	StringTie	exon	114686919	114687202	1000	-	.	gene_id "MSTRG.45490"; transcript_id "MSTRG.45490.147"; exon_number "9";
chr12	StringTie	transcript	114670255	114692456	1000	-	.	gene_id "MSTRG.45490"; transcript_id "MSTRG.45490.148";
chr12	StringTie	exon	114670255	114672302	1000	-	.	gene_id "MSTRG.45490"; transcript_id "MSTRG.45490.148"; exon_number "1";
chr12	StringTie	exon	114674165	114674835	1000	-	.	gene_id "MSTRG.45490"; transcript_id "MSTRG.45490.148"; exon_number "2";
chr12	StringTie	exon	114676313	114676470	1000	-	.	gene_id "MSTRG.45490"; transcript_id "MSTRG.45490.148"; exon_number "3";
chr12	StringTie	exon	114677580	114677656	1000	-	.	gene_id "MSTRG.45490"; transcript_id "MSTRG.45490.148"; exon_number "4";
chr12	StringTie	exon	114679505	114679651	1000	-	.	gene_id "MSTRG.45490"; transcript_id "MSTRG.45490.148"; exon_number "5";
chr12	StringTie	exon	114680879	114681146	1000	-	.	gene_id "MSTRG.45490"; transcript_id "MSTRG.45490.148"; exon_number "6";
chr12	StringTie	exon	114682812	114684301	1000	-	.	gene_id "MSTRG.45490"; transcript_id "MSTRG.45490.148"; exon_number "7";
chr12	StringTie	exon	114686075	114686218	1000	-	.	gene_id "MSTRG.45490"; transcript_id "MSTRG.45490.148"; exon_number "8";
chr12	StringTie	exon	114692190	114692456	1000	-	.	gene_id "MSTRG.45490"; transcript_id "MSTRG.45490.148"; exon_number "9";
chr12	StringTie	transcript	114670255	114698813	1000	-	.	gene_id "MSTRG.45490"; transcript_id "MSTRG.45490.149";
chr12	StringTie	exon	114670255	114672302	1000	-	.	gene_id "MSTRG.45490"; transcript_id "MSTRG.45490.149"; exon_number "1";
chr12	StringTie	exon	114674165	114674835	1000	-	.	gene_id "MSTRG.45490"; transcript_id "MSTRG.45490.149"; exon_number "2";
chr12	StringTie	exon	114676313	114676470	1000	-	.	gene_id "MSTRG.45490"; transcript_id "MSTRG.45490.149"; exon_number "3";
chr12	StringTie	exon	114677580	114677656	1000	-	.	gene_id "MSTRG.45490"; transcript_id "MSTRG.45490.149"; exon_number "4";
chr12	StringTie	exon	114679505	114679651	1000	-	.	gene_id "MSTRG.45490"; transcript_id "MSTRG.45490.149"; exon_number "5";
chr12	StringTie	exon	114679913	114679972	1000	-	.	gene_id "MSTRG.45490"; transcript_id "MSTRG.45490.149"; exon_number "6";
chr12	StringTie	exon	114680879	114681146	1000	-	.	gene_id "MSTRG.45490"; transcript_id "MSTRG.45490.149"; exon_number "7";
chr12	StringTie	exon	114682812	114684173	1000	-	.	gene_id "MSTRG.45490"; transcript_id "MSTRG.45490.149"; exon_number "8";
chr12	StringTie	exon	114698795	114698813	1000	-	.	gene_id "MSTRG.45490"; transcript_id "MSTRG.45490.149"; exon_number "9";
chr12	StringTie	transcript	114670161	114685741	1000	-	.	gene_id "MSTRG.45490"; transcript_id "MSTRG.45490.15";
chr12	StringTie	exon	114670161	114672302	1000	-	.	gene_id "MSTRG.45490"; transcript_id "MSTRG.45490.15"; exon_number "1";
chr12	StringTie	exon	114674165	114674835	1000	-	.	gene_id "MSTRG.45490"; transcript_id "MSTRG.45490.15"; exon_number "2";
chr12	StringTie	exon	114675069	114676470	1000	-	.	gene_id "MSTRG.45490"; transcript_id "MSTRG.45490.15"; exon_number "3";
chr12	StringTie	exon	114677580	114677656	1000	-	.	gene_id "MSTRG.45490"; transcript_id "MSTRG.45490.15"; exon_number "4";
chr12	StringTie	exon	114679505	114679651	1000	-	.	gene_id "MSTRG.45490"; transcript_id "MSTRG.45490.15"; exon_number "5";
chr12	StringTie	exon	114679913	114679972	1000	-	.	gene_id "MSTRG.45490"; transcript_id "MSTRG.45490.15"; exon_number "6";
chr12	StringTie	exon	114680879	114681146	1000	-	.	gene_id "MSTRG.45490"; transcript_id "MSTRG.45490.15"; exon_number "7";
chr12	StringTie	exon	114682812	114684301	1000	-	.	gene_id "MSTRG.45490"; transcript_id "MSTRG.45490.15"; exon_number "8";
chr12	StringTie	exon	114685639	114685741	1000	-	.	gene_id "MSTRG.45490"; transcript_id "MSTRG.45490.15"; exon_number "9";
chr12	StringTie	transcript	114670255	114692466	1000	-	.	gene_id "MSTRG.45490"; transcript_id "MSTRG.45490.150";
chr12	StringTie	exon	114670255	114672302	1000	-	.	gene_id "MSTRG.45490"; transcript_id "MSTRG.45490.150"; exon_number "1";
chr12	StringTie	exon	114674165	114674835	1000	-	.	gene_id "MSTRG.45490"; transcript_id "MSTRG.45490.150"; exon_number "2";
chr12	StringTie	exon	114676313	114676470	1000	-	.	gene_id "MSTRG.45490"; transcript_id "MSTRG.45490.150"; exon_number "3";
chr12	StringTie	exon	114677580	114677656	1000	-	.	gene_id "MSTRG.45490"; transcript_id "MSTRG.45490.150"; exon_number "4";
chr12	StringTie	exon	114679505	114679651	1000	-	.	gene_id "MSTRG.45490"; transcript_id "MSTRG.45490.150"; exon_number "5";
chr12	StringTie	exon	114680879	114681146	1000	-	.	gene_id "MSTRG.45490"; transcript_id "MSTRG.45490.150"; exon_number "6";
chr12	StringTie	exon	114682812	114684314	1000	-	.	gene_id "MSTRG.45490"; transcript_id "MSTRG.45490.150"; exon_number "7";
chr12	StringTie	exon	114685639	114686218	1000	-	.	gene_id "MSTRG.45490"; transcript_id "MSTRG.45490.150"; exon_number "8";
chr12	StringTie	exon	114692190	114692466	1000	-	.	gene_id "MSTRG.45490"; transcript_id "MSTRG.45490.150"; exon_number "9";
chr12	StringTie	transcript	114670255	114685916	1000	-	.	gene_id "MSTRG.45490"; transcript_id "MSTRG.45490.151";
chr12	StringTie	exon	114670255	114672302	1000	-	.	gene_id "MSTRG.45490"; transcript_id "MSTRG.45490.151"; exon_number "1";
chr12	StringTie	exon	114674165	114675027	1000	-	.	gene_id "MSTRG.45490"; transcript_id "MSTRG.45490.151"; exon_number "2";
chr12	StringTie	exon	114676313	114676470	1000	-	.	gene_id "MSTRG.45490"; transcript_id "MSTRG.45490.151"; exon_number "3";
chr12	StringTie	exon	114677179	114677275	1000	-	.	gene_id "MSTRG.45490"; transcript_id "MSTRG.45490.151"; exon_number "4";
chr12	StringTie	exon	114677580	114677656	1000	-	.	gene_id "MSTRG.45490"; transcript_id "MSTRG.45490.151"; exon_number "5";
chr12	StringTie	exon	114679505	114679651	1000	-	.	gene_id "MSTRG.45490"; transcript_id "MSTRG.45490.151"; exon_number "6";
chr12	StringTie	exon	114679913	114679972	1000	-	.	gene_id "MSTRG.45490"; transcript_id "MSTRG.45490.151"; exon_number "7";
chr12	StringTie	exon	114680879	114681146	1000	-	.	gene_id "MSTRG.45490"; transcript_id "MSTRG.45490.151"; exon_number "8";
chr12	StringTie	exon	114682812	114684301	1000	-	.	gene_id "MSTRG.45490"; transcript_id "MSTRG.45490.151"; exon_number "9";
chr12	StringTie	exon	114685639	114685916	1000	-	.	gene_id "MSTRG.45490"; transcript_id "MSTRG.45490.151"; exon_number "10";
chr12	StringTie	transcript	114670255	114686411	1000	-	.	gene_id "MSTRG.45490"; transcript_id "MSTRG.45490.152";
chr12	StringTie	exon	114670255	114672302	1000	-	.	gene_id "MSTRG.45490"; transcript_id "MSTRG.45490.152"; exon_number "1";
chr12	StringTie	exon	114674165	114674835	1000	-	.	gene_id "MSTRG.45490"; transcript_id "MSTRG.45490.152"; exon_number "2";
chr12	StringTie	exon	114676313	114676470	1000	-	.	gene_id "MSTRG.45490"; transcript_id "MSTRG.45490.152"; exon_number "3";
chr12	StringTie	exon	114677580	114677656	1000	-	.	gene_id "MSTRG.45490"; transcript_id "MSTRG.45490.152"; exon_number "4";
chr12	StringTie	exon	114679505	114679651	1000	-	.	gene_id "MSTRG.45490"; transcript_id "MSTRG.45490.152"; exon_number "5";
chr12	StringTie	exon	114679913	114679972	1000	-	.	gene_id "MSTRG.45490"; transcript_id "MSTRG.45490.152"; exon_number "6";
chr12	StringTie	exon	114680879	114681146	1000	-	.	gene_id "MSTRG.45490"; transcript_id "MSTRG.45490.152"; exon_number "7";
chr12	StringTie	exon	114682812	114684301	1000	-	.	gene_id "MSTRG.45490"; transcript_id "MSTRG.45490.152"; exon_number "8";
chr12	StringTie	exon	114685639	114686218	1000	-	.	gene_id "MSTRG.45490"; transcript_id "MSTRG.45490.152"; exon_number "9";
chr12	StringTie	exon	114686325	114686411	1000	-	.	gene_id "MSTRG.45490"; transcript_id "MSTRG.45490.152"; exon_number "10";
chr12	StringTie	transcript	114670255	114685375	1000	-	.	gene_id "MSTRG.45490"; transcript_id "MSTRG.45490.153";
chr12	StringTie	exon	114670255	114672302	1000	-	.	gene_id "MSTRG.45490"; transcript_id "MSTRG.45490.153"; exon_number "1";
chr12	StringTie	exon	114674165	114674835	1000	-	.	gene_id "MSTRG.45490"; transcript_id "MSTRG.45490.153"; exon_number "2";
chr12	StringTie	exon	114676313	114676470	1000	-	.	gene_id "MSTRG.45490"; transcript_id "MSTRG.45490.153"; exon_number "3";
chr12	StringTie	exon	114677580	114677656	1000	-	.	gene_id "MSTRG.45490"; transcript_id "MSTRG.45490.153"; exon_number "4";
chr12	StringTie	exon	114679505	114679651	1000	-	.	gene_id "MSTRG.45490"; transcript_id "MSTRG.45490.153"; exon_number "5";
chr12	StringTie	exon	114679913	114679972	1000	-	.	gene_id "MSTRG.45490"; transcript_id "MSTRG.45490.153"; exon_number "6";
chr12	StringTie	exon	114680879	114681146	1000	-	.	gene_id "MSTRG.45490"; transcript_id "MSTRG.45490.153"; exon_number "7";
chr12	StringTie	exon	114682812	114682948	1000	-	.	gene_id "MSTRG.45490"; transcript_id "MSTRG.45490.153"; exon_number "8";
chr12	StringTie	exon	114683129	114684314	1000	-	.	gene_id "MSTRG.45490"; transcript_id "MSTRG.45490.153"; exon_number "9";
chr12	StringTie	exon	114685115	114685375	1000	-	.	gene_id "MSTRG.45490"; transcript_id "MSTRG.45490.153"; exon_number "10";
chr12	StringTie	transcript	114670255	114687119	1000	-	.	gene_id "MSTRG.45490"; transcript_id "MSTRG.45490.154";
chr12	StringTie	exon	114670255	114672302	1000	-	.	gene_id "MSTRG.45490"; transcript_id "MSTRG.45490.154"; exon_number "1";
chr12	StringTie	exon	114674165	114674835	1000	-	.	gene_id "MSTRG.45490"; transcript_id "MSTRG.45490.154"; exon_number "2";
chr12	StringTie	exon	114676313	114676470	1000	-	.	gene_id "MSTRG.45490"; transcript_id "MSTRG.45490.154"; exon_number "3";
chr12	StringTie	exon	114677580	114677656	1000	-	.	gene_id "MSTRG.45490"; transcript_id "MSTRG.45490.154"; exon_number "4";
chr12	StringTie	exon	114679505	114679651	1000	-	.	gene_id "MSTRG.45490"; transcript_id "MSTRG.45490.154"; exon_number "5";
chr12	StringTie	exon	114679913	114679972	1000	-	.	gene_id "MSTRG.45490"; transcript_id "MSTRG.45490.154"; exon_number "6";
chr12	StringTie	exon	114680879	114681146	1000	-	.	gene_id "MSTRG.45490"; transcript_id "MSTRG.45490.154"; exon_number "7";
chr12	StringTie	exon	114682812	114685290	1000	-	.	gene_id "MSTRG.45490"; transcript_id "MSTRG.45490.154"; exon_number "8";
chr12	StringTie	exon	114686075	114686218	1000	-	.	gene_id "MSTRG.45490"; transcript_id "MSTRG.45490.154"; exon_number "9";
chr12	StringTie	exon	114686919	114687119	1000	-	.	gene_id "MSTRG.45490"; transcript_id "MSTRG.45490.154"; exon_number "10";
chr12	StringTie	transcript	114670255	114701274	1000	-	.	gene_id "MSTRG.45490"; transcript_id "MSTRG.45490.155";
chr12	StringTie	exon	114670255	114672302	1000	-	.	gene_id "MSTRG.45490"; transcript_id "MSTRG.45490.155"; exon_number "1";
chr12	StringTie	exon	114674165	114674835	1000	-	.	gene_id "MSTRG.45490"; transcript_id "MSTRG.45490.155"; exon_number "2";
chr12	StringTie	exon	114676313	114676470	1000	-	.	gene_id "MSTRG.45490"; transcript_id "MSTRG.45490.155"; exon_number "3";
chr12	StringTie	exon	114677580	114677656	1000	-	.	gene_id "MSTRG.45490"; transcript_id "MSTRG.45490.155"; exon_number "4";
chr12	StringTie	exon	114679505	114679651	1000	-	.	gene_id "MSTRG.45490"; transcript_id "MSTRG.45490.155"; exon_number "5";
chr12	StringTie	exon	114679913	114679972	1000	-	.	gene_id "MSTRG.45490"; transcript_id "MSTRG.45490.155"; exon_number "6";
chr12	StringTie	exon	114680879	114681146	1000	-	.	gene_id "MSTRG.45490"; transcript_id "MSTRG.45490.155"; exon_number "7";
chr12	StringTie	exon	114682812	114684301	1000	-	.	gene_id "MSTRG.45490"; transcript_id "MSTRG.45490.155"; exon_number "8";
chr12	StringTie	exon	114685639	114686218	1000	-	.	gene_id "MSTRG.45490"; transcript_id "MSTRG.45490.155"; exon_number "9";
chr12	StringTie	exon	114700806	114701274	1000	-	.	gene_id "MSTRG.45490"; transcript_id "MSTRG.45490.155"; exon_number "10";
chr12	StringTie	transcript	114670255	114692429	1000	-	.	gene_id "MSTRG.45490"; transcript_id "MSTRG.45490.156";
chr12	StringTie	exon	114670255	114672302	1000	-	.	gene_id "MSTRG.45490"; transcript_id "MSTRG.45490.156"; exon_number "1";
chr12	StringTie	exon	114674165	114674835	1000	-	.	gene_id "MSTRG.45490"; transcript_id "MSTRG.45490.156"; exon_number "2";
chr12	StringTie	exon	114676313	114676470	1000	-	.	gene_id "MSTRG.45490"; transcript_id "MSTRG.45490.156"; exon_number "3";
chr12	StringTie	exon	114677580	114677656	1000	-	.	gene_id "MSTRG.45490"; transcript_id "MSTRG.45490.156"; exon_number "4";
chr12	StringTie	exon	114679505	114679651	1000	-	.	gene_id "MSTRG.45490"; transcript_id "MSTRG.45490.156"; exon_number "5";
chr12	StringTie	exon	114679913	114679972	1000	-	.	gene_id "MSTRG.45490"; transcript_id "MSTRG.45490.156"; exon_number "6";
chr12	StringTie	exon	114680879	114681146	1000	-	.	gene_id "MSTRG.45490"; transcript_id "MSTRG.45490.156"; exon_number "7";
chr12	StringTie	exon	114682812	114684301	1000	-	.	gene_id "MSTRG.45490"; transcript_id "MSTRG.45490.156"; exon_number "8";
chr12	StringTie	exon	114685639	114686218	1000	-	.	gene_id "MSTRG.45490"; transcript_id "MSTRG.45490.156"; exon_number "9";
chr12	StringTie	exon	114692190	114692429	1000	-	.	gene_id "MSTRG.45490"; transcript_id "MSTRG.45490.156"; exon_number "10";
chr12	StringTie	transcript	114670255	114687695	1000	-	.	gene_id "MSTRG.45490"; transcript_id "MSTRG.45490.157";
chr12	StringTie	exon	114670255	114672302	1000	-	.	gene_id "MSTRG.45490"; transcript_id "MSTRG.45490.157"; exon_number "1";
chr12	StringTie	exon	114674165	114674992	1000	-	.	gene_id "MSTRG.45490"; transcript_id "MSTRG.45490.157"; exon_number "2";
chr12	StringTie	exon	114676313	114676470	1000	-	.	gene_id "MSTRG.45490"; transcript_id "MSTRG.45490.157"; exon_number "3";
chr12	StringTie	exon	114677580	114677656	1000	-	.	gene_id "MSTRG.45490"; transcript_id "MSTRG.45490.157"; exon_number "4";
chr12	StringTie	exon	114679505	114679651	1000	-	.	gene_id "MSTRG.45490"; transcript_id "MSTRG.45490.157"; exon_number "5";
chr12	StringTie	exon	114679913	114679972	1000	-	.	gene_id "MSTRG.45490"; transcript_id "MSTRG.45490.157"; exon_number "6";
chr12	StringTie	exon	114680879	114681146	1000	-	.	gene_id "MSTRG.45490"; transcript_id "MSTRG.45490.157"; exon_number "7";
chr12	StringTie	exon	114682812	114684301	1000	-	.	gene_id "MSTRG.45490"; transcript_id "MSTRG.45490.157"; exon_number "8";
chr12	StringTie	exon	114685639	114686218	1000	-	.	gene_id "MSTRG.45490"; transcript_id "MSTRG.45490.157"; exon_number "9";
chr12	StringTie	exon	114686363	114687695	1000	-	.	gene_id "MSTRG.45490"; transcript_id "MSTRG.45490.157"; exon_number "10";
chr12	StringTie	transcript	114670255	114703957	1000	-	.	gene_id "MSTRG.45490"; transcript_id "MSTRG.45490.158";
chr12	StringTie	exon	114670255	114672302	1000	-	.	gene_id "MSTRG.45490"; transcript_id "MSTRG.45490.158"; exon_number "1";
chr12	StringTie	exon	114674165	114674835	1000	-	.	gene_id "MSTRG.45490"; transcript_id "MSTRG.45490.158"; exon_number "2";
chr12	StringTie	exon	114676313	114676470	1000	-	.	gene_id "MSTRG.45490"; transcript_id "MSTRG.45490.158"; exon_number "3";
chr12	StringTie	exon	114677580	114677656	1000	-	.	gene_id "MSTRG.45490"; transcript_id "MSTRG.45490.158"; exon_number "4";
chr12	StringTie	exon	114679505	114679651	1000	-	.	gene_id "MSTRG.45490"; transcript_id "MSTRG.45490.158"; exon_number "5";
chr12	StringTie	exon	114679913	114679972	1000	-	.	gene_id "MSTRG.45490"; transcript_id "MSTRG.45490.158"; exon_number "6";
chr12	StringTie	exon	114680879	114681146	1000	-	.	gene_id "MSTRG.45490"; transcript_id "MSTRG.45490.158"; exon_number "7";
chr12	StringTie	exon	114682812	114683246	1000	-	.	gene_id "MSTRG.45490"; transcript_id "MSTRG.45490.158"; exon_number "8";
chr12	StringTie	exon	114685639	114686218	1000	-	.	gene_id "MSTRG.45490"; transcript_id "MSTRG.45490.158"; exon_number "9";
chr12	StringTie	exon	114700806	114701193	1000	-	.	gene_id "MSTRG.45490"; transcript_id "MSTRG.45490.158"; exon_number "10";
chr12	StringTie	exon	114703867	114703957	1000	-	.	gene_id "MSTRG.45490"; transcript_id "MSTRG.45490.158"; exon_number "11";
chr12	StringTie	transcript	114670255	114701276	1000	-	.	gene_id "MSTRG.45490"; transcript_id "MSTRG.45490.159";
chr12	StringTie	exon	114670255	114672302	1000	-	.	gene_id "MSTRG.45490"; transcript_id "MSTRG.45490.159"; exon_number "1";
chr12	StringTie	exon	114674165	114674835	1000	-	.	gene_id "MSTRG.45490"; transcript_id "MSTRG.45490.159"; exon_number "2";
chr12	StringTie	exon	114676313	114676470	1000	-	.	gene_id "MSTRG.45490"; transcript_id "MSTRG.45490.159"; exon_number "3";
chr12	StringTie	exon	114677580	114677656	1000	-	.	gene_id "MSTRG.45490"; transcript_id "MSTRG.45490.159"; exon_number "4";
chr12	StringTie	exon	114679505	114679651	1000	-	.	gene_id "MSTRG.45490"; transcript_id "MSTRG.45490.159"; exon_number "5";
chr12	StringTie	exon	114680879	114681146	1000	-	.	gene_id "MSTRG.45490"; transcript_id "MSTRG.45490.159"; exon_number "6";
chr12	StringTie	exon	114682812	114684301	1000	-	.	gene_id "MSTRG.45490"; transcript_id "MSTRG.45490.159"; exon_number "7";
chr12	StringTie	exon	114685639	114686218	1000	-	.	gene_id "MSTRG.45490"; transcript_id "MSTRG.45490.159"; exon_number "8";
chr12	StringTie	exon	114696904	114697595	1000	-	.	gene_id "MSTRG.45490"; transcript_id "MSTRG.45490.159"; exon_number "9";
chr12	StringTie	exon	114699282	114699377	1000	-	.	gene_id "MSTRG.45490"; transcript_id "MSTRG.45490.159"; exon_number "10";
chr12	StringTie	exon	114700806	114701276	1000	-	.	gene_id "MSTRG.45490"; transcript_id "MSTRG.45490.159"; exon_number "11";
chr12	StringTie	transcript	114670162	114687597	1000	-	.	gene_id "MSTRG.45490"; transcript_id "MSTRG.45490.16";
chr12	StringTie	exon	114670162	114672302	1000	-	.	gene_id "MSTRG.45490"; transcript_id "MSTRG.45490.16"; exon_number "1";
chr12	StringTie	exon	114674165	114675027	1000	-	.	gene_id "MSTRG.45490"; transcript_id "MSTRG.45490.16"; exon_number "2";
chr12	StringTie	exon	114676313	114676470	1000	-	.	gene_id "MSTRG.45490"; transcript_id "MSTRG.45490.16"; exon_number "3";
chr12	StringTie	exon	114677580	114677656	1000	-	.	gene_id "MSTRG.45490"; transcript_id "MSTRG.45490.16"; exon_number "4";
chr12	StringTie	exon	114679505	114679651	1000	-	.	gene_id "MSTRG.45490"; transcript_id "MSTRG.45490.16"; exon_number "5";
chr12	StringTie	exon	114679913	114679972	1000	-	.	gene_id "MSTRG.45490"; transcript_id "MSTRG.45490.16"; exon_number "6";
chr12	StringTie	exon	114680879	114681146	1000	-	.	gene_id "MSTRG.45490"; transcript_id "MSTRG.45490.16"; exon_number "7";
chr12	StringTie	exon	114682812	114686218	1000	-	.	gene_id "MSTRG.45490"; transcript_id "MSTRG.45490.16"; exon_number "8";
chr12	StringTie	exon	114686636	114687597	1000	-	.	gene_id "MSTRG.45490"; transcript_id "MSTRG.45490.16"; exon_number "9";
chr12	StringTie	transcript	114670255	114701216	1000	-	.	gene_id "MSTRG.45490"; transcript_id "MSTRG.45490.160";
chr12	StringTie	exon	114670255	114672302	1000	-	.	gene_id "MSTRG.45490"; transcript_id "MSTRG.45490.160"; exon_number "1";
chr12	StringTie	exon	114674165	114674835	1000	-	.	gene_id "MSTRG.45490"; transcript_id "MSTRG.45490.160"; exon_number "2";
chr12	StringTie	exon	114676313	114676470	1000	-	.	gene_id "MSTRG.45490"; transcript_id "MSTRG.45490.160"; exon_number "3";
chr12	StringTie	exon	114677580	114677656	1000	-	.	gene_id "MSTRG.45490"; transcript_id "MSTRG.45490.160"; exon_number "4";
chr12	StringTie	exon	114679505	114679651	1000	-	.	gene_id "MSTRG.45490"; transcript_id "MSTRG.45490.160"; exon_number "5";
chr12	StringTie	exon	114679913	114679972	1000	-	.	gene_id "MSTRG.45490"; transcript_id "MSTRG.45490.160"; exon_number "6";
chr12	StringTie	exon	114680879	114681146	1000	-	.	gene_id "MSTRG.45490"; transcript_id "MSTRG.45490.160"; exon_number "7";
chr12	StringTie	exon	114682812	114684301	1000	-	.	gene_id "MSTRG.45490"; transcript_id "MSTRG.45490.160"; exon_number "8";
chr12	StringTie	exon	114685639	114686218	1000	-	.	gene_id "MSTRG.45490"; transcript_id "MSTRG.45490.160"; exon_number "9";
chr12	StringTie	exon	114696549	114697943	1000	-	.	gene_id "MSTRG.45490"; transcript_id "MSTRG.45490.160"; exon_number "10";
chr12	StringTie	exon	114699282	114699377	1000	-	.	gene_id "MSTRG.45490"; transcript_id "MSTRG.45490.160"; exon_number "11";
chr12	StringTie	exon	114700806	114701216	1000	-	.	gene_id "MSTRG.45490"; transcript_id "MSTRG.45490.160"; exon_number "12";
chr12	StringTie	transcript	114670263	114684511	1000	-	.	gene_id "MSTRG.45490"; transcript_id "MSTRG.45490.162";
chr12	StringTie	exon	114670263	114672523	1000	-	.	gene_id "MSTRG.45490"; transcript_id "MSTRG.45490.162"; exon_number "1";
chr12	StringTie	exon	114674165	114674835	1000	-	.	gene_id "MSTRG.45490"; transcript_id "MSTRG.45490.162"; exon_number "2";
chr12	StringTie	exon	114676313	114676470	1000	-	.	gene_id "MSTRG.45490"; transcript_id "MSTRG.45490.162"; exon_number "3";
chr12	StringTie	exon	114677580	114677656	1000	-	.	gene_id "MSTRG.45490"; transcript_id "MSTRG.45490.162"; exon_number "4";
chr12	StringTie	exon	114679505	114679651	1000	-	.	gene_id "MSTRG.45490"; transcript_id "MSTRG.45490.162"; exon_number "5";
chr12	StringTie	exon	114679913	114679972	1000	-	.	gene_id "MSTRG.45490"; transcript_id "MSTRG.45490.162"; exon_number "6";
chr12	StringTie	exon	114680879	114681146	1000	-	.	gene_id "MSTRG.45490"; transcript_id "MSTRG.45490.162"; exon_number "7";
chr12	StringTie	exon	114682812	114684511	1000	-	.	gene_id "MSTRG.45490"; transcript_id "MSTRG.45490.162"; exon_number "8";
chr12	StringTie	transcript	114670162	114686777	1000	-	.	gene_id "MSTRG.45490"; transcript_id "MSTRG.45490.17";
chr12	StringTie	exon	114670162	114672302	1000	-	.	gene_id "MSTRG.45490"; transcript_id "MSTRG.45490.17"; exon_number "1";
chr12	StringTie	exon	114674165	114674835	1000	-	.	gene_id "MSTRG.45490"; transcript_id "MSTRG.45490.17"; exon_number "2";
chr12	StringTie	exon	114676313	114676470	1000	-	.	gene_id "MSTRG.45490"; transcript_id "MSTRG.45490.17"; exon_number "3";
chr12	StringTie	exon	114677580	114677656	1000	-	.	gene_id "MSTRG.45490"; transcript_id "MSTRG.45490.17"; exon_number "4";
chr12	StringTie	exon	114679505	114679651	1000	-	.	gene_id "MSTRG.45490"; transcript_id "MSTRG.45490.17"; exon_number "5";
chr12	StringTie	exon	114680879	114681146	1000	-	.	gene_id "MSTRG.45490"; transcript_id "MSTRG.45490.17"; exon_number "6";
chr12	StringTie	exon	114682812	114686218	1000	-	.	gene_id "MSTRG.45490"; transcript_id "MSTRG.45490.17"; exon_number "7";
chr12	StringTie	exon	114686363	114686777	1000	-	.	gene_id "MSTRG.45490"; transcript_id "MSTRG.45490.17"; exon_number "8";
chr12	StringTie	transcript	114670162	114686577	1000	-	.	gene_id "MSTRG.45490"; transcript_id "MSTRG.45490.18";
chr12	StringTie	exon	114670162	114672302	1000	-	.	gene_id "MSTRG.45490"; transcript_id "MSTRG.45490.18"; exon_number "1";
chr12	StringTie	exon	114674165	114674835	1000	-	.	gene_id "MSTRG.45490"; transcript_id "MSTRG.45490.18"; exon_number "2";
chr12	StringTie	exon	114676313	114676470	1000	-	.	gene_id "MSTRG.45490"; transcript_id "MSTRG.45490.18"; exon_number "3";
chr12	StringTie	exon	114677580	114677656	1000	-	.	gene_id "MSTRG.45490"; transcript_id "MSTRG.45490.18"; exon_number "4";
chr12	StringTie	exon	114679505	114679651	1000	-	.	gene_id "MSTRG.45490"; transcript_id "MSTRG.45490.18"; exon_number "5";
chr12	StringTie	exon	114679913	114679972	1000	-	.	gene_id "MSTRG.45490"; transcript_id "MSTRG.45490.18"; exon_number "6";
chr12	StringTie	exon	114680879	114681146	1000	-	.	gene_id "MSTRG.45490"; transcript_id "MSTRG.45490.18"; exon_number "7";
chr12	StringTie	exon	114682812	114684314	1000	-	.	gene_id "MSTRG.45490"; transcript_id "MSTRG.45490.18"; exon_number "8";
chr12	StringTie	exon	114685639	114686218	1000	-	.	gene_id "MSTRG.45490"; transcript_id "MSTRG.45490.18"; exon_number "9";
chr12	StringTie	exon	114686363	114686577	1000	-	.	gene_id "MSTRG.45490"; transcript_id "MSTRG.45490.18"; exon_number "10";
chr12	StringTie	transcript	114670162	114684610	1000	-	.	gene_id "MSTRG.45490"; transcript_id "MSTRG.45490.19";
chr12	StringTie	exon	114670162	114672302	1000	-	.	gene_id "MSTRG.45490"; transcript_id "MSTRG.45490.19"; exon_number "1";
chr12	StringTie	exon	114674165	114674835	1000	-	.	gene_id "MSTRG.45490"; transcript_id "MSTRG.45490.19"; exon_number "2";
chr12	StringTie	exon	114676313	114676470	1000	-	.	gene_id "MSTRG.45490"; transcript_id "MSTRG.45490.19"; exon_number "3";
chr12	StringTie	exon	114677580	114677656	1000	-	.	gene_id "MSTRG.45490"; transcript_id "MSTRG.45490.19"; exon_number "4";
chr12	StringTie	exon	114679505	114679651	1000	-	.	gene_id "MSTRG.45490"; transcript_id "MSTRG.45490.19"; exon_number "5";
chr12	StringTie	exon	114679913	114679972	1000	-	.	gene_id "MSTRG.45490"; transcript_id "MSTRG.45490.19"; exon_number "6";
chr12	StringTie	exon	114680879	114681146	1000	-	.	gene_id "MSTRG.45490"; transcript_id "MSTRG.45490.19"; exon_number "7";
chr12	StringTie	exon	114681273	114684610	1000	-	.	gene_id "MSTRG.45490"; transcript_id "MSTRG.45490.19"; exon_number "8";
chr12	StringTie	transcript	114647814	114701241	1000	-	.	gene_id "MSTRG.45490"; transcript_id "MSTRG.45490.2";
chr12	StringTie	exon	114647814	114647965	1000	-	.	gene_id "MSTRG.45490"; transcript_id "MSTRG.45490.2"; exon_number "1";
chr12	StringTie	exon	114668986	114672302	1000	-	.	gene_id "MSTRG.45490"; transcript_id "MSTRG.45490.2"; exon_number "2";
chr12	StringTie	exon	114674165	114674835	1000	-	.	gene_id "MSTRG.45490"; transcript_id "MSTRG.45490.2"; exon_number "3";
chr12	StringTie	exon	114676313	114676470	1000	-	.	gene_id "MSTRG.45490"; transcript_id "MSTRG.45490.2"; exon_number "4";
chr12	StringTie	exon	114677580	114677656	1000	-	.	gene_id "MSTRG.45490"; transcript_id "MSTRG.45490.2"; exon_number "5";
chr12	StringTie	exon	114679505	114679651	1000	-	.	gene_id "MSTRG.45490"; transcript_id "MSTRG.45490.2"; exon_number "6";
chr12	StringTie	exon	114679913	114679972	1000	-	.	gene_id "MSTRG.45490"; transcript_id "MSTRG.45490.2"; exon_number "7";
chr12	StringTie	exon	114680879	114681146	1000	-	.	gene_id "MSTRG.45490"; transcript_id "MSTRG.45490.2"; exon_number "8";
chr12	StringTie	exon	114682812	114686218	1000	-	.	gene_id "MSTRG.45490"; transcript_id "MSTRG.45490.2"; exon_number "9";
chr12	StringTie	exon	114686919	114699377	1000	-	.	gene_id "MSTRG.45490"; transcript_id "MSTRG.45490.2"; exon_number "10";
chr12	StringTie	exon	114700806	114701241	1000	-	.	gene_id "MSTRG.45490"; transcript_id "MSTRG.45490.2"; exon_number "11";
chr12	StringTie	transcript	114670162	114686758	1000	-	.	gene_id "MSTRG.45490"; transcript_id "MSTRG.45490.20";
chr12	StringTie	exon	114670162	114672302	1000	-	.	gene_id "MSTRG.45490"; transcript_id "MSTRG.45490.20"; exon_number "1";
chr12	StringTie	exon	114674165	114674835	1000	-	.	gene_id "MSTRG.45490"; transcript_id "MSTRG.45490.20"; exon_number "2";
chr12	StringTie	exon	114676313	114676470	1000	-	.	gene_id "MSTRG.45490"; transcript_id "MSTRG.45490.20"; exon_number "3";
chr12	StringTie	exon	114677580	114677656	1000	-	.	gene_id "MSTRG.45490"; transcript_id "MSTRG.45490.20"; exon_number "4";
chr12	StringTie	exon	114679505	114679651	1000	-	.	gene_id "MSTRG.45490"; transcript_id "MSTRG.45490.20"; exon_number "5";
chr12	StringTie	exon	114680879	114681146	1000	-	.	gene_id "MSTRG.45490"; transcript_id "MSTRG.45490.20"; exon_number "6";
chr12	StringTie	exon	114682812	114684301	1000	-	.	gene_id "MSTRG.45490"; transcript_id "MSTRG.45490.20"; exon_number "7";
chr12	StringTie	exon	114685639	114686218	1000	-	.	gene_id "MSTRG.45490"; transcript_id "MSTRG.45490.20"; exon_number "8";
chr12	StringTie	exon	114686363	114686758	1000	-	.	gene_id "MSTRG.45490"; transcript_id "MSTRG.45490.20"; exon_number "9";
chr12	StringTie	transcript	114670167	114686247	1000	-	.	gene_id "MSTRG.45490"; transcript_id "MSTRG.45490.21";
chr12	StringTie	exon	114670167	114672302	1000	-	.	gene_id "MSTRG.45490"; transcript_id "MSTRG.45490.21"; exon_number "1";
chr12	StringTie	exon	114674165	114675027	1000	-	.	gene_id "MSTRG.45490"; transcript_id "MSTRG.45490.21"; exon_number "2";
chr12	StringTie	exon	114676313	114676470	1000	-	.	gene_id "MSTRG.45490"; transcript_id "MSTRG.45490.21"; exon_number "3";
chr12	StringTie	exon	114677580	114677656	1000	-	.	gene_id "MSTRG.45490"; transcript_id "MSTRG.45490.21"; exon_number "4";
chr12	StringTie	exon	114679505	114679651	1000	-	.	gene_id "MSTRG.45490"; transcript_id "MSTRG.45490.21"; exon_number "5";
chr12	StringTie	exon	114680879	114681146	1000	-	.	gene_id "MSTRG.45490"; transcript_id "MSTRG.45490.21"; exon_number "6";
chr12	StringTie	exon	114681273	114686247	1000	-	.	gene_id "MSTRG.45490"; transcript_id "MSTRG.45490.21"; exon_number "7";
chr12	StringTie	transcript	114670169	114701288	1000	-	.	gene_id "MSTRG.45490"; transcript_id "MSTRG.45490.22";
chr12	StringTie	exon	114670169	114672302	1000	-	.	gene_id "MSTRG.45490"; transcript_id "MSTRG.45490.22"; exon_number "1";
chr12	StringTie	exon	114674165	114675027	1000	-	.	gene_id "MSTRG.45490"; transcript_id "MSTRG.45490.22"; exon_number "2";
chr12	StringTie	exon	114676313	114676470	1000	-	.	gene_id "MSTRG.45490"; transcript_id "MSTRG.45490.22"; exon_number "3";
chr12	StringTie	exon	114677580	114677656	1000	-	.	gene_id "MSTRG.45490"; transcript_id "MSTRG.45490.22"; exon_number "4";
chr12	StringTie	exon	114679505	114679651	1000	-	.	gene_id "MSTRG.45490"; transcript_id "MSTRG.45490.22"; exon_number "5";
chr12	StringTie	exon	114679913	114679972	1000	-	.	gene_id "MSTRG.45490"; transcript_id "MSTRG.45490.22"; exon_number "6";
chr12	StringTie	exon	114680879	114681146	1000	-	.	gene_id "MSTRG.45490"; transcript_id "MSTRG.45490.22"; exon_number "7";
chr12	StringTie	exon	114682812	114684301	1000	-	.	gene_id "MSTRG.45490"; transcript_id "MSTRG.45490.22"; exon_number "8";
chr12	StringTie	exon	114685639	114686218	1000	-	.	gene_id "MSTRG.45490"; transcript_id "MSTRG.45490.22"; exon_number "9";
chr12	StringTie	exon	114696549	114697595	1000	-	.	gene_id "MSTRG.45490"; transcript_id "MSTRG.45490.22"; exon_number "10";
chr12	StringTie	exon	114698913	114699253	1000	-	.	gene_id "MSTRG.45490"; transcript_id "MSTRG.45490.22"; exon_number "11";
chr12	StringTie	exon	114700806	114701288	1000	-	.	gene_id "MSTRG.45490"; transcript_id "MSTRG.45490.22"; exon_number "12";
chr12	StringTie	transcript	114670174	114686843	1000	-	.	gene_id "MSTRG.45490"; transcript_id "MSTRG.45490.23";
chr12	StringTie	exon	114670174	114672302	1000	-	.	gene_id "MSTRG.45490"; transcript_id "MSTRG.45490.23"; exon_number "1";
chr12	StringTie	exon	114674165	114674835	1000	-	.	gene_id "MSTRG.45490"; transcript_id "MSTRG.45490.23"; exon_number "2";
chr12	StringTie	exon	114676313	114676470	1000	-	.	gene_id "MSTRG.45490"; transcript_id "MSTRG.45490.23"; exon_number "3";
chr12	StringTie	exon	114677580	114677656	1000	-	.	gene_id "MSTRG.45490"; transcript_id "MSTRG.45490.23"; exon_number "4";
chr12	StringTie	exon	114679505	114679651	1000	-	.	gene_id "MSTRG.45490"; transcript_id "MSTRG.45490.23"; exon_number "5";
chr12	StringTie	exon	114679913	114679972	1000	-	.	gene_id "MSTRG.45490"; transcript_id "MSTRG.45490.23"; exon_number "6";
chr12	StringTie	exon	114680879	114681146	1000	-	.	gene_id "MSTRG.45490"; transcript_id "MSTRG.45490.23"; exon_number "7";
chr12	StringTie	exon	114682812	114684301	1000	-	.	gene_id "MSTRG.45490"; transcript_id "MSTRG.45490.23"; exon_number "8";
chr12	StringTie	exon	114685639	114686218	1000	-	.	gene_id "MSTRG.45490"; transcript_id "MSTRG.45490.23"; exon_number "9";
chr12	StringTie	exon	114686636	114686843	1000	-	.	gene_id "MSTRG.45490"; transcript_id "MSTRG.45490.23"; exon_number "10";
chr12	StringTie	transcript	114670174	114686007	1000	-	.	gene_id "MSTRG.45490"; transcript_id "MSTRG.45490.24";
chr12	StringTie	exon	114670174	114674835	1000	-	.	gene_id "MSTRG.45490"; transcript_id "MSTRG.45490.24"; exon_number "1";
chr12	StringTie	exon	114676313	114676470	1000	-	.	gene_id "MSTRG.45490"; transcript_id "MSTRG.45490.24"; exon_number "2";
chr12	StringTie	exon	114677580	114677656	1000	-	.	gene_id "MSTRG.45490"; transcript_id "MSTRG.45490.24"; exon_number "3";
chr12	StringTie	exon	114679505	114679651	1000	-	.	gene_id "MSTRG.45490"; transcript_id "MSTRG.45490.24"; exon_number "4";
chr12	StringTie	exon	114680879	114681146	1000	-	.	gene_id "MSTRG.45490"; transcript_id "MSTRG.45490.24"; exon_number "5";
chr12	StringTie	exon	114682812	114684381	1000	-	.	gene_id "MSTRG.45490"; transcript_id "MSTRG.45490.24"; exon_number "6";
chr12	StringTie	exon	114685639	114686007	1000	-	.	gene_id "MSTRG.45490"; transcript_id "MSTRG.45490.24"; exon_number "7";
chr12	StringTie	transcript	114670174	114687618	1000	-	.	gene_id "MSTRG.45490"; transcript_id "MSTRG.45490.25";
chr12	StringTie	exon	114670174	114672302	1000	-	.	gene_id "MSTRG.45490"; transcript_id "MSTRG.45490.25"; exon_number "1";
chr12	StringTie	exon	114674165	114674835	1000	-	.	gene_id "MSTRG.45490"; transcript_id "MSTRG.45490.25"; exon_number "2";
chr12	StringTie	exon	114676313	114676470	1000	-	.	gene_id "MSTRG.45490"; transcript_id "MSTRG.45490.25"; exon_number "3";
chr12	StringTie	exon	114677580	114677656	1000	-	.	gene_id "MSTRG.45490"; transcript_id "MSTRG.45490.25"; exon_number "4";
chr12	StringTie	exon	114679505	114679651	1000	-	.	gene_id "MSTRG.45490"; transcript_id "MSTRG.45490.25"; exon_number "5";
chr12	StringTie	exon	114679896	114679972	1000	-	.	gene_id "MSTRG.45490"; transcript_id "MSTRG.45490.25"; exon_number "6";
chr12	StringTie	exon	114680879	114681146	1000	-	.	gene_id "MSTRG.45490"; transcript_id "MSTRG.45490.25"; exon_number "7";
chr12	StringTie	exon	114681273	114686218	1000	-	.	gene_id "MSTRG.45490"; transcript_id "MSTRG.45490.25"; exon_number "8";
chr12	StringTie	exon	114686636	114687618	1000	-	.	gene_id "MSTRG.45490"; transcript_id "MSTRG.45490.25"; exon_number "9";
chr12	StringTie	transcript	114670174	114701226	1000	-	.	gene_id "MSTRG.45490"; transcript_id "MSTRG.45490.26";
chr12	StringTie	exon	114670174	114672302	1000	-	.	gene_id "MSTRG.45490"; transcript_id "MSTRG.45490.26"; exon_number "1";
chr12	StringTie	exon	114674165	114674835	1000	-	.	gene_id "MSTRG.45490"; transcript_id "MSTRG.45490.26"; exon_number "2";
chr12	StringTie	exon	114676313	114676470	1000	-	.	gene_id "MSTRG.45490"; transcript_id "MSTRG.45490.26"; exon_number "3";
chr12	StringTie	exon	114677580	114677656	1000	-	.	gene_id "MSTRG.45490"; transcript_id "MSTRG.45490.26"; exon_number "4";
chr12	StringTie	exon	114679505	114679651	1000	-	.	gene_id "MSTRG.45490"; transcript_id "MSTRG.45490.26"; exon_number "5";
chr12	StringTie	exon	114679913	114679972	1000	-	.	gene_id "MSTRG.45490"; transcript_id "MSTRG.45490.26"; exon_number "6";
chr12	StringTie	exon	114680879	114681146	1000	-	.	gene_id "MSTRG.45490"; transcript_id "MSTRG.45490.26"; exon_number "7";
chr12	StringTie	exon	114682812	114684301	1000	-	.	gene_id "MSTRG.45490"; transcript_id "MSTRG.45490.26"; exon_number "8";
chr12	StringTie	exon	114700806	114701226	1000	-	.	gene_id "MSTRG.45490"; transcript_id "MSTRG.45490.26"; exon_number "9";
chr12	StringTie	transcript	114670174	114701311	1000	-	.	gene_id "MSTRG.45490"; transcript_id "MSTRG.45490.27";
chr12	StringTie	exon	114670174	114672302	1000	-	.	gene_id "MSTRG.45490"; transcript_id "MSTRG.45490.27"; exon_number "1";
chr12	StringTie	exon	114674165	114674835	1000	-	.	gene_id "MSTRG.45490"; transcript_id "MSTRG.45490.27"; exon_number "2";
chr12	StringTie	exon	114676313	114676470	1000	-	.	gene_id "MSTRG.45490"; transcript_id "MSTRG.45490.27"; exon_number "3";
chr12	StringTie	exon	114677580	114677656	1000	-	.	gene_id "MSTRG.45490"; transcript_id "MSTRG.45490.27"; exon_number "4";
chr12	StringTie	exon	114679505	114679972	1000	-	.	gene_id "MSTRG.45490"; transcript_id "MSTRG.45490.27"; exon_number "5";
chr12	StringTie	exon	114680879	114681146	1000	-	.	gene_id "MSTRG.45490"; transcript_id "MSTRG.45490.27"; exon_number "6";
chr12	StringTie	exon	114681273	114684314	1000	-	.	gene_id "MSTRG.45490"; transcript_id "MSTRG.45490.27"; exon_number "7";
chr12	StringTie	exon	114685639	114686218	1000	-	.	gene_id "MSTRG.45490"; transcript_id "MSTRG.45490.27"; exon_number "8";
chr12	StringTie	exon	114699282	114699377	1000	-	.	gene_id "MSTRG.45490"; transcript_id "MSTRG.45490.27"; exon_number "9";
chr12	StringTie	exon	114700806	114701311	1000	-	.	gene_id "MSTRG.45490"; transcript_id "MSTRG.45490.27"; exon_number "10";
chr12	StringTie	transcript	114670179	114701416	1000	-	.	gene_id "MSTRG.45490"; transcript_id "MSTRG.45490.28";
chr12	StringTie	exon	114670179	114672302	1000	-	.	gene_id "MSTRG.45490"; transcript_id "MSTRG.45490.28"; exon_number "1";
chr12	StringTie	exon	114674165	114674992	1000	-	.	gene_id "MSTRG.45490"; transcript_id "MSTRG.45490.28"; exon_number "2";
chr12	StringTie	exon	114676313	114676470	1000	-	.	gene_id "MSTRG.45490"; transcript_id "MSTRG.45490.28"; exon_number "3";
chr12	StringTie	exon	114677580	114677656	1000	-	.	gene_id "MSTRG.45490"; transcript_id "MSTRG.45490.28"; exon_number "4";
chr12	StringTie	exon	114679505	114679651	1000	-	.	gene_id "MSTRG.45490"; transcript_id "MSTRG.45490.28"; exon_number "5";
chr12	StringTie	exon	114679913	114679972	1000	-	.	gene_id "MSTRG.45490"; transcript_id "MSTRG.45490.28"; exon_number "6";
chr12	StringTie	exon	114680879	114681146	1000	-	.	gene_id "MSTRG.45490"; transcript_id "MSTRG.45490.28"; exon_number "7";
chr12	StringTie	exon	114682812	114686218	1000	-	.	gene_id "MSTRG.45490"; transcript_id "MSTRG.45490.28"; exon_number "8";
chr12	StringTie	exon	114700806	114701416	1000	-	.	gene_id "MSTRG.45490"; transcript_id "MSTRG.45490.28"; exon_number "9";
chr12	StringTie	transcript	114670184	114686782	1000	-	.	gene_id "MSTRG.45490"; transcript_id "MSTRG.45490.29";
chr12	StringTie	exon	114670184	114672302	1000	-	.	gene_id "MSTRG.45490"; transcript_id "MSTRG.45490.29"; exon_number "1";
chr12	StringTie	exon	114674165	114674835	1000	-	.	gene_id "MSTRG.45490"; transcript_id "MSTRG.45490.29"; exon_number "2";
chr12	StringTie	exon	114676313	114676470	1000	-	.	gene_id "MSTRG.45490"; transcript_id "MSTRG.45490.29"; exon_number "3";
chr12	StringTie	exon	114677179	114677279	1000	-	.	gene_id "MSTRG.45490"; transcript_id "MSTRG.45490.29"; exon_number "4";
chr12	StringTie	exon	114677580	114677656	1000	-	.	gene_id "MSTRG.45490"; transcript_id "MSTRG.45490.29"; exon_number "5";
chr12	StringTie	exon	114679505	114679651	1000	-	.	gene_id "MSTRG.45490"; transcript_id "MSTRG.45490.29"; exon_number "6";
chr12	StringTie	exon	114679913	114679972	1000	-	.	gene_id "MSTRG.45490"; transcript_id "MSTRG.45490.29"; exon_number "7";
chr12	StringTie	exon	114680879	114681146	1000	-	.	gene_id "MSTRG.45490"; transcript_id "MSTRG.45490.29"; exon_number "8";
chr12	StringTie	exon	114682812	114684301	1000	-	.	gene_id "MSTRG.45490"; transcript_id "MSTRG.45490.29"; exon_number "9";
chr12	StringTie	exon	114685639	114686218	1000	-	.	gene_id "MSTRG.45490"; transcript_id "MSTRG.45490.29"; exon_number "10";
chr12	StringTie	exon	114686363	114686782	1000	-	.	gene_id "MSTRG.45490"; transcript_id "MSTRG.45490.29"; exon_number "11";
chr12	StringTie	transcript	114659638	114669155	1000	-	.	gene_id "MSTRG.45490"; transcript_id "MSTRG.45490.3";
chr12	StringTie	exon	114659638	114665929	1000	-	.	gene_id "MSTRG.45490"; transcript_id "MSTRG.45490.3"; exon_number "1";
chr12	StringTie	exon	114668918	114669155	1000	-	.	gene_id "MSTRG.45490"; transcript_id "MSTRG.45490.3"; exon_number "2";
chr12	StringTie	transcript	114670184	114687049	1000	-	.	gene_id "MSTRG.45490"; transcript_id "MSTRG.45490.30";
chr12	StringTie	exon	114670184	114672302	1000	-	.	gene_id "MSTRG.45490"; transcript_id "MSTRG.45490.30"; exon_number "1";
chr12	StringTie	exon	114674165	114674835	1000	-	.	gene_id "MSTRG.45490"; transcript_id "MSTRG.45490.30"; exon_number "2";
chr12	StringTie	exon	114676313	114676470	1000	-	.	gene_id "MSTRG.45490"; transcript_id "MSTRG.45490.30"; exon_number "3";
chr12	StringTie	exon	114677580	114677656	1000	-	.	gene_id "MSTRG.45490"; transcript_id "MSTRG.45490.30"; exon_number "4";
chr12	StringTie	exon	114679505	114679651	1000	-	.	gene_id "MSTRG.45490"; transcript_id "MSTRG.45490.30"; exon_number "5";
chr12	StringTie	exon	114680879	114681146	1000	-	.	gene_id "MSTRG.45490"; transcript_id "MSTRG.45490.30"; exon_number "6";
chr12	StringTie	exon	114682812	114684301	1000	-	.	gene_id "MSTRG.45490"; transcript_id "MSTRG.45490.30"; exon_number "7";
chr12	StringTie	exon	114685201	114686218	1000	-	.	gene_id "MSTRG.45490"; transcript_id "MSTRG.45490.30"; exon_number "8";
chr12	StringTie	exon	114686919	114687049	1000	-	.	gene_id "MSTRG.45490"; transcript_id "MSTRG.45490.30"; exon_number "9";
chr12	StringTie	transcript	114670184	114701635	1000	-	.	gene_id "MSTRG.45490"; transcript_id "MSTRG.45490.31";
chr12	StringTie	exon	114670184	114672302	1000	-	.	gene_id "MSTRG.45490"; transcript_id "MSTRG.45490.31"; exon_number "1";
chr12	StringTie	exon	114674165	114674835	1000	-	.	gene_id "MSTRG.45490"; transcript_id "MSTRG.45490.31"; exon_number "2";
chr12	StringTie	exon	114676313	114676470	1000	-	.	gene_id "MSTRG.45490"; transcript_id "MSTRG.45490.31"; exon_number "3";
chr12	StringTie	exon	114677580	114677656	1000	-	.	gene_id "MSTRG.45490"; transcript_id "MSTRG.45490.31"; exon_number "4";
chr12	StringTie	exon	114679505	114679651	1000	-	.	gene_id "MSTRG.45490"; transcript_id "MSTRG.45490.31"; exon_number "5";
chr12	StringTie	exon	114679913	114679972	1000	-	.	gene_id "MSTRG.45490"; transcript_id "MSTRG.45490.31"; exon_number "6";
chr12	StringTie	exon	114680879	114681146	1000	-	.	gene_id "MSTRG.45490"; transcript_id "MSTRG.45490.31"; exon_number "7";
chr12	StringTie	exon	114682812	114684301	1000	-	.	gene_id "MSTRG.45490"; transcript_id "MSTRG.45490.31"; exon_number "8";
chr12	StringTie	exon	114685639	114686218	1000	-	.	gene_id "MSTRG.45490"; transcript_id "MSTRG.45490.31"; exon_number "9";
chr12	StringTie	exon	114696549	114697595	1000	-	.	gene_id "MSTRG.45490"; transcript_id "MSTRG.45490.31"; exon_number "10";
chr12	StringTie	exon	114699282	114699377	1000	-	.	gene_id "MSTRG.45490"; transcript_id "MSTRG.45490.31"; exon_number "11";
chr12	StringTie	exon	114700806	114701635	1000	-	.	gene_id "MSTRG.45490"; transcript_id "MSTRG.45490.31"; exon_number "12";
chr12	StringTie	transcript	114670185	114701416	1000	-	.	gene_id "MSTRG.45490"; transcript_id "MSTRG.45490.32";
chr12	StringTie	exon	114670185	114672302	1000	-	.	gene_id "MSTRG.45490"; transcript_id "MSTRG.45490.32"; exon_number "1";
chr12	StringTie	exon	114674165	114674835	1000	-	.	gene_id "MSTRG.45490"; transcript_id "MSTRG.45490.32"; exon_number "2";
chr12	StringTie	exon	114676313	114676470	1000	-	.	gene_id "MSTRG.45490"; transcript_id "MSTRG.45490.32"; exon_number "3";
chr12	StringTie	exon	114677580	114677656	1000	-	.	gene_id "MSTRG.45490"; transcript_id "MSTRG.45490.32"; exon_number "4";
chr12	StringTie	exon	114679505	114679651	1000	-	.	gene_id "MSTRG.45490"; transcript_id "MSTRG.45490.32"; exon_number "5";
chr12	StringTie	exon	114680879	114681146	1000	-	.	gene_id "MSTRG.45490"; transcript_id "MSTRG.45490.32"; exon_number "6";
chr12	StringTie	exon	114682812	114684301	1000	-	.	gene_id "MSTRG.45490"; transcript_id "MSTRG.45490.32"; exon_number "7";
chr12	StringTie	exon	114685639	114686218	1000	-	.	gene_id "MSTRG.45490"; transcript_id "MSTRG.45490.32"; exon_number "8";
chr12	StringTie	exon	114700806	114701416	1000	-	.	gene_id "MSTRG.45490"; transcript_id "MSTRG.45490.32"; exon_number "9";
chr12	StringTie	transcript	114670185	114684563	1000	-	.	gene_id "MSTRG.45490"; transcript_id "MSTRG.45490.33";
chr12	StringTie	exon	114670185	114674992	1000	-	.	gene_id "MSTRG.45490"; transcript_id "MSTRG.45490.33"; exon_number "1";
chr12	StringTie	exon	114676313	114676470	1000	-	.	gene_id "MSTRG.45490"; transcript_id "MSTRG.45490.33"; exon_number "2";
chr12	StringTie	exon	114677179	114677279	1000	-	.	gene_id "MSTRG.45490"; transcript_id "MSTRG.45490.33"; exon_number "3";
chr12	StringTie	exon	114677580	114677656	1000	-	.	gene_id "MSTRG.45490"; transcript_id "MSTRG.45490.33"; exon_number "4";
chr12	StringTie	exon	114679505	114679651	1000	-	.	gene_id "MSTRG.45490"; transcript_id "MSTRG.45490.33"; exon_number "5";
chr12	StringTie	exon	114679913	114679972	1000	-	.	gene_id "MSTRG.45490"; transcript_id "MSTRG.45490.33"; exon_number "6";
chr12	StringTie	exon	114680879	114681146	1000	-	.	gene_id "MSTRG.45490"; transcript_id "MSTRG.45490.33"; exon_number "7";
chr12	StringTie	exon	114682812	114684563	1000	-	.	gene_id "MSTRG.45490"; transcript_id "MSTRG.45490.33"; exon_number "8";
chr12	StringTie	transcript	114670185	114686209	1000	-	.	gene_id "MSTRG.45490"; transcript_id "MSTRG.45490.34";
chr12	StringTie	exon	114670185	114672302	1000	-	.	gene_id "MSTRG.45490"; transcript_id "MSTRG.45490.34"; exon_number "1";
chr12	StringTie	exon	114674165	114675027	1000	-	.	gene_id "MSTRG.45490"; transcript_id "MSTRG.45490.34"; exon_number "2";
chr12	StringTie	exon	114676313	114676470	1000	-	.	gene_id "MSTRG.45490"; transcript_id "MSTRG.45490.34"; exon_number "3";
chr12	StringTie	exon	114677580	114677656	1000	-	.	gene_id "MSTRG.45490"; transcript_id "MSTRG.45490.34"; exon_number "4";
chr12	StringTie	exon	114679505	114679651	1000	-	.	gene_id "MSTRG.45490"; transcript_id "MSTRG.45490.34"; exon_number "5";
chr12	StringTie	exon	114679913	114679972	1000	-	.	gene_id "MSTRG.45490"; transcript_id "MSTRG.45490.34"; exon_number "6";
chr12	StringTie	exon	114680879	114681146	1000	-	.	gene_id "MSTRG.45490"; transcript_id "MSTRG.45490.34"; exon_number "7";
chr12	StringTie	exon	114682812	114684314	1000	-	.	gene_id "MSTRG.45490"; transcript_id "MSTRG.45490.34"; exon_number "8";
chr12	StringTie	exon	114685639	114686209	1000	-	.	gene_id "MSTRG.45490"; transcript_id "MSTRG.45490.34"; exon_number "9";
chr12	StringTie	transcript	114670188	114684505	1000	-	.	gene_id "MSTRG.45490"; transcript_id "MSTRG.45490.35";
chr12	StringTie	exon	114670188	114672302	1000	-	.	gene_id "MSTRG.45490"; transcript_id "MSTRG.45490.35"; exon_number "1";
chr12	StringTie	exon	114674165	114675027	1000	-	.	gene_id "MSTRG.45490"; transcript_id "MSTRG.45490.35"; exon_number "2";
chr12	StringTie	exon	114676313	114676470	1000	-	.	gene_id "MSTRG.45490"; transcript_id "MSTRG.45490.35"; exon_number "3";
chr12	StringTie	exon	114677179	114677279	1000	-	.	gene_id "MSTRG.45490"; transcript_id "MSTRG.45490.35"; exon_number "4";
chr12	StringTie	exon	114677580	114677656	1000	-	.	gene_id "MSTRG.45490"; transcript_id "MSTRG.45490.35"; exon_number "5";
chr12	StringTie	exon	114679505	114679651	1000	-	.	gene_id "MSTRG.45490"; transcript_id "MSTRG.45490.35"; exon_number "6";
chr12	StringTie	exon	114679913	114679972	1000	-	.	gene_id "MSTRG.45490"; transcript_id "MSTRG.45490.35"; exon_number "7";
chr12	StringTie	exon	114680879	114681146	1000	-	.	gene_id "MSTRG.45490"; transcript_id "MSTRG.45490.35"; exon_number "8";
chr12	StringTie	exon	114682812	114683874	1000	-	.	gene_id "MSTRG.45490"; transcript_id "MSTRG.45490.35"; exon_number "9";
chr12	StringTie	exon	114683898	114684505	1000	-	.	gene_id "MSTRG.45490"; transcript_id "MSTRG.45490.35"; exon_number "10";
chr12	StringTie	transcript	114670190	114701635	1000	-	.	gene_id "MSTRG.45490"; transcript_id "MSTRG.45490.36";
chr12	StringTie	exon	114670190	114672302	1000	-	.	gene_id "MSTRG.45490"; transcript_id "MSTRG.45490.36"; exon_number "1";
chr12	StringTie	exon	114674165	114674835	1000	-	.	gene_id "MSTRG.45490"; transcript_id "MSTRG.45490.36"; exon_number "2";
chr12	StringTie	exon	114676313	114676470	1000	-	.	gene_id "MSTRG.45490"; transcript_id "MSTRG.45490.36"; exon_number "3";
chr12	StringTie	exon	114677580	114677656	1000	-	.	gene_id "MSTRG.45490"; transcript_id "MSTRG.45490.36"; exon_number "4";
chr12	StringTie	exon	114679505	114679651	1000	-	.	gene_id "MSTRG.45490"; transcript_id "MSTRG.45490.36"; exon_number "5";
chr12	StringTie	exon	114679913	114679972	1000	-	.	gene_id "MSTRG.45490"; transcript_id "MSTRG.45490.36"; exon_number "6";
chr12	StringTie	exon	114680879	114681146	1000	-	.	gene_id "MSTRG.45490"; transcript_id "MSTRG.45490.36"; exon_number "7";
chr12	StringTie	exon	114682812	114684301	1000	-	.	gene_id "MSTRG.45490"; transcript_id "MSTRG.45490.36"; exon_number "8";
chr12	StringTie	exon	114685201	114686218	1000	-	.	gene_id "MSTRG.45490"; transcript_id "MSTRG.45490.36"; exon_number "9";
chr12	StringTie	exon	114696549	114697595	1000	-	.	gene_id "MSTRG.45490"; transcript_id "MSTRG.45490.36"; exon_number "10";
chr12	StringTie	exon	114697835	114701635	1000	-	.	gene_id "MSTRG.45490"; transcript_id "MSTRG.45490.36"; exon_number "11";
chr12	StringTie	transcript	114670190	114685469	1000	-	.	gene_id "MSTRG.45490"; transcript_id "MSTRG.45490.37";
chr12	StringTie	exon	114670190	114674992	1000	-	.	gene_id "MSTRG.45490"; transcript_id "MSTRG.45490.37"; exon_number "1";
chr12	StringTie	exon	114676313	114676470	1000	-	.	gene_id "MSTRG.45490"; transcript_id "MSTRG.45490.37"; exon_number "2";
chr12	StringTie	exon	114677580	114677656	1000	-	.	gene_id "MSTRG.45490"; transcript_id "MSTRG.45490.37"; exon_number "3";
chr12	StringTie	exon	114679505	114679651	1000	-	.	gene_id "MSTRG.45490"; transcript_id "MSTRG.45490.37"; exon_number "4";
chr12	StringTie	exon	114679913	114679972	1000	-	.	gene_id "MSTRG.45490"; transcript_id "MSTRG.45490.37"; exon_number "5";
chr12	StringTie	exon	114680879	114681146	1000	-	.	gene_id "MSTRG.45490"; transcript_id "MSTRG.45490.37"; exon_number "6";
chr12	StringTie	exon	114682812	114684314	1000	-	.	gene_id "MSTRG.45490"; transcript_id "MSTRG.45490.37"; exon_number "7";
chr12	StringTie	exon	114685201	114685469	1000	-	.	gene_id "MSTRG.45490"; transcript_id "MSTRG.45490.37"; exon_number "8";
chr12	StringTie	transcript	114670191	114688449	1000	-	.	gene_id "MSTRG.45490"; transcript_id "MSTRG.45490.38";
chr12	StringTie	exon	114670191	114672302	1000	-	.	gene_id "MSTRG.45490"; transcript_id "MSTRG.45490.38"; exon_number "1";
chr12	StringTie	exon	114674165	114675027	1000	-	.	gene_id "MSTRG.45490"; transcript_id "MSTRG.45490.38"; exon_number "2";
chr12	StringTie	exon	114676313	114676470	1000	-	.	gene_id "MSTRG.45490"; transcript_id "MSTRG.45490.38"; exon_number "3";
chr12	StringTie	exon	114677580	114677656	1000	-	.	gene_id "MSTRG.45490"; transcript_id "MSTRG.45490.38"; exon_number "4";
chr12	StringTie	exon	114679505	114679651	1000	-	.	gene_id "MSTRG.45490"; transcript_id "MSTRG.45490.38"; exon_number "5";
chr12	StringTie	exon	114680879	114681146	1000	-	.	gene_id "MSTRG.45490"; transcript_id "MSTRG.45490.38"; exon_number "6";
chr12	StringTie	exon	114682812	114684301	1000	-	.	gene_id "MSTRG.45490"; transcript_id "MSTRG.45490.38"; exon_number "7";
chr12	StringTie	exon	114685639	114686218	1000	-	.	gene_id "MSTRG.45490"; transcript_id "MSTRG.45490.38"; exon_number "8";
chr12	StringTie	exon	114686919	114687075	1000	-	.	gene_id "MSTRG.45490"; transcript_id "MSTRG.45490.38"; exon_number "9";
chr12	StringTie	exon	114688386	114688449	1000	-	.	gene_id "MSTRG.45490"; transcript_id "MSTRG.45490.38"; exon_number "10";
chr12	StringTie	transcript	114670191	114684713	1000	-	.	gene_id "MSTRG.45490"; transcript_id "MSTRG.45490.39";
chr12	StringTie	exon	114670191	114674835	1000	-	.	gene_id "MSTRG.45490"; transcript_id "MSTRG.45490.39"; exon_number "1";
chr12	StringTie	exon	114676313	114676470	1000	-	.	gene_id "MSTRG.45490"; transcript_id "MSTRG.45490.39"; exon_number "2";
chr12	StringTie	exon	114677580	114677656	1000	-	.	gene_id "MSTRG.45490"; transcript_id "MSTRG.45490.39"; exon_number "3";
chr12	StringTie	exon	114679505	114679972	1000	-	.	gene_id "MSTRG.45490"; transcript_id "MSTRG.45490.39"; exon_number "4";
chr12	StringTie	exon	114680879	114681146	1000	-	.	gene_id "MSTRG.45490"; transcript_id "MSTRG.45490.39"; exon_number "5";
chr12	StringTie	exon	114681273	114681510	1000	-	.	gene_id "MSTRG.45490"; transcript_id "MSTRG.45490.39"; exon_number "6";
chr12	StringTie	exon	114682812	114684713	1000	-	.	gene_id "MSTRG.45490"; transcript_id "MSTRG.45490.39"; exon_number "7";
chr12	StringTie	transcript	114660522	114687636	1000	-	.	gene_id "MSTRG.45490"; transcript_id "MSTRG.45490.4";
chr12	StringTie	exon	114660522	114662322	1000	-	.	gene_id "MSTRG.45490"; transcript_id "MSTRG.45490.4"; exon_number "1";
chr12	StringTie	exon	114663910	114665929	1000	-	.	gene_id "MSTRG.45490"; transcript_id "MSTRG.45490.4"; exon_number "2";
chr12	StringTie	exon	114668986	114672302	1000	-	.	gene_id "MSTRG.45490"; transcript_id "MSTRG.45490.4"; exon_number "3";
chr12	StringTie	exon	114674165	114674835	1000	-	.	gene_id "MSTRG.45490"; transcript_id "MSTRG.45490.4"; exon_number "4";
chr12	StringTie	exon	114676313	114676470	1000	-	.	gene_id "MSTRG.45490"; transcript_id "MSTRG.45490.4"; exon_number "5";
chr12	StringTie	exon	114677580	114677656	1000	-	.	gene_id "MSTRG.45490"; transcript_id "MSTRG.45490.4"; exon_number "6";
chr12	StringTie	exon	114679505	114679651	1000	-	.	gene_id "MSTRG.45490"; transcript_id "MSTRG.45490.4"; exon_number "7";
chr12	StringTie	exon	114679913	114679972	1000	-	.	gene_id "MSTRG.45490"; transcript_id "MSTRG.45490.4"; exon_number "8";
chr12	StringTie	exon	114680879	114681146	1000	-	.	gene_id "MSTRG.45490"; transcript_id "MSTRG.45490.4"; exon_number "9";
chr12	StringTie	exon	114682812	114684301	1000	-	.	gene_id "MSTRG.45490"; transcript_id "MSTRG.45490.4"; exon_number "10";
chr12	StringTie	exon	114685639	114686218	1000	-	.	gene_id "MSTRG.45490"; transcript_id "MSTRG.45490.4"; exon_number "11";
chr12	StringTie	exon	114686919	114687636	1000	-	.	gene_id "MSTRG.45490"; transcript_id "MSTRG.45490.4"; exon_number "12";
chr12	StringTie	transcript	114670191	114687597	1000	-	.	gene_id "MSTRG.45490"; transcript_id "MSTRG.45490.40";
chr12	StringTie	exon	114670191	114672302	1000	-	.	gene_id "MSTRG.45490"; transcript_id "MSTRG.45490.40"; exon_number "1";
chr12	StringTie	exon	114674165	114674835	1000	-	.	gene_id "MSTRG.45490"; transcript_id "MSTRG.45490.40"; exon_number "2";
chr12	StringTie	exon	114676313	114676470	1000	-	.	gene_id "MSTRG.45490"; transcript_id "MSTRG.45490.40"; exon_number "3";
chr12	StringTie	exon	114677580	114677656	1000	-	.	gene_id "MSTRG.45490"; transcript_id "MSTRG.45490.40"; exon_number "4";
chr12	StringTie	exon	114679505	114679651	1000	-	.	gene_id "MSTRG.45490"; transcript_id "MSTRG.45490.40"; exon_number "5";
chr12	StringTie	exon	114680879	114681146	1000	-	.	gene_id "MSTRG.45490"; transcript_id "MSTRG.45490.40"; exon_number "6";
chr12	StringTie	exon	114682812	114684381	1000	-	.	gene_id "MSTRG.45490"; transcript_id "MSTRG.45490.40"; exon_number "7";
chr12	StringTie	exon	114685639	114686218	1000	-	.	gene_id "MSTRG.45490"; transcript_id "MSTRG.45490.40"; exon_number "8";
chr12	StringTie	exon	114686919	114687597	1000	-	.	gene_id "MSTRG.45490"; transcript_id "MSTRG.45490.40"; exon_number "9";
chr12	StringTie	transcript	114670191	114687597	1000	-	.	gene_id "MSTRG.45490"; transcript_id "MSTRG.45490.41";
chr12	StringTie	exon	114670191	114672302	1000	-	.	gene_id "MSTRG.45490"; transcript_id "MSTRG.45490.41"; exon_number "1";
chr12	StringTie	exon	114674165	114674835	1000	-	.	gene_id "MSTRG.45490"; transcript_id "MSTRG.45490.41"; exon_number "2";
chr12	StringTie	exon	114676313	114676470	1000	-	.	gene_id "MSTRG.45490"; transcript_id "MSTRG.45490.41"; exon_number "3";
chr12	StringTie	exon	114677580	114677656	1000	-	.	gene_id "MSTRG.45490"; transcript_id "MSTRG.45490.41"; exon_number "4";
chr12	StringTie	exon	114679505	114679651	1000	-	.	gene_id "MSTRG.45490"; transcript_id "MSTRG.45490.41"; exon_number "5";
chr12	StringTie	exon	114679913	114679972	1000	-	.	gene_id "MSTRG.45490"; transcript_id "MSTRG.45490.41"; exon_number "6";
chr12	StringTie	exon	114680879	114681146	1000	-	.	gene_id "MSTRG.45490"; transcript_id "MSTRG.45490.41"; exon_number "7";
chr12	StringTie	exon	114682812	114684301	1000	-	.	gene_id "MSTRG.45490"; transcript_id "MSTRG.45490.41"; exon_number "8";
chr12	StringTie	exon	114685639	114686218	1000	-	.	gene_id "MSTRG.45490"; transcript_id "MSTRG.45490.41"; exon_number "9";
chr12	StringTie	exon	114686363	114687597	1000	-	.	gene_id "MSTRG.45490"; transcript_id "MSTRG.45490.41"; exon_number "10";
chr12	StringTie	transcript	114670191	114695553	1000	-	.	gene_id "MSTRG.45490"; transcript_id "MSTRG.45490.42";
chr12	StringTie	exon	114670191	114672302	1000	-	.	gene_id "MSTRG.45490"; transcript_id "MSTRG.45490.42"; exon_number "1";
chr12	StringTie	exon	114672940	114675027	1000	-	.	gene_id "MSTRG.45490"; transcript_id "MSTRG.45490.42"; exon_number "2";
chr12	StringTie	exon	114676313	114676470	1000	-	.	gene_id "MSTRG.45490"; transcript_id "MSTRG.45490.42"; exon_number "3";
chr12	StringTie	exon	114677580	114677656	1000	-	.	gene_id "MSTRG.45490"; transcript_id "MSTRG.45490.42"; exon_number "4";
chr12	StringTie	exon	114679505	114679651	1000	-	.	gene_id "MSTRG.45490"; transcript_id "MSTRG.45490.42"; exon_number "5";
chr12	StringTie	exon	114679913	114679972	1000	-	.	gene_id "MSTRG.45490"; transcript_id "MSTRG.45490.42"; exon_number "6";
chr12	StringTie	exon	114680879	114681146	1000	-	.	gene_id "MSTRG.45490"; transcript_id "MSTRG.45490.42"; exon_number "7";
chr12	StringTie	exon	114682812	114684314	1000	-	.	gene_id "MSTRG.45490"; transcript_id "MSTRG.45490.42"; exon_number "8";
chr12	StringTie	exon	114685639	114686218	1000	-	.	gene_id "MSTRG.45490"; transcript_id "MSTRG.45490.42"; exon_number "9";
chr12	StringTie	exon	114692190	114695553	1000	-	.	gene_id "MSTRG.45490"; transcript_id "MSTRG.45490.42"; exon_number "10";
chr12	StringTie	transcript	114670191	114703966	1000	-	.	gene_id "MSTRG.45490"; transcript_id "MSTRG.45490.43";
chr12	StringTie	exon	114670191	114672302	1000	-	.	gene_id "MSTRG.45490"; transcript_id "MSTRG.45490.43"; exon_number "1";
chr12	StringTie	exon	114674165	114675027	1000	-	.	gene_id "MSTRG.45490"; transcript_id "MSTRG.45490.43"; exon_number "2";
chr12	StringTie	exon	114676313	114676470	1000	-	.	gene_id "MSTRG.45490"; transcript_id "MSTRG.45490.43"; exon_number "3";
chr12	StringTie	exon	114677580	114677656	1000	-	.	gene_id "MSTRG.45490"; transcript_id "MSTRG.45490.43"; exon_number "4";
chr12	StringTie	exon	114679505	114679651	1000	-	.	gene_id "MSTRG.45490"; transcript_id "MSTRG.45490.43"; exon_number "5";
chr12	StringTie	exon	114679913	114679972	1000	-	.	gene_id "MSTRG.45490"; transcript_id "MSTRG.45490.43"; exon_number "6";
chr12	StringTie	exon	114680879	114681146	1000	-	.	gene_id "MSTRG.45490"; transcript_id "MSTRG.45490.43"; exon_number "7";
chr12	StringTie	exon	114682812	114684301	1000	-	.	gene_id "MSTRG.45490"; transcript_id "MSTRG.45490.43"; exon_number "8";
chr12	StringTie	exon	114685201	114686218	1000	-	.	gene_id "MSTRG.45490"; transcript_id "MSTRG.45490.43"; exon_number "9";
chr12	StringTie	exon	114700806	114701193	1000	-	.	gene_id "MSTRG.45490"; transcript_id "MSTRG.45490.43"; exon_number "10";
chr12	StringTie	exon	114703867	114703966	1000	-	.	gene_id "MSTRG.45490"; transcript_id "MSTRG.45490.43"; exon_number "11";
chr12	StringTie	transcript	114670191	114704216	1000	-	.	gene_id "MSTRG.45490"; transcript_id "MSTRG.45490.44";
chr12	StringTie	exon	114670191	114672302	1000	-	.	gene_id "MSTRG.45490"; transcript_id "MSTRG.45490.44"; exon_number "1";
chr12	StringTie	exon	114674165	114675027	1000	-	.	gene_id "MSTRG.45490"; transcript_id "MSTRG.45490.44"; exon_number "2";
chr12	StringTie	exon	114676313	114676470	1000	-	.	gene_id "MSTRG.45490"; transcript_id "MSTRG.45490.44"; exon_number "3";
chr12	StringTie	exon	114677580	114677656	1000	-	.	gene_id "MSTRG.45490"; transcript_id "MSTRG.45490.44"; exon_number "4";
chr12	StringTie	exon	114679505	114679651	1000	-	.	gene_id "MSTRG.45490"; transcript_id "MSTRG.45490.44"; exon_number "5";
chr12	StringTie	exon	114679913	114679972	1000	-	.	gene_id "MSTRG.45490"; transcript_id "MSTRG.45490.44"; exon_number "6";
chr12	StringTie	exon	114680879	114681146	1000	-	.	gene_id "MSTRG.45490"; transcript_id "MSTRG.45490.44"; exon_number "7";
chr12	StringTie	exon	114682812	114686218	1000	-	.	gene_id "MSTRG.45490"; transcript_id "MSTRG.45490.44"; exon_number "8";
chr12	StringTie	exon	114696549	114697943	1000	-	.	gene_id "MSTRG.45490"; transcript_id "MSTRG.45490.44"; exon_number "9";
chr12	StringTie	exon	114699282	114699377	1000	-	.	gene_id "MSTRG.45490"; transcript_id "MSTRG.45490.44"; exon_number "10";
chr12	StringTie	exon	114700806	114701193	1000	-	.	gene_id "MSTRG.45490"; transcript_id "MSTRG.45490.44"; exon_number "11";
chr12	StringTie	exon	114703867	114704216	1000	-	.	gene_id "MSTRG.45490"; transcript_id "MSTRG.45490.44"; exon_number "12";
chr12	StringTie	transcript	114670192	114687546	1000	-	.	gene_id "MSTRG.45490"; transcript_id "MSTRG.45490.45";
chr12	StringTie	exon	114670192	114672302	1000	-	.	gene_id "MSTRG.45490"; transcript_id "MSTRG.45490.45"; exon_number "1";
chr12	StringTie	exon	114674165	114674835	1000	-	.	gene_id "MSTRG.45490"; transcript_id "MSTRG.45490.45"; exon_number "2";
chr12	StringTie	exon	114676313	114676470	1000	-	.	gene_id "MSTRG.45490"; transcript_id "MSTRG.45490.45"; exon_number "3";
chr12	StringTie	exon	114677580	114677656	1000	-	.	gene_id "MSTRG.45490"; transcript_id "MSTRG.45490.45"; exon_number "4";
chr12	StringTie	exon	114679505	114679651	1000	-	.	gene_id "MSTRG.45490"; transcript_id "MSTRG.45490.45"; exon_number "5";
chr12	StringTie	exon	114680879	114681146	1000	-	.	gene_id "MSTRG.45490"; transcript_id "MSTRG.45490.45"; exon_number "6";
chr12	StringTie	exon	114682812	114686218	1000	-	.	gene_id "MSTRG.45490"; transcript_id "MSTRG.45490.45"; exon_number "7";
chr12	StringTie	exon	114687023	114687546	1000	-	.	gene_id "MSTRG.45490"; transcript_id "MSTRG.45490.45"; exon_number "8";
chr12	StringTie	transcript	114670193	114701284	1000	-	.	gene_id "MSTRG.45490"; transcript_id "MSTRG.45490.46";
chr12	StringTie	exon	114670193	114675027	1000	-	.	gene_id "MSTRG.45490"; transcript_id "MSTRG.45490.46"; exon_number "1";
chr12	StringTie	exon	114676313	114676470	1000	-	.	gene_id "MSTRG.45490"; transcript_id "MSTRG.45490.46"; exon_number "2";
chr12	StringTie	exon	114677580	114677656	1000	-	.	gene_id "MSTRG.45490"; transcript_id "MSTRG.45490.46"; exon_number "3";
chr12	StringTie	exon	114679505	114679651	1000	-	.	gene_id "MSTRG.45490"; transcript_id "MSTRG.45490.46"; exon_number "4";
chr12	StringTie	exon	114679913	114679972	1000	-	.	gene_id "MSTRG.45490"; transcript_id "MSTRG.45490.46"; exon_number "5";
chr12	StringTie	exon	114680879	114681146	1000	-	.	gene_id "MSTRG.45490"; transcript_id "MSTRG.45490.46"; exon_number "6";
chr12	StringTie	exon	114682812	114686218	1000	-	.	gene_id "MSTRG.45490"; transcript_id "MSTRG.45490.46"; exon_number "7";
chr12	StringTie	exon	114700806	114701284	1000	-	.	gene_id "MSTRG.45490"; transcript_id "MSTRG.45490.46"; exon_number "8";
chr12	StringTie	transcript	114670195	114692455	1000	-	.	gene_id "MSTRG.45490"; transcript_id "MSTRG.45490.47";
chr12	StringTie	exon	114670195	114675027	1000	-	.	gene_id "MSTRG.45490"; transcript_id "MSTRG.45490.47"; exon_number "1";
chr12	StringTie	exon	114676313	114676470	1000	-	.	gene_id "MSTRG.45490"; transcript_id "MSTRG.45490.47"; exon_number "2";
chr12	StringTie	exon	114677580	114677656	1000	-	.	gene_id "MSTRG.45490"; transcript_id "MSTRG.45490.47"; exon_number "3";
chr12	StringTie	exon	114679505	114681146	1000	-	.	gene_id "MSTRG.45490"; transcript_id "MSTRG.45490.47"; exon_number "4";
chr12	StringTie	exon	114682812	114686218	1000	-	.	gene_id "MSTRG.45490"; transcript_id "MSTRG.45490.47"; exon_number "5";
chr12	StringTie	exon	114692190	114692455	1000	-	.	gene_id "MSTRG.45490"; transcript_id "MSTRG.45490.47"; exon_number "6";
chr12	StringTie	transcript	114670196	114701297	1000	-	.	gene_id "MSTRG.45490"; transcript_id "MSTRG.45490.48";
chr12	StringTie	exon	114670196	114672302	1000	-	.	gene_id "MSTRG.45490"; transcript_id "MSTRG.45490.48"; exon_number "1";
chr12	StringTie	exon	114674165	114674835	1000	-	.	gene_id "MSTRG.45490"; transcript_id "MSTRG.45490.48"; exon_number "2";
chr12	StringTie	exon	114676313	114676470	1000	-	.	gene_id "MSTRG.45490"; transcript_id "MSTRG.45490.48"; exon_number "3";
chr12	StringTie	exon	114677580	114677656	1000	-	.	gene_id "MSTRG.45490"; transcript_id "MSTRG.45490.48"; exon_number "4";
chr12	StringTie	exon	114679505	114679651	1000	-	.	gene_id "MSTRG.45490"; transcript_id "MSTRG.45490.48"; exon_number "5";
chr12	StringTie	exon	114679913	114679972	1000	-	.	gene_id "MSTRG.45490"; transcript_id "MSTRG.45490.48"; exon_number "6";
chr12	StringTie	exon	114680879	114681146	1000	-	.	gene_id "MSTRG.45490"; transcript_id "MSTRG.45490.48"; exon_number "7";
chr12	StringTie	exon	114682812	114684381	1000	-	.	gene_id "MSTRG.45490"; transcript_id "MSTRG.45490.48"; exon_number "8";
chr12	StringTie	exon	114685639	114686218	1000	-	.	gene_id "MSTRG.45490"; transcript_id "MSTRG.45490.48"; exon_number "9";
chr12	StringTie	exon	114700806	114701297	1000	-	.	gene_id "MSTRG.45490"; transcript_id "MSTRG.45490.48"; exon_number "10";
chr12	StringTie	transcript	114670196	114687132	1000	-	.	gene_id "MSTRG.45490"; transcript_id "MSTRG.45490.49";
chr12	StringTie	exon	114670196	114672302	1000	-	.	gene_id "MSTRG.45490"; transcript_id "MSTRG.45490.49"; exon_number "1";
chr12	StringTie	exon	114674165	114675027	1000	-	.	gene_id "MSTRG.45490"; transcript_id "MSTRG.45490.49"; exon_number "2";
chr12	StringTie	exon	114676313	114676470	1000	-	.	gene_id "MSTRG.45490"; transcript_id "MSTRG.45490.49"; exon_number "3";
chr12	StringTie	exon	114677580	114677656	1000	-	.	gene_id "MSTRG.45490"; transcript_id "MSTRG.45490.49"; exon_number "4";
chr12	StringTie	exon	114679505	114679651	1000	-	.	gene_id "MSTRG.45490"; transcript_id "MSTRG.45490.49"; exon_number "5";
chr12	StringTie	exon	114679913	114679972	1000	-	.	gene_id "MSTRG.45490"; transcript_id "MSTRG.45490.49"; exon_number "6";
chr12	StringTie	exon	114680879	114681146	1000	-	.	gene_id "MSTRG.45490"; transcript_id "MSTRG.45490.49"; exon_number "7";
chr12	StringTie	exon	114682812	114686218	1000	-	.	gene_id "MSTRG.45490"; transcript_id "MSTRG.45490.49"; exon_number "8";
chr12	StringTie	exon	114686919	114687132	1000	-	.	gene_id "MSTRG.45490"; transcript_id "MSTRG.45490.49"; exon_number "9";
chr12	StringTie	transcript	114662223	114664030	1000	-	.	gene_id "MSTRG.45490"; transcript_id "MSTRG.45490.5";
chr12	StringTie	exon	114662223	114662324	1000	-	.	gene_id "MSTRG.45490"; transcript_id "MSTRG.45490.5"; exon_number "1";
chr12	StringTie	exon	114663910	114664030	1000	-	.	gene_id "MSTRG.45490"; transcript_id "MSTRG.45490.5"; exon_number "2";
chr12	StringTie	transcript	114670197	114687118	1000	-	.	gene_id "MSTRG.45490"; transcript_id "MSTRG.45490.50";
chr12	StringTie	exon	114670197	114672302	1000	-	.	gene_id "MSTRG.45490"; transcript_id "MSTRG.45490.50"; exon_number "1";
chr12	StringTie	exon	114674165	114674835	1000	-	.	gene_id "MSTRG.45490"; transcript_id "MSTRG.45490.50"; exon_number "2";
chr12	StringTie	exon	114676313	114676470	1000	-	.	gene_id "MSTRG.45490"; transcript_id "MSTRG.45490.50"; exon_number "3";
chr12	StringTie	exon	114677580	114677656	1000	-	.	gene_id "MSTRG.45490"; transcript_id "MSTRG.45490.50"; exon_number "4";
chr12	StringTie	exon	114679505	114679651	1000	-	.	gene_id "MSTRG.45490"; transcript_id "MSTRG.45490.50"; exon_number "5";
chr12	StringTie	exon	114680879	114681146	1000	-	.	gene_id "MSTRG.45490"; transcript_id "MSTRG.45490.50"; exon_number "6";
chr12	StringTie	exon	114682812	114684301	1000	-	.	gene_id "MSTRG.45490"; transcript_id "MSTRG.45490.50"; exon_number "7";
chr12	StringTie	exon	114685639	114686218	1000	-	.	gene_id "MSTRG.45490"; transcript_id "MSTRG.45490.50"; exon_number "8";
chr12	StringTie	exon	114686919	114687118	1000	-	.	gene_id "MSTRG.45490"; transcript_id "MSTRG.45490.50"; exon_number "9";
chr12	StringTie	transcript	114670197	114701367	1000	-	.	gene_id "MSTRG.45490"; transcript_id "MSTRG.45490.51";
chr12	StringTie	exon	114670197	114672302	1000	-	.	gene_id "MSTRG.45490"; transcript_id "MSTRG.45490.51"; exon_number "1";
chr12	StringTie	exon	114674165	114675427	1000	-	.	gene_id "MSTRG.45490"; transcript_id "MSTRG.45490.51"; exon_number "2";
chr12	StringTie	exon	114676313	114676470	1000	-	.	gene_id "MSTRG.45490"; transcript_id "MSTRG.45490.51"; exon_number "3";
chr12	StringTie	exon	114677580	114677656	1000	-	.	gene_id "MSTRG.45490"; transcript_id "MSTRG.45490.51"; exon_number "4";
chr12	StringTie	exon	114679505	114679651	1000	-	.	gene_id "MSTRG.45490"; transcript_id "MSTRG.45490.51"; exon_number "5";
chr12	StringTie	exon	114679913	114679972	1000	-	.	gene_id "MSTRG.45490"; transcript_id "MSTRG.45490.51"; exon_number "6";
chr12	StringTie	exon	114680879	114681146	1000	-	.	gene_id "MSTRG.45490"; transcript_id "MSTRG.45490.51"; exon_number "7";
chr12	StringTie	exon	114682812	114686218	1000	-	.	gene_id "MSTRG.45490"; transcript_id "MSTRG.45490.51"; exon_number "8";
chr12	StringTie	exon	114699282	114699377	1000	-	.	gene_id "MSTRG.45490"; transcript_id "MSTRG.45490.51"; exon_number "9";
chr12	StringTie	exon	114700806	114701367	1000	-	.	gene_id "MSTRG.45490"; transcript_id "MSTRG.45490.51"; exon_number "10";
chr12	StringTie	transcript	114670202	114686664	1000	-	.	gene_id "MSTRG.45490"; transcript_id "MSTRG.45490.52";
chr12	StringTie	exon	114670202	114672302	1000	-	.	gene_id "MSTRG.45490"; transcript_id "MSTRG.45490.52"; exon_number "1";
chr12	StringTie	exon	114674165	114675027	1000	-	.	gene_id "MSTRG.45490"; transcript_id "MSTRG.45490.52"; exon_number "2";
chr12	StringTie	exon	114676313	114676470	1000	-	.	gene_id "MSTRG.45490"; transcript_id "MSTRG.45490.52"; exon_number "3";
chr12	StringTie	exon	114677580	114677656	1000	-	.	gene_id "MSTRG.45490"; transcript_id "MSTRG.45490.52"; exon_number "4";
chr12	StringTie	exon	114679505	114679651	1000	-	.	gene_id "MSTRG.45490"; transcript_id "MSTRG.45490.52"; exon_number "5";
chr12	StringTie	exon	114680879	114681146	1000	-	.	gene_id "MSTRG.45490"; transcript_id "MSTRG.45490.52"; exon_number "6";
chr12	StringTie	exon	114682812	114686218	1000	-	.	gene_id "MSTRG.45490"; transcript_id "MSTRG.45490.52"; exon_number "7";
chr12	StringTie	exon	114686636	114686664	1000	-	.	gene_id "MSTRG.45490"; transcript_id "MSTRG.45490.52"; exon_number "8";
chr12	StringTie	transcript	114670203	114687060	1000	-	.	gene_id "MSTRG.45490"; transcript_id "MSTRG.45490.53";
chr12	StringTie	exon	114670203	114674835	1000	-	.	gene_id "MSTRG.45490"; transcript_id "MSTRG.45490.53"; exon_number "1";
chr12	StringTie	exon	114676313	114676470	1000	-	.	gene_id "MSTRG.45490"; transcript_id "MSTRG.45490.53"; exon_number "2";
chr12	StringTie	exon	114677179	114677279	1000	-	.	gene_id "MSTRG.45490"; transcript_id "MSTRG.45490.53"; exon_number "3";
chr12	StringTie	exon	114677580	114677656	1000	-	.	gene_id "MSTRG.45490"; transcript_id "MSTRG.45490.53"; exon_number "4";
chr12	StringTie	exon	114679505	114679651	1000	-	.	gene_id "MSTRG.45490"; transcript_id "MSTRG.45490.53"; exon_number "5";
chr12	StringTie	exon	114679913	114679972	1000	-	.	gene_id "MSTRG.45490"; transcript_id "MSTRG.45490.53"; exon_number "6";
chr12	StringTie	exon	114680879	114681146	1000	-	.	gene_id "MSTRG.45490"; transcript_id "MSTRG.45490.53"; exon_number "7";
chr12	StringTie	exon	114682812	114686218	1000	-	.	gene_id "MSTRG.45490"; transcript_id "MSTRG.45490.53"; exon_number "8";
chr12	StringTie	exon	114686919	114687060	1000	-	.	gene_id "MSTRG.45490"; transcript_id "MSTRG.45490.53"; exon_number "9";
chr12	StringTie	transcript	114670203	114693172	1000	-	.	gene_id "MSTRG.45490"; transcript_id "MSTRG.45490.54";
chr12	StringTie	exon	114670203	114672302	1000	-	.	gene_id "MSTRG.45490"; transcript_id "MSTRG.45490.54"; exon_number "1";
chr12	StringTie	exon	114674165	114674835	1000	-	.	gene_id "MSTRG.45490"; transcript_id "MSTRG.45490.54"; exon_number "2";
chr12	StringTie	exon	114676313	114676470	1000	-	.	gene_id "MSTRG.45490"; transcript_id "MSTRG.45490.54"; exon_number "3";
chr12	StringTie	exon	114677580	114677656	1000	-	.	gene_id "MSTRG.45490"; transcript_id "MSTRG.45490.54"; exon_number "4";
chr12	StringTie	exon	114679505	114679651	1000	-	.	gene_id "MSTRG.45490"; transcript_id "MSTRG.45490.54"; exon_number "5";
chr12	StringTie	exon	114679913	114679972	1000	-	.	gene_id "MSTRG.45490"; transcript_id "MSTRG.45490.54"; exon_number "6";
chr12	StringTie	exon	114680879	114681146	1000	-	.	gene_id "MSTRG.45490"; transcript_id "MSTRG.45490.54"; exon_number "7";
chr12	StringTie	exon	114682812	114686218	1000	-	.	gene_id "MSTRG.45490"; transcript_id "MSTRG.45490.54"; exon_number "8";
chr12	StringTie	exon	114692190	114693172	1000	-	.	gene_id "MSTRG.45490"; transcript_id "MSTRG.45490.54"; exon_number "9";
chr12	StringTie	transcript	114670204	114686758	1000	-	.	gene_id "MSTRG.45490"; transcript_id "MSTRG.45490.55";
chr12	StringTie	exon	114670204	114672302	1000	-	.	gene_id "MSTRG.45490"; transcript_id "MSTRG.45490.55"; exon_number "1";
chr12	StringTie	exon	114674165	114675027	1000	-	.	gene_id "MSTRG.45490"; transcript_id "MSTRG.45490.55"; exon_number "2";
chr12	StringTie	exon	114676313	114676470	1000	-	.	gene_id "MSTRG.45490"; transcript_id "MSTRG.45490.55"; exon_number "3";
chr12	StringTie	exon	114677580	114677656	1000	-	.	gene_id "MSTRG.45490"; transcript_id "MSTRG.45490.55"; exon_number "4";
chr12	StringTie	exon	114679505	114679651	1000	-	.	gene_id "MSTRG.45490"; transcript_id "MSTRG.45490.55"; exon_number "5";
chr12	StringTie	exon	114679913	114679972	1000	-	.	gene_id "MSTRG.45490"; transcript_id "MSTRG.45490.55"; exon_number "6";
chr12	StringTie	exon	114680879	114681146	1000	-	.	gene_id "MSTRG.45490"; transcript_id "MSTRG.45490.55"; exon_number "7";
chr12	StringTie	exon	114682812	114686218	1000	-	.	gene_id "MSTRG.45490"; transcript_id "MSTRG.45490.55"; exon_number "8";
chr12	StringTie	exon	114686363	114686758	1000	-	.	gene_id "MSTRG.45490"; transcript_id "MSTRG.45490.55"; exon_number "9";
chr12	StringTie	transcript	114670204	114687212	1000	-	.	gene_id "MSTRG.45490"; transcript_id "MSTRG.45490.56";
chr12	StringTie	exon	114670204	114672302	1000	-	.	gene_id "MSTRG.45490"; transcript_id "MSTRG.45490.56"; exon_number "1";
chr12	StringTie	exon	114674165	114674835	1000	-	.	gene_id "MSTRG.45490"; transcript_id "MSTRG.45490.56"; exon_number "2";
chr12	StringTie	exon	114676313	114676470	1000	-	.	gene_id "MSTRG.45490"; transcript_id "MSTRG.45490.56"; exon_number "3";
chr12	StringTie	exon	114677580	114677656	1000	-	.	gene_id "MSTRG.45490"; transcript_id "MSTRG.45490.56"; exon_number "4";
chr12	StringTie	exon	114679505	114679651	1000	-	.	gene_id "MSTRG.45490"; transcript_id "MSTRG.45490.56"; exon_number "5";
chr12	StringTie	exon	114679913	114679972	1000	-	.	gene_id "MSTRG.45490"; transcript_id "MSTRG.45490.56"; exon_number "6";
chr12	StringTie	exon	114680879	114681146	1000	-	.	gene_id "MSTRG.45490"; transcript_id "MSTRG.45490.56"; exon_number "7";
chr12	StringTie	exon	114682812	114684314	1000	-	.	gene_id "MSTRG.45490"; transcript_id "MSTRG.45490.56"; exon_number "8";
chr12	StringTie	exon	114685639	114686218	1000	-	.	gene_id "MSTRG.45490"; transcript_id "MSTRG.45490.56"; exon_number "9";
chr12	StringTie	exon	114686919	114687212	1000	-	.	gene_id "MSTRG.45490"; transcript_id "MSTRG.45490.56"; exon_number "10";
chr12	StringTie	transcript	114670205	114685835	1000	-	.	gene_id "MSTRG.45490"; transcript_id "MSTRG.45490.57";
chr12	StringTie	exon	114670205	114672302	1000	-	.	gene_id "MSTRG.45490"; transcript_id "MSTRG.45490.57"; exon_number "1";
chr12	StringTie	exon	114674165	114674992	1000	-	.	gene_id "MSTRG.45490"; transcript_id "MSTRG.45490.57"; exon_number "2";
chr12	StringTie	exon	114676313	114676470	1000	-	.	gene_id "MSTRG.45490"; transcript_id "MSTRG.45490.57"; exon_number "3";
chr12	StringTie	exon	114677580	114677656	1000	-	.	gene_id "MSTRG.45490"; transcript_id "MSTRG.45490.57"; exon_number "4";
chr12	StringTie	exon	114679505	114679651	1000	-	.	gene_id "MSTRG.45490"; transcript_id "MSTRG.45490.57"; exon_number "5";
chr12	StringTie	exon	114679913	114679972	1000	-	.	gene_id "MSTRG.45490"; transcript_id "MSTRG.45490.57"; exon_number "6";
chr12	StringTie	exon	114680879	114681146	1000	-	.	gene_id "MSTRG.45490"; transcript_id "MSTRG.45490.57"; exon_number "7";
chr12	StringTie	exon	114681273	114684314	1000	-	.	gene_id "MSTRG.45490"; transcript_id "MSTRG.45490.57"; exon_number "8";
chr12	StringTie	exon	114685201	114685835	1000	-	.	gene_id "MSTRG.45490"; transcript_id "MSTRG.45490.57"; exon_number "9";
chr12	StringTie	transcript	114670206	114701349	1000	-	.	gene_id "MSTRG.45490"; transcript_id "MSTRG.45490.58";
chr12	StringTie	exon	114670206	114674992	1000	-	.	gene_id "MSTRG.45490"; transcript_id "MSTRG.45490.58"; exon_number "1";
chr12	StringTie	exon	114676313	114676470	1000	-	.	gene_id "MSTRG.45490"; transcript_id "MSTRG.45490.58"; exon_number "2";
chr12	StringTie	exon	114677580	114677656	1000	-	.	gene_id "MSTRG.45490"; transcript_id "MSTRG.45490.58"; exon_number "3";
chr12	StringTie	exon	114679505	114679651	1000	-	.	gene_id "MSTRG.45490"; transcript_id "MSTRG.45490.58"; exon_number "4";
chr12	StringTie	exon	114680879	114681146	1000	-	.	gene_id "MSTRG.45490"; transcript_id "MSTRG.45490.58"; exon_number "5";
chr12	StringTie	exon	114682812	114684314	1000	-	.	gene_id "MSTRG.45490"; transcript_id "MSTRG.45490.58"; exon_number "6";
chr12	StringTie	exon	114685639	114686218	1000	-	.	gene_id "MSTRG.45490"; transcript_id "MSTRG.45490.58"; exon_number "7";
chr12	StringTie	exon	114700806	114701349	1000	-	.	gene_id "MSTRG.45490"; transcript_id "MSTRG.45490.58"; exon_number "8";
chr12	StringTie	transcript	114670207	114687164	1000	-	.	gene_id "MSTRG.45490"; transcript_id "MSTRG.45490.59";
chr12	StringTie	exon	114670207	114672302	1000	-	.	gene_id "MSTRG.45490"; transcript_id "MSTRG.45490.59"; exon_number "1";
chr12	StringTie	exon	114674165	114674835	1000	-	.	gene_id "MSTRG.45490"; transcript_id "MSTRG.45490.59"; exon_number "2";
chr12	StringTie	exon	114676156	114676470	1000	-	.	gene_id "MSTRG.45490"; transcript_id "MSTRG.45490.59"; exon_number "3";
chr12	StringTie	exon	114677580	114677656	1000	-	.	gene_id "MSTRG.45490"; transcript_id "MSTRG.45490.59"; exon_number "4";
chr12	StringTie	exon	114679505	114681146	1000	-	.	gene_id "MSTRG.45490"; transcript_id "MSTRG.45490.59"; exon_number "5";
chr12	StringTie	exon	114682812	114686218	1000	-	.	gene_id "MSTRG.45490"; transcript_id "MSTRG.45490.59"; exon_number "6";
chr12	StringTie	exon	114686919	114687164	1000	-	.	gene_id "MSTRG.45490"; transcript_id "MSTRG.45490.59"; exon_number "7";
chr12	StringTie	transcript	114669380	114685486	1000	-	.	gene_id "MSTRG.45490"; transcript_id "MSTRG.45490.6";
chr12	StringTie	exon	114669380	114672302	1000	-	.	gene_id "MSTRG.45490"; transcript_id "MSTRG.45490.6"; exon_number "1";
chr12	StringTie	exon	114674165	114674835	1000	-	.	gene_id "MSTRG.45490"; transcript_id "MSTRG.45490.6"; exon_number "2";
chr12	StringTie	exon	114676313	114676470	1000	-	.	gene_id "MSTRG.45490"; transcript_id "MSTRG.45490.6"; exon_number "3";
chr12	StringTie	exon	114677580	114677656	1000	-	.	gene_id "MSTRG.45490"; transcript_id "MSTRG.45490.6"; exon_number "4";
chr12	StringTie	exon	114679505	114679651	1000	-	.	gene_id "MSTRG.45490"; transcript_id "MSTRG.45490.6"; exon_number "5";
chr12	StringTie	exon	114680879	114681146	1000	-	.	gene_id "MSTRG.45490"; transcript_id "MSTRG.45490.6"; exon_number "6";
chr12	StringTie	exon	114681273	114685486	1000	-	.	gene_id "MSTRG.45490"; transcript_id "MSTRG.45490.6"; exon_number "7";
chr12	StringTie	transcript	114670208	114687118	1000	-	.	gene_id "MSTRG.45490"; transcript_id "MSTRG.45490.60";
chr12	StringTie	exon	114670208	114672302	1000	-	.	gene_id "MSTRG.45490"; transcript_id "MSTRG.45490.60"; exon_number "1";
chr12	StringTie	exon	114674165	114674835	1000	-	.	gene_id "MSTRG.45490"; transcript_id "MSTRG.45490.60"; exon_number "2";
chr12	StringTie	exon	114676313	114676470	1000	-	.	gene_id "MSTRG.45490"; transcript_id "MSTRG.45490.60"; exon_number "3";
chr12	StringTie	exon	114677580	114677656	1000	-	.	gene_id "MSTRG.45490"; transcript_id "MSTRG.45490.60"; exon_number "4";
chr12	StringTie	exon	114679505	114679651	1000	-	.	gene_id "MSTRG.45490"; transcript_id "MSTRG.45490.60"; exon_number "5";
chr12	StringTie	exon	114680879	114681146	1000	-	.	gene_id "MSTRG.45490"; transcript_id "MSTRG.45490.60"; exon_number "6";
chr12	StringTie	exon	114682812	114684946	1000	-	.	gene_id "MSTRG.45490"; transcript_id "MSTRG.45490.60"; exon_number "7";
chr12	StringTie	exon	114685201	114686218	1000	-	.	gene_id "MSTRG.45490"; transcript_id "MSTRG.45490.60"; exon_number "8";
chr12	StringTie	exon	114686919	114687118	1000	-	.	gene_id "MSTRG.45490"; transcript_id "MSTRG.45490.60"; exon_number "9";
chr12	StringTie	transcript	114670213	114684564	1000	-	.	gene_id "MSTRG.45490"; transcript_id "MSTRG.45490.61";
chr12	StringTie	exon	114670213	114672302	1000	-	.	gene_id "MSTRG.45490"; transcript_id "MSTRG.45490.61"; exon_number "1";
chr12	StringTie	exon	114674165	114674835	1000	-	.	gene_id "MSTRG.45490"; transcript_id "MSTRG.45490.61"; exon_number "2";
chr12	StringTie	exon	114676313	114676470	1000	-	.	gene_id "MSTRG.45490"; transcript_id "MSTRG.45490.61"; exon_number "3";
chr12	StringTie	exon	114677580	114677656	1000	-	.	gene_id "MSTRG.45490"; transcript_id "MSTRG.45490.61"; exon_number "4";
chr12	StringTie	exon	114679505	114679621	1000	-	.	gene_id "MSTRG.45490"; transcript_id "MSTRG.45490.61"; exon_number "5";
chr12	StringTie	exon	114680879	114681146	1000	-	.	gene_id "MSTRG.45490"; transcript_id "MSTRG.45490.61"; exon_number "6";
chr12	StringTie	exon	114682812	114684564	1000	-	.	gene_id "MSTRG.45490"; transcript_id "MSTRG.45490.61"; exon_number "7";
chr12	StringTie	transcript	114670215	114685211	1000	-	.	gene_id "MSTRG.45490"; transcript_id "MSTRG.45490.62";
chr12	StringTie	exon	114670215	114672302	1000	-	.	gene_id "MSTRG.45490"; transcript_id "MSTRG.45490.62"; exon_number "1";
chr12	StringTie	exon	114674165	114674835	1000	-	.	gene_id "MSTRG.45490"; transcript_id "MSTRG.45490.62"; exon_number "2";
chr12	StringTie	exon	114675799	114676470	1000	-	.	gene_id "MSTRG.45490"; transcript_id "MSTRG.45490.62"; exon_number "3";
chr12	StringTie	exon	114677580	114677656	1000	-	.	gene_id "MSTRG.45490"; transcript_id "MSTRG.45490.62"; exon_number "4";
chr12	StringTie	exon	114679505	114679651	1000	-	.	gene_id "MSTRG.45490"; transcript_id "MSTRG.45490.62"; exon_number "5";
chr12	StringTie	exon	114679913	114679972	1000	-	.	gene_id "MSTRG.45490"; transcript_id "MSTRG.45490.62"; exon_number "6";
chr12	StringTie	exon	114680879	114681146	1000	-	.	gene_id "MSTRG.45490"; transcript_id "MSTRG.45490.62"; exon_number "7";
chr12	StringTie	exon	114682812	114685211	1000	-	.	gene_id "MSTRG.45490"; transcript_id "MSTRG.45490.62"; exon_number "8";
chr12	StringTie	transcript	114670216	114686429	1000	-	.	gene_id "MSTRG.45490"; transcript_id "MSTRG.45490.63";
chr12	StringTie	exon	114670216	114676470	1000	-	.	gene_id "MSTRG.45490"; transcript_id "MSTRG.45490.63"; exon_number "1";
chr12	StringTie	exon	114677580	114677656	1000	-	.	gene_id "MSTRG.45490"; transcript_id "MSTRG.45490.63"; exon_number "2";
chr12	StringTie	exon	114679505	114679972	1000	-	.	gene_id "MSTRG.45490"; transcript_id "MSTRG.45490.63"; exon_number "3";
chr12	StringTie	exon	114680879	114681146	1000	-	.	gene_id "MSTRG.45490"; transcript_id "MSTRG.45490.63"; exon_number "4";
chr12	StringTie	exon	114681273	114686218	1000	-	.	gene_id "MSTRG.45490"; transcript_id "MSTRG.45490.63"; exon_number "5";
chr12	StringTie	exon	114686363	114686429	1000	-	.	gene_id "MSTRG.45490"; transcript_id "MSTRG.45490.63"; exon_number "6";
chr12	StringTie	transcript	114670217	114685476	1000	-	.	gene_id "MSTRG.45490"; transcript_id "MSTRG.45490.64";
chr12	StringTie	exon	114670217	114672302	1000	-	.	gene_id "MSTRG.45490"; transcript_id "MSTRG.45490.64"; exon_number "1";
chr12	StringTie	exon	114674165	114674992	1000	-	.	gene_id "MSTRG.45490"; transcript_id "MSTRG.45490.64"; exon_number "2";
chr12	StringTie	exon	114676313	114676470	1000	-	.	gene_id "MSTRG.45490"; transcript_id "MSTRG.45490.64"; exon_number "3";
chr12	StringTie	exon	114677580	114677656	1000	-	.	gene_id "MSTRG.45490"; transcript_id "MSTRG.45490.64"; exon_number "4";
chr12	StringTie	exon	114679505	114679651	1000	-	.	gene_id "MSTRG.45490"; transcript_id "MSTRG.45490.64"; exon_number "5";
chr12	StringTie	exon	114679913	114679972	1000	-	.	gene_id "MSTRG.45490"; transcript_id "MSTRG.45490.64"; exon_number "6";
chr12	StringTie	exon	114680879	114681146	1000	-	.	gene_id "MSTRG.45490"; transcript_id "MSTRG.45490.64"; exon_number "7";
chr12	StringTie	exon	114681273	114681510	1000	-	.	gene_id "MSTRG.45490"; transcript_id "MSTRG.45490.64"; exon_number "8";
chr12	StringTie	exon	114682812	114685476	1000	-	.	gene_id "MSTRG.45490"; transcript_id "MSTRG.45490.64"; exon_number "9";
chr12	StringTie	transcript	114670231	114684618	1000	-	.	gene_id "MSTRG.45490"; transcript_id "MSTRG.45490.65";
chr12	StringTie	exon	114670231	114672302	1000	-	.	gene_id "MSTRG.45490"; transcript_id "MSTRG.45490.65"; exon_number "1";
chr12	StringTie	exon	114674165	114674992	1000	-	.	gene_id "MSTRG.45490"; transcript_id "MSTRG.45490.65"; exon_number "2";
chr12	StringTie	exon	114676313	114676470	1000	-	.	gene_id "MSTRG.45490"; transcript_id "MSTRG.45490.65"; exon_number "3";
chr12	StringTie	exon	114677580	114677656	1000	-	.	gene_id "MSTRG.45490"; transcript_id "MSTRG.45490.65"; exon_number "4";
chr12	StringTie	exon	114679505	114679651	1000	-	.	gene_id "MSTRG.45490"; transcript_id "MSTRG.45490.65"; exon_number "5";
chr12	StringTie	exon	114680879	114681146	1000	-	.	gene_id "MSTRG.45490"; transcript_id "MSTRG.45490.65"; exon_number "6";
chr12	StringTie	exon	114681273	114684618	1000	-	.	gene_id "MSTRG.45490"; transcript_id "MSTRG.45490.65"; exon_number "7";
chr12	StringTie	transcript	114670233	114685347	1000	-	.	gene_id "MSTRG.45490"; transcript_id "MSTRG.45490.66";
chr12	StringTie	exon	114670233	114672302	1000	-	.	gene_id "MSTRG.45490"; transcript_id "MSTRG.45490.66"; exon_number "1";
chr12	StringTie	exon	114674165	114674835	1000	-	.	gene_id "MSTRG.45490"; transcript_id "MSTRG.45490.66"; exon_number "2";
chr12	StringTie	exon	114676313	114676470	1000	-	.	gene_id "MSTRG.45490"; transcript_id "MSTRG.45490.66"; exon_number "3";
chr12	StringTie	exon	114677580	114677656	1000	-	.	gene_id "MSTRG.45490"; transcript_id "MSTRG.45490.66"; exon_number "4";
chr12	StringTie	exon	114679505	114679651	1000	-	.	gene_id "MSTRG.45490"; transcript_id "MSTRG.45490.66"; exon_number "5";
chr12	StringTie	exon	114679913	114679972	1000	-	.	gene_id "MSTRG.45490"; transcript_id "MSTRG.45490.66"; exon_number "6";
chr12	StringTie	exon	114680879	114681146	1000	-	.	gene_id "MSTRG.45490"; transcript_id "MSTRG.45490.66"; exon_number "7";
chr12	StringTie	exon	114681273	114681510	1000	-	.	gene_id "MSTRG.45490"; transcript_id "MSTRG.45490.66"; exon_number "8";
chr12	StringTie	exon	114682812	114685347	1000	-	.	gene_id "MSTRG.45490"; transcript_id "MSTRG.45490.66"; exon_number "9";
chr12	StringTie	transcript	114670233	114684765	1000	-	.	gene_id "MSTRG.45490"; transcript_id "MSTRG.45490.67";
chr12	StringTie	exon	114670233	114672302	1000	-	.	gene_id "MSTRG.45490"; transcript_id "MSTRG.45490.67"; exon_number "1";
chr12	StringTie	exon	114673151	114674835	1000	-	.	gene_id "MSTRG.45490"; transcript_id "MSTRG.45490.67"; exon_number "2";
chr12	StringTie	exon	114676313	114676470	1000	-	.	gene_id "MSTRG.45490"; transcript_id "MSTRG.45490.67"; exon_number "3";
chr12	StringTie	exon	114676562	114677279	1000	-	.	gene_id "MSTRG.45490"; transcript_id "MSTRG.45490.67"; exon_number "4";
chr12	StringTie	exon	114677580	114677656	1000	-	.	gene_id "MSTRG.45490"; transcript_id "MSTRG.45490.67"; exon_number "5";
chr12	StringTie	exon	114679505	114679651	1000	-	.	gene_id "MSTRG.45490"; transcript_id "MSTRG.45490.67"; exon_number "6";
chr12	StringTie	exon	114679913	114679972	1000	-	.	gene_id "MSTRG.45490"; transcript_id "MSTRG.45490.67"; exon_number "7";
chr12	StringTie	exon	114680879	114681146	1000	-	.	gene_id "MSTRG.45490"; transcript_id "MSTRG.45490.67"; exon_number "8";
chr12	StringTie	exon	114681273	114681510	1000	-	.	gene_id "MSTRG.45490"; transcript_id "MSTRG.45490.67"; exon_number "9";
chr12	StringTie	exon	114682812	114683249	1000	-	.	gene_id "MSTRG.45490"; transcript_id "MSTRG.45490.67"; exon_number "10";
chr12	StringTie	exon	114683664	114684765	1000	-	.	gene_id "MSTRG.45490"; transcript_id "MSTRG.45490.67"; exon_number "11";
chr12	StringTie	transcript	114670234	114701288	1000	-	.	gene_id "MSTRG.45490"; transcript_id "MSTRG.45490.68";
chr12	StringTie	exon	114670234	114672302	1000	-	.	gene_id "MSTRG.45490"; transcript_id "MSTRG.45490.68"; exon_number "1";
chr12	StringTie	exon	114674165	114674835	1000	-	.	gene_id "MSTRG.45490"; transcript_id "MSTRG.45490.68"; exon_number "2";
chr12	StringTie	exon	114676313	114676470	1000	-	.	gene_id "MSTRG.45490"; transcript_id "MSTRG.45490.68"; exon_number "3";
chr12	StringTie	exon	114677580	114677656	1000	-	.	gene_id "MSTRG.45490"; transcript_id "MSTRG.45490.68"; exon_number "4";
chr12	StringTie	exon	114679505	114681146	1000	-	.	gene_id "MSTRG.45490"; transcript_id "MSTRG.45490.68"; exon_number "5";
chr12	StringTie	exon	114682812	114686218	1000	-	.	gene_id "MSTRG.45490"; transcript_id "MSTRG.45490.68"; exon_number "6";
chr12	StringTie	exon	114696549	114697943	1000	-	.	gene_id "MSTRG.45490"; transcript_id "MSTRG.45490.68"; exon_number "7";
chr12	StringTie	exon	114698913	114699253	1000	-	.	gene_id "MSTRG.45490"; transcript_id "MSTRG.45490.68"; exon_number "8";
chr12	StringTie	exon	114700806	114701288	1000	-	.	gene_id "MSTRG.45490"; transcript_id "MSTRG.45490.68"; exon_number "9";
chr12	StringTie	transcript	114670234	114701202	1000	-	.	gene_id "MSTRG.45490"; transcript_id "MSTRG.45490.69";
chr12	StringTie	exon	114670234	114672302	1000	-	.	gene_id "MSTRG.45490"; transcript_id "MSTRG.45490.69"; exon_number "1";
chr12	StringTie	exon	114674165	114674835	1000	-	.	gene_id "MSTRG.45490"; transcript_id "MSTRG.45490.69"; exon_number "2";
chr12	StringTie	exon	114676313	114676470	1000	-	.	gene_id "MSTRG.45490"; transcript_id "MSTRG.45490.69"; exon_number "3";
chr12	StringTie	exon	114677580	114677656	1000	-	.	gene_id "MSTRG.45490"; transcript_id "MSTRG.45490.69"; exon_number "4";
chr12	StringTie	exon	114679505	114679651	1000	-	.	gene_id "MSTRG.45490"; transcript_id "MSTRG.45490.69"; exon_number "5";
chr12	StringTie	exon	114680879	114681146	1000	-	.	gene_id "MSTRG.45490"; transcript_id "MSTRG.45490.69"; exon_number "6";
chr12	StringTie	exon	114682812	114686218	1000	-	.	gene_id "MSTRG.45490"; transcript_id "MSTRG.45490.69"; exon_number "7";
chr12	StringTie	exon	114696549	114697595	1000	-	.	gene_id "MSTRG.45490"; transcript_id "MSTRG.45490.69"; exon_number "8";
chr12	StringTie	exon	114698913	114699377	1000	-	.	gene_id "MSTRG.45490"; transcript_id "MSTRG.45490.69"; exon_number "9";
chr12	StringTie	exon	114700806	114701202	1000	-	.	gene_id "MSTRG.45490"; transcript_id "MSTRG.45490.69"; exon_number "10";
chr12	StringTie	transcript	114670077	114692399	1000	-	.	gene_id "MSTRG.45490"; transcript_id "MSTRG.45490.7";
chr12	StringTie	exon	114670077	114672302	1000	-	.	gene_id "MSTRG.45490"; transcript_id "MSTRG.45490.7"; exon_number "1";
chr12	StringTie	exon	114674165	114674992	1000	-	.	gene_id "MSTRG.45490"; transcript_id "MSTRG.45490.7"; exon_number "2";
chr12	StringTie	exon	114676313	114676470	1000	-	.	gene_id "MSTRG.45490"; transcript_id "MSTRG.45490.7"; exon_number "3";
chr12	StringTie	exon	114677580	114677656	1000	-	.	gene_id "MSTRG.45490"; transcript_id "MSTRG.45490.7"; exon_number "4";
chr12	StringTie	exon	114679505	114679651	1000	-	.	gene_id "MSTRG.45490"; transcript_id "MSTRG.45490.7"; exon_number "5";
chr12	StringTie	exon	114680879	114681146	1000	-	.	gene_id "MSTRG.45490"; transcript_id "MSTRG.45490.7"; exon_number "6";
chr12	StringTie	exon	114682812	114684301	1000	-	.	gene_id "MSTRG.45490"; transcript_id "MSTRG.45490.7"; exon_number "7";
chr12	StringTie	exon	114685639	114686212	1000	-	.	gene_id "MSTRG.45490"; transcript_id "MSTRG.45490.7"; exon_number "8";
chr12	StringTie	exon	114692292	114692399	1000	-	.	gene_id "MSTRG.45490"; transcript_id "MSTRG.45490.7"; exon_number "9";
chr12	StringTie	transcript	114670234	114701225	1000	-	.	gene_id "MSTRG.45490"; transcript_id "MSTRG.45490.70";
chr12	StringTie	exon	114670234	114672302	1000	-	.	gene_id "MSTRG.45490"; transcript_id "MSTRG.45490.70"; exon_number "1";
chr12	StringTie	exon	114674165	114674835	1000	-	.	gene_id "MSTRG.45490"; transcript_id "MSTRG.45490.70"; exon_number "2";
chr12	StringTie	exon	114676313	114676470	1000	-	.	gene_id "MSTRG.45490"; transcript_id "MSTRG.45490.70"; exon_number "3";
chr12	StringTie	exon	114677580	114677656	1000	-	.	gene_id "MSTRG.45490"; transcript_id "MSTRG.45490.70"; exon_number "4";
chr12	StringTie	exon	114679505	114679651	1000	-	.	gene_id "MSTRG.45490"; transcript_id "MSTRG.45490.70"; exon_number "5";
chr12	StringTie	exon	114680879	114681146	1000	-	.	gene_id "MSTRG.45490"; transcript_id "MSTRG.45490.70"; exon_number "6";
chr12	StringTie	exon	114682812	114684301	1000	-	.	gene_id "MSTRG.45490"; transcript_id "MSTRG.45490.70"; exon_number "7";
chr12	StringTie	exon	114685639	114686218	1000	-	.	gene_id "MSTRG.45490"; transcript_id "MSTRG.45490.70"; exon_number "8";
chr12	StringTie	exon	114696549	114697943	1000	-	.	gene_id "MSTRG.45490"; transcript_id "MSTRG.45490.70"; exon_number "9";
chr12	StringTie	exon	114698913	114699377	1000	-	.	gene_id "MSTRG.45490"; transcript_id "MSTRG.45490.70"; exon_number "10";
chr12	StringTie	exon	114700806	114701225	1000	-	.	gene_id "MSTRG.45490"; transcript_id "MSTRG.45490.70"; exon_number "11";
chr12	StringTie	transcript	114670239	114686247	1000	-	.	gene_id "MSTRG.45490"; transcript_id "MSTRG.45490.71";
chr12	StringTie	exon	114670239	114675027	1000	-	.	gene_id "MSTRG.45490"; transcript_id "MSTRG.45490.71"; exon_number "1";
chr12	StringTie	exon	114676313	114676470	1000	-	.	gene_id "MSTRG.45490"; transcript_id "MSTRG.45490.71"; exon_number "2";
chr12	StringTie	exon	114677580	114677656	1000	-	.	gene_id "MSTRG.45490"; transcript_id "MSTRG.45490.71"; exon_number "3";
chr12	StringTie	exon	114679505	114679651	1000	-	.	gene_id "MSTRG.45490"; transcript_id "MSTRG.45490.71"; exon_number "4";
chr12	StringTie	exon	114679913	114679972	1000	-	.	gene_id "MSTRG.45490"; transcript_id "MSTRG.45490.71"; exon_number "5";
chr12	StringTie	exon	114680879	114681146	1000	-	.	gene_id "MSTRG.45490"; transcript_id "MSTRG.45490.71"; exon_number "6";
chr12	StringTie	exon	114681273	114686247	1000	-	.	gene_id "MSTRG.45490"; transcript_id "MSTRG.45490.71"; exon_number "7";
chr12	StringTie	transcript	114670243	114684763	1000	-	.	gene_id "MSTRG.45490"; transcript_id "MSTRG.45490.72";
chr12	StringTie	exon	114670243	114672302	1000	-	.	gene_id "MSTRG.45490"; transcript_id "MSTRG.45490.72"; exon_number "1";
chr12	StringTie	exon	114674165	114674835	1000	-	.	gene_id "MSTRG.45490"; transcript_id "MSTRG.45490.72"; exon_number "2";
chr12	StringTie	exon	114675799	114676470	1000	-	.	gene_id "MSTRG.45490"; transcript_id "MSTRG.45490.72"; exon_number "3";
chr12	StringTie	exon	114677580	114677656	1000	-	.	gene_id "MSTRG.45490"; transcript_id "MSTRG.45490.72"; exon_number "4";
chr12	StringTie	exon	114679505	114679651	1000	-	.	gene_id "MSTRG.45490"; transcript_id "MSTRG.45490.72"; exon_number "5";
chr12	StringTie	exon	114680879	114681019	1000	-	.	gene_id "MSTRG.45490"; transcript_id "MSTRG.45490.72"; exon_number "6";
chr12	StringTie	exon	114681058	114681146	1000	-	.	gene_id "MSTRG.45490"; transcript_id "MSTRG.45490.72"; exon_number "7";
chr12	StringTie	exon	114682812	114684763	1000	-	.	gene_id "MSTRG.45490"; transcript_id "MSTRG.45490.72"; exon_number "8";
chr12	StringTie	transcript	114670245	114686782	1000	-	.	gene_id "MSTRG.45490"; transcript_id "MSTRG.45490.73";
chr12	StringTie	exon	114670245	114672302	1000	-	.	gene_id "MSTRG.45490"; transcript_id "MSTRG.45490.73"; exon_number "1";
chr12	StringTie	exon	114674165	114674835	1000	-	.	gene_id "MSTRG.45490"; transcript_id "MSTRG.45490.73"; exon_number "2";
chr12	StringTie	exon	114676313	114676470	1000	-	.	gene_id "MSTRG.45490"; transcript_id "MSTRG.45490.73"; exon_number "3";
chr12	StringTie	exon	114677580	114677656	1000	-	.	gene_id "MSTRG.45490"; transcript_id "MSTRG.45490.73"; exon_number "4";
chr12	StringTie	exon	114679505	114679651	1000	-	.	gene_id "MSTRG.45490"; transcript_id "MSTRG.45490.73"; exon_number "5";
chr12	StringTie	exon	114680879	114681146	1000	-	.	gene_id "MSTRG.45490"; transcript_id "MSTRG.45490.73"; exon_number "6";
chr12	StringTie	exon	114682812	114686218	1000	-	.	gene_id "MSTRG.45490"; transcript_id "MSTRG.45490.73"; exon_number "7";
chr12	StringTie	exon	114686636	114686782	1000	-	.	gene_id "MSTRG.45490"; transcript_id "MSTRG.45490.73"; exon_number "8";
chr12	StringTie	transcript	114670245	114686782	1000	-	.	gene_id "MSTRG.45490"; transcript_id "MSTRG.45490.74";
chr12	StringTie	exon	114670245	114672302	1000	-	.	gene_id "MSTRG.45490"; transcript_id "MSTRG.45490.74"; exon_number "1";
chr12	StringTie	exon	114674165	114674835	1000	-	.	gene_id "MSTRG.45490"; transcript_id "MSTRG.45490.74"; exon_number "2";
chr12	StringTie	exon	114676313	114676470	1000	-	.	gene_id "MSTRG.45490"; transcript_id "MSTRG.45490.74"; exon_number "3";
chr12	StringTie	exon	114677580	114677656	1000	-	.	gene_id "MSTRG.45490"; transcript_id "MSTRG.45490.74"; exon_number "4";
chr12	StringTie	exon	114679505	114679651	1000	-	.	gene_id "MSTRG.45490"; transcript_id "MSTRG.45490.74"; exon_number "5";
chr12	StringTie	exon	114680879	114681146	1000	-	.	gene_id "MSTRG.45490"; transcript_id "MSTRG.45490.74"; exon_number "6";
chr12	StringTie	exon	114682812	114684381	1000	-	.	gene_id "MSTRG.45490"; transcript_id "MSTRG.45490.74"; exon_number "7";
chr12	StringTie	exon	114685639	114686218	1000	-	.	gene_id "MSTRG.45490"; transcript_id "MSTRG.45490.74"; exon_number "8";
chr12	StringTie	exon	114686363	114686782	1000	-	.	gene_id "MSTRG.45490"; transcript_id "MSTRG.45490.74"; exon_number "9";
chr12	StringTie	transcript	114670249	114684295	1000	-	.	gene_id "MSTRG.45490"; transcript_id "MSTRG.45490.75";
chr12	StringTie	exon	114670249	114674835	1000	-	.	gene_id "MSTRG.45490"; transcript_id "MSTRG.45490.75"; exon_number "1";
chr12	StringTie	exon	114676313	114676470	1000	-	.	gene_id "MSTRG.45490"; transcript_id "MSTRG.45490.75"; exon_number "2";
chr12	StringTie	exon	114677580	114677656	1000	-	.	gene_id "MSTRG.45490"; transcript_id "MSTRG.45490.75"; exon_number "3";
chr12	StringTie	exon	114679505	114679651	1000	-	.	gene_id "MSTRG.45490"; transcript_id "MSTRG.45490.75"; exon_number "4";
chr12	StringTie	exon	114679776	114679972	1000	-	.	gene_id "MSTRG.45490"; transcript_id "MSTRG.45490.75"; exon_number "5";
chr12	StringTie	exon	114680879	114681146	1000	-	.	gene_id "MSTRG.45490"; transcript_id "MSTRG.45490.75"; exon_number "6";
chr12	StringTie	exon	114682812	114684295	1000	-	.	gene_id "MSTRG.45490"; transcript_id "MSTRG.45490.75"; exon_number "7";
chr12	StringTie	transcript	114670249	114685781	1000	-	.	gene_id "MSTRG.45490"; transcript_id "MSTRG.45490.76";
chr12	StringTie	exon	114670249	114672302	1000	-	.	gene_id "MSTRG.45490"; transcript_id "MSTRG.45490.76"; exon_number "1";
chr12	StringTie	exon	114673151	114674835	1000	-	.	gene_id "MSTRG.45490"; transcript_id "MSTRG.45490.76"; exon_number "2";
chr12	StringTie	exon	114676313	114676470	1000	-	.	gene_id "MSTRG.45490"; transcript_id "MSTRG.45490.76"; exon_number "3";
chr12	StringTie	exon	114677580	114677656	1000	-	.	gene_id "MSTRG.45490"; transcript_id "MSTRG.45490.76"; exon_number "4";
chr12	StringTie	exon	114679505	114679651	1000	-	.	gene_id "MSTRG.45490"; transcript_id "MSTRG.45490.76"; exon_number "5";
chr12	StringTie	exon	114679913	114679972	1000	-	.	gene_id "MSTRG.45490"; transcript_id "MSTRG.45490.76"; exon_number "6";
chr12	StringTie	exon	114680879	114681146	1000	-	.	gene_id "MSTRG.45490"; transcript_id "MSTRG.45490.76"; exon_number "7";
chr12	StringTie	exon	114682812	114684301	1000	-	.	gene_id "MSTRG.45490"; transcript_id "MSTRG.45490.76"; exon_number "8";
chr12	StringTie	exon	114685639	114685781	1000	-	.	gene_id "MSTRG.45490"; transcript_id "MSTRG.45490.76"; exon_number "9";
chr12	StringTie	transcript	114670250	114686561	1000	-	.	gene_id "MSTRG.45490"; transcript_id "MSTRG.45490.77";
chr12	StringTie	exon	114670250	114672302	1000	-	.	gene_id "MSTRG.45490"; transcript_id "MSTRG.45490.77"; exon_number "1";
chr12	StringTie	exon	114674165	114674992	1000	-	.	gene_id "MSTRG.45490"; transcript_id "MSTRG.45490.77"; exon_number "2";
chr12	StringTie	exon	114676313	114676470	1000	-	.	gene_id "MSTRG.45490"; transcript_id "MSTRG.45490.77"; exon_number "3";
chr12	StringTie	exon	114677580	114677656	1000	-	.	gene_id "MSTRG.45490"; transcript_id "MSTRG.45490.77"; exon_number "4";
chr12	StringTie	exon	114679505	114679651	1000	-	.	gene_id "MSTRG.45490"; transcript_id "MSTRG.45490.77"; exon_number "5";
chr12	StringTie	exon	114680879	114681146	1000	-	.	gene_id "MSTRG.45490"; transcript_id "MSTRG.45490.77"; exon_number "6";
chr12	StringTie	exon	114682812	114686218	1000	-	.	gene_id "MSTRG.45490"; transcript_id "MSTRG.45490.77"; exon_number "7";
chr12	StringTie	exon	114686363	114686561	1000	-	.	gene_id "MSTRG.45490"; transcript_id "MSTRG.45490.77"; exon_number "8";
chr12	StringTie	transcript	114670250	114685910	1000	-	.	gene_id "MSTRG.45490"; transcript_id "MSTRG.45490.78";
chr12	StringTie	exon	114670250	114673805	1000	-	.	gene_id "MSTRG.45490"; transcript_id "MSTRG.45490.78"; exon_number "1";
chr12	StringTie	exon	114674165	114674835	1000	-	.	gene_id "MSTRG.45490"; transcript_id "MSTRG.45490.78"; exon_number "2";
chr12	StringTie	exon	114676313	114676470	1000	-	.	gene_id "MSTRG.45490"; transcript_id "MSTRG.45490.78"; exon_number "3";
chr12	StringTie	exon	114677580	114677656	1000	-	.	gene_id "MSTRG.45490"; transcript_id "MSTRG.45490.78"; exon_number "4";
chr12	StringTie	exon	114679505	114679651	1000	-	.	gene_id "MSTRG.45490"; transcript_id "MSTRG.45490.78"; exon_number "5";
chr12	StringTie	exon	114679913	114679972	1000	-	.	gene_id "MSTRG.45490"; transcript_id "MSTRG.45490.78"; exon_number "6";
chr12	StringTie	exon	114680879	114681146	1000	-	.	gene_id "MSTRG.45490"; transcript_id "MSTRG.45490.78"; exon_number "7";
chr12	StringTie	exon	114682812	114684301	1000	-	.	gene_id "MSTRG.45490"; transcript_id "MSTRG.45490.78"; exon_number "8";
chr12	StringTie	exon	114685639	114685910	1000	-	.	gene_id "MSTRG.45490"; transcript_id "MSTRG.45490.78"; exon_number "9";
chr12	StringTie	transcript	114670250	114701338	1000	-	.	gene_id "MSTRG.45490"; transcript_id "MSTRG.45490.79";
chr12	StringTie	exon	114670250	114672302	1000	-	.	gene_id "MSTRG.45490"; transcript_id "MSTRG.45490.79"; exon_number "1";
chr12	StringTie	exon	114674165	114674835	1000	-	.	gene_id "MSTRG.45490"; transcript_id "MSTRG.45490.79"; exon_number "2";
chr12	StringTie	exon	114676313	114676470	1000	-	.	gene_id "MSTRG.45490"; transcript_id "MSTRG.45490.79"; exon_number "3";
chr12	StringTie	exon	114677580	114677656	1000	-	.	gene_id "MSTRG.45490"; transcript_id "MSTRG.45490.79"; exon_number "4";
chr12	StringTie	exon	114679505	114679651	1000	-	.	gene_id "MSTRG.45490"; transcript_id "MSTRG.45490.79"; exon_number "5";
chr12	StringTie	exon	114679913	114679972	1000	-	.	gene_id "MSTRG.45490"; transcript_id "MSTRG.45490.79"; exon_number "6";
chr12	StringTie	exon	114680879	114681146	1000	-	.	gene_id "MSTRG.45490"; transcript_id "MSTRG.45490.79"; exon_number "7";
chr12	StringTie	exon	114682812	114686218	1000	-	.	gene_id "MSTRG.45490"; transcript_id "MSTRG.45490.79"; exon_number "8";
chr12	StringTie	exon	114700806	114701338	1000	-	.	gene_id "MSTRG.45490"; transcript_id "MSTRG.45490.79"; exon_number "9";
chr12	StringTie	transcript	114670101	114693382	1000	-	.	gene_id "MSTRG.45490"; transcript_id "MSTRG.45490.8";
chr12	StringTie	exon	114670101	114672302	1000	-	.	gene_id "MSTRG.45490"; transcript_id "MSTRG.45490.8"; exon_number "1";
chr12	StringTie	exon	114674165	114674992	1000	-	.	gene_id "MSTRG.45490"; transcript_id "MSTRG.45490.8"; exon_number "2";
chr12	StringTie	exon	114676313	114676470	1000	-	.	gene_id "MSTRG.45490"; transcript_id "MSTRG.45490.8"; exon_number "3";
chr12	StringTie	exon	114677580	114677656	1000	-	.	gene_id "MSTRG.45490"; transcript_id "MSTRG.45490.8"; exon_number "4";
chr12	StringTie	exon	114679505	114679651	1000	-	.	gene_id "MSTRG.45490"; transcript_id "MSTRG.45490.8"; exon_number "5";
chr12	StringTie	exon	114679913	114679972	1000	-	.	gene_id "MSTRG.45490"; transcript_id "MSTRG.45490.8"; exon_number "6";
chr12	StringTie	exon	114680879	114681146	1000	-	.	gene_id "MSTRG.45490"; transcript_id "MSTRG.45490.8"; exon_number "7";
chr12	StringTie	exon	114682812	114684301	1000	-	.	gene_id "MSTRG.45490"; transcript_id "MSTRG.45490.8"; exon_number "8";
chr12	StringTie	exon	114685639	114686218	1000	-	.	gene_id "MSTRG.45490"; transcript_id "MSTRG.45490.8"; exon_number "9";
chr12	StringTie	exon	114692190	114693382	1000	-	.	gene_id "MSTRG.45490"; transcript_id "MSTRG.45490.8"; exon_number "10";
chr12	StringTie	transcript	114670250	114693193	1000	-	.	gene_id "MSTRG.45490"; transcript_id "MSTRG.45490.80";
chr12	StringTie	exon	114670250	114672302	1000	-	.	gene_id "MSTRG.45490"; transcript_id "MSTRG.45490.80"; exon_number "1";
chr12	StringTie	exon	114674165	114674835	1000	-	.	gene_id "MSTRG.45490"; transcript_id "MSTRG.45490.80"; exon_number "2";
chr12	StringTie	exon	114676313	114676470	1000	-	.	gene_id "MSTRG.45490"; transcript_id "MSTRG.45490.80"; exon_number "3";
chr12	StringTie	exon	114677580	114677656	1000	-	.	gene_id "MSTRG.45490"; transcript_id "MSTRG.45490.80"; exon_number "4";
chr12	StringTie	exon	114679505	114679651	1000	-	.	gene_id "MSTRG.45490"; transcript_id "MSTRG.45490.80"; exon_number "5";
chr12	StringTie	exon	114680879	114681146	1000	-	.	gene_id "MSTRG.45490"; transcript_id "MSTRG.45490.80"; exon_number "6";
chr12	StringTie	exon	114682812	114686218	1000	-	.	gene_id "MSTRG.45490"; transcript_id "MSTRG.45490.80"; exon_number "7";
chr12	StringTie	exon	114692190	114693193	1000	-	.	gene_id "MSTRG.45490"; transcript_id "MSTRG.45490.80"; exon_number "8";
chr12	StringTie	transcript	114670250	114684524	1000	-	.	gene_id "MSTRG.45490"; transcript_id "MSTRG.45490.81";
chr12	StringTie	exon	114670250	114672302	1000	-	.	gene_id "MSTRG.45490"; transcript_id "MSTRG.45490.81"; exon_number "1";
chr12	StringTie	exon	114674165	114674835	1000	-	.	gene_id "MSTRG.45490"; transcript_id "MSTRG.45490.81"; exon_number "2";
chr12	StringTie	exon	114676313	114676470	1000	-	.	gene_id "MSTRG.45490"; transcript_id "MSTRG.45490.81"; exon_number "3";
chr12	StringTie	exon	114677179	114677275	1000	-	.	gene_id "MSTRG.45490"; transcript_id "MSTRG.45490.81"; exon_number "4";
chr12	StringTie	exon	114677580	114677656	1000	-	.	gene_id "MSTRG.45490"; transcript_id "MSTRG.45490.81"; exon_number "5";
chr12	StringTie	exon	114679505	114679651	1000	-	.	gene_id "MSTRG.45490"; transcript_id "MSTRG.45490.81"; exon_number "6";
chr12	StringTie	exon	114679913	114679972	1000	-	.	gene_id "MSTRG.45490"; transcript_id "MSTRG.45490.81"; exon_number "7";
chr12	StringTie	exon	114680879	114681146	1000	-	.	gene_id "MSTRG.45490"; transcript_id "MSTRG.45490.81"; exon_number "8";
chr12	StringTie	exon	114682812	114684524	1000	-	.	gene_id "MSTRG.45490"; transcript_id "MSTRG.45490.81"; exon_number "9";
chr12	StringTie	transcript	114670250	114692455	1000	-	.	gene_id "MSTRG.45490"; transcript_id "MSTRG.45490.82";
chr12	StringTie	exon	114670250	114672302	1000	-	.	gene_id "MSTRG.45490"; transcript_id "MSTRG.45490.82"; exon_number "1";
chr12	StringTie	exon	114674165	114674835	1000	-	.	gene_id "MSTRG.45490"; transcript_id "MSTRG.45490.82"; exon_number "2";
chr12	StringTie	exon	114676313	114676470	1000	-	.	gene_id "MSTRG.45490"; transcript_id "MSTRG.45490.82"; exon_number "3";
chr12	StringTie	exon	114677580	114677656	1000	-	.	gene_id "MSTRG.45490"; transcript_id "MSTRG.45490.82"; exon_number "4";
chr12	StringTie	exon	114679505	114679651	1000	-	.	gene_id "MSTRG.45490"; transcript_id "MSTRG.45490.82"; exon_number "5";
chr12	StringTie	exon	114680879	114681146	1000	-	.	gene_id "MSTRG.45490"; transcript_id "MSTRG.45490.82"; exon_number "6";
chr12	StringTie	exon	114682812	114684301	1000	-	.	gene_id "MSTRG.45490"; transcript_id "MSTRG.45490.82"; exon_number "7";
chr12	StringTie	exon	114685201	114686218	1000	-	.	gene_id "MSTRG.45490"; transcript_id "MSTRG.45490.82"; exon_number "8";
chr12	StringTie	exon	114692190	114692455	1000	-	.	gene_id "MSTRG.45490"; transcript_id "MSTRG.45490.82"; exon_number "9";
chr12	StringTie	transcript	114670251	114684740	1000	-	.	gene_id "MSTRG.45490"; transcript_id "MSTRG.45490.83";
chr12	StringTie	exon	114670251	114674835	1000	-	.	gene_id "MSTRG.45490"; transcript_id "MSTRG.45490.83"; exon_number "1";
chr12	StringTie	exon	114676313	114676470	1000	-	.	gene_id "MSTRG.45490"; transcript_id "MSTRG.45490.83"; exon_number "2";
chr12	StringTie	exon	114677580	114677656	1000	-	.	gene_id "MSTRG.45490"; transcript_id "MSTRG.45490.83"; exon_number "3";
chr12	StringTie	exon	114679505	114679651	1000	-	.	gene_id "MSTRG.45490"; transcript_id "MSTRG.45490.83"; exon_number "4";
chr12	StringTie	exon	114679913	114679972	1000	-	.	gene_id "MSTRG.45490"; transcript_id "MSTRG.45490.83"; exon_number "5";
chr12	StringTie	exon	114680879	114681146	1000	-	.	gene_id "MSTRG.45490"; transcript_id "MSTRG.45490.83"; exon_number "6";
chr12	StringTie	exon	114681273	114684740	1000	-	.	gene_id "MSTRG.45490"; transcript_id "MSTRG.45490.83"; exon_number "7";
chr12	StringTie	transcript	114670251	114685906	1000	-	.	gene_id "MSTRG.45490"; transcript_id "MSTRG.45490.84";
chr12	StringTie	exon	114670251	114672302	1000	-	.	gene_id "MSTRG.45490"; transcript_id "MSTRG.45490.84"; exon_number "1";
chr12	StringTie	exon	114673151	114674835	1000	-	.	gene_id "MSTRG.45490"; transcript_id "MSTRG.45490.84"; exon_number "2";
chr12	StringTie	exon	114676313	114676470	1000	-	.	gene_id "MSTRG.45490"; transcript_id "MSTRG.45490.84"; exon_number "3";
chr12	StringTie	exon	114677580	114677656	1000	-	.	gene_id "MSTRG.45490"; transcript_id "MSTRG.45490.84"; exon_number "4";
chr12	StringTie	exon	114679505	114679651	1000	-	.	gene_id "MSTRG.45490"; transcript_id "MSTRG.45490.84"; exon_number "5";
chr12	StringTie	exon	114679913	114679972	1000	-	.	gene_id "MSTRG.45490"; transcript_id "MSTRG.45490.84"; exon_number "6";
chr12	StringTie	exon	114680879	114681146	1000	-	.	gene_id "MSTRG.45490"; transcript_id "MSTRG.45490.84"; exon_number "7";
chr12	StringTie	exon	114682812	114685906	1000	-	.	gene_id "MSTRG.45490"; transcript_id "MSTRG.45490.84"; exon_number "8";
chr12	StringTie	transcript	114670251	114701203	1000	-	.	gene_id "MSTRG.45490"; transcript_id "MSTRG.45490.85";
chr12	StringTie	exon	114670251	114672302	1000	-	.	gene_id "MSTRG.45490"; transcript_id "MSTRG.45490.85"; exon_number "1";
chr12	StringTie	exon	114674165	114674835	1000	-	.	gene_id "MSTRG.45490"; transcript_id "MSTRG.45490.85"; exon_number "2";
chr12	StringTie	exon	114676313	114676470	1000	-	.	gene_id "MSTRG.45490"; transcript_id "MSTRG.45490.85"; exon_number "3";
chr12	StringTie	exon	114677179	114677275	1000	-	.	gene_id "MSTRG.45490"; transcript_id "MSTRG.45490.85"; exon_number "4";
chr12	StringTie	exon	114677580	114677656	1000	-	.	gene_id "MSTRG.45490"; transcript_id "MSTRG.45490.85"; exon_number "5";
chr12	StringTie	exon	114679505	114679651	1000	-	.	gene_id "MSTRG.45490"; transcript_id "MSTRG.45490.85"; exon_number "6";
chr12	StringTie	exon	114680879	114681146	1000	-	.	gene_id "MSTRG.45490"; transcript_id "MSTRG.45490.85"; exon_number "7";
chr12	StringTie	exon	114682812	114686218	1000	-	.	gene_id "MSTRG.45490"; transcript_id "MSTRG.45490.85"; exon_number "8";
chr12	StringTie	exon	114700806	114701203	1000	-	.	gene_id "MSTRG.45490"; transcript_id "MSTRG.45490.85"; exon_number "9";
chr12	StringTie	transcript	114670251	114701297	1000	-	.	gene_id "MSTRG.45490"; transcript_id "MSTRG.45490.86";
chr12	StringTie	exon	114670251	114673805	1000	-	.	gene_id "MSTRG.45490"; transcript_id "MSTRG.45490.86"; exon_number "1";
chr12	StringTie	exon	114674165	114674992	1000	-	.	gene_id "MSTRG.45490"; transcript_id "MSTRG.45490.86"; exon_number "2";
chr12	StringTie	exon	114676313	114676470	1000	-	.	gene_id "MSTRG.45490"; transcript_id "MSTRG.45490.86"; exon_number "3";
chr12	StringTie	exon	114677580	114677656	1000	-	.	gene_id "MSTRG.45490"; transcript_id "MSTRG.45490.86"; exon_number "4";
chr12	StringTie	exon	114679505	114679651	1000	-	.	gene_id "MSTRG.45490"; transcript_id "MSTRG.45490.86"; exon_number "5";
chr12	StringTie	exon	114679913	114679972	1000	-	.	gene_id "MSTRG.45490"; transcript_id "MSTRG.45490.86"; exon_number "6";
chr12	StringTie	exon	114680879	114681146	1000	-	.	gene_id "MSTRG.45490"; transcript_id "MSTRG.45490.86"; exon_number "7";
chr12	StringTie	exon	114682812	114684314	1000	-	.	gene_id "MSTRG.45490"; transcript_id "MSTRG.45490.86"; exon_number "8";
chr12	StringTie	exon	114700806	114701297	1000	-	.	gene_id "MSTRG.45490"; transcript_id "MSTRG.45490.86"; exon_number "9";
chr12	StringTie	transcript	114670252	114685436	1000	-	.	gene_id "MSTRG.45490"; transcript_id "MSTRG.45490.87";
chr12	StringTie	exon	114670252	114672302	1000	-	.	gene_id "MSTRG.45490"; transcript_id "MSTRG.45490.87"; exon_number "1";
chr12	StringTie	exon	114674165	114674992	1000	-	.	gene_id "MSTRG.45490"; transcript_id "MSTRG.45490.87"; exon_number "2";
chr12	StringTie	exon	114676313	114676470	1000	-	.	gene_id "MSTRG.45490"; transcript_id "MSTRG.45490.87"; exon_number "3";
chr12	StringTie	exon	114677580	114677656	1000	-	.	gene_id "MSTRG.45490"; transcript_id "MSTRG.45490.87"; exon_number "4";
chr12	StringTie	exon	114679505	114679651	1000	-	.	gene_id "MSTRG.45490"; transcript_id "MSTRG.45490.87"; exon_number "5";
chr12	StringTie	exon	114680879	114681146	1000	-	.	gene_id "MSTRG.45490"; transcript_id "MSTRG.45490.87"; exon_number "6";
chr12	StringTie	exon	114681273	114681510	1000	-	.	gene_id "MSTRG.45490"; transcript_id "MSTRG.45490.87"; exon_number "7";
chr12	StringTie	exon	114682812	114685436	1000	-	.	gene_id "MSTRG.45490"; transcript_id "MSTRG.45490.87"; exon_number "8";
chr12	StringTie	transcript	114670252	114684578	1000	-	.	gene_id "MSTRG.45490"; transcript_id "MSTRG.45490.88";
chr12	StringTie	exon	114670252	114672302	1000	-	.	gene_id "MSTRG.45490"; transcript_id "MSTRG.45490.88"; exon_number "1";
chr12	StringTie	exon	114674165	114674835	1000	-	.	gene_id "MSTRG.45490"; transcript_id "MSTRG.45490.88"; exon_number "2";
chr12	StringTie	exon	114675799	114676470	1000	-	.	gene_id "MSTRG.45490"; transcript_id "MSTRG.45490.88"; exon_number "3";
chr12	StringTie	exon	114677179	114677279	1000	-	.	gene_id "MSTRG.45490"; transcript_id "MSTRG.45490.88"; exon_number "4";
chr12	StringTie	exon	114677580	114677656	1000	-	.	gene_id "MSTRG.45490"; transcript_id "MSTRG.45490.88"; exon_number "5";
chr12	StringTie	exon	114679505	114679651	1000	-	.	gene_id "MSTRG.45490"; transcript_id "MSTRG.45490.88"; exon_number "6";
chr12	StringTie	exon	114679913	114679972	1000	-	.	gene_id "MSTRG.45490"; transcript_id "MSTRG.45490.88"; exon_number "7";
chr12	StringTie	exon	114680879	114681146	1000	-	.	gene_id "MSTRG.45490"; transcript_id "MSTRG.45490.88"; exon_number "8";
chr12	StringTie	exon	114682812	114684578	1000	-	.	gene_id "MSTRG.45490"; transcript_id "MSTRG.45490.88"; exon_number "9";
chr12	StringTie	transcript	114670253	114687059	1000	-	.	gene_id "MSTRG.45490"; transcript_id "MSTRG.45490.89";
chr12	StringTie	exon	114670253	114672302	1000	-	.	gene_id "MSTRG.45490"; transcript_id "MSTRG.45490.89"; exon_number "1";
chr12	StringTie	exon	114673151	114674835	1000	-	.	gene_id "MSTRG.45490"; transcript_id "MSTRG.45490.89"; exon_number "2";
chr12	StringTie	exon	114676313	114676470	1000	-	.	gene_id "MSTRG.45490"; transcript_id "MSTRG.45490.89"; exon_number "3";
chr12	StringTie	exon	114677580	114677656	1000	-	.	gene_id "MSTRG.45490"; transcript_id "MSTRG.45490.89"; exon_number "4";
chr12	StringTie	exon	114679505	114681146	1000	-	.	gene_id "MSTRG.45490"; transcript_id "MSTRG.45490.89"; exon_number "5";
chr12	StringTie	exon	114682812	114686218	1000	-	.	gene_id "MSTRG.45490"; transcript_id "MSTRG.45490.89"; exon_number "6";
chr12	StringTie	exon	114686919	114687059	1000	-	.	gene_id "MSTRG.45490"; transcript_id "MSTRG.45490.89"; exon_number "7";
chr12	StringTie	transcript	114670101	114686579	1000	-	.	gene_id "MSTRG.45490"; transcript_id "MSTRG.45490.9";
chr12	StringTie	exon	114670101	114672302	1000	-	.	gene_id "MSTRG.45490"; transcript_id "MSTRG.45490.9"; exon_number "1";
chr12	StringTie	exon	114674165	114674992	1000	-	.	gene_id "MSTRG.45490"; transcript_id "MSTRG.45490.9"; exon_number "2";
chr12	StringTie	exon	114676313	114676470	1000	-	.	gene_id "MSTRG.45490"; transcript_id "MSTRG.45490.9"; exon_number "3";
chr12	StringTie	exon	114677580	114677656	1000	-	.	gene_id "MSTRG.45490"; transcript_id "MSTRG.45490.9"; exon_number "4";
chr12	StringTie	exon	114679505	114679651	1000	-	.	gene_id "MSTRG.45490"; transcript_id "MSTRG.45490.9"; exon_number "5";
chr12	StringTie	exon	114679913	114679972	1000	-	.	gene_id "MSTRG.45490"; transcript_id "MSTRG.45490.9"; exon_number "6";
chr12	StringTie	exon	114680879	114681146	1000	-	.	gene_id "MSTRG.45490"; transcript_id "MSTRG.45490.9"; exon_number "7";
chr12	StringTie	exon	114682812	114686218	1000	-	.	gene_id "MSTRG.45490"; transcript_id "MSTRG.45490.9"; exon_number "8";
chr12	StringTie	exon	114686363	114686579	1000	-	.	gene_id "MSTRG.45490"; transcript_id "MSTRG.45490.9"; exon_number "9";
chr12	StringTie	transcript	114670253	114686250	1000	-	.	gene_id "MSTRG.45490"; transcript_id "MSTRG.45490.90";
chr12	StringTie	exon	114670253	114672302	1000	-	.	gene_id "MSTRG.45490"; transcript_id "MSTRG.45490.90"; exon_number "1";
chr12	StringTie	exon	114674165	114674992	1000	-	.	gene_id "MSTRG.45490"; transcript_id "MSTRG.45490.90"; exon_number "2";
chr12	StringTie	exon	114676313	114676470	1000	-	.	gene_id "MSTRG.45490"; transcript_id "MSTRG.45490.90"; exon_number "3";
chr12	StringTie	exon	114677580	114677656	1000	-	.	gene_id "MSTRG.45490"; transcript_id "MSTRG.45490.90"; exon_number "4";
chr12	StringTie	exon	114679505	114679651	1000	-	.	gene_id "MSTRG.45490"; transcript_id "MSTRG.45490.90"; exon_number "5";
chr12	StringTie	exon	114679913	114679972	1000	-	.	gene_id "MSTRG.45490"; transcript_id "MSTRG.45490.90"; exon_number "6";
chr12	StringTie	exon	114680879	114681146	1000	-	.	gene_id "MSTRG.45490"; transcript_id "MSTRG.45490.90"; exon_number "7";
chr12	StringTie	exon	114682812	114684301	1000	-	.	gene_id "MSTRG.45490"; transcript_id "MSTRG.45490.90"; exon_number "8";
chr12	StringTie	exon	114685201	114686250	1000	-	.	gene_id "MSTRG.45490"; transcript_id "MSTRG.45490.90"; exon_number "9";
chr12	StringTie	transcript	114670253	114692735	1000	-	.	gene_id "MSTRG.45490"; transcript_id "MSTRG.45490.91";
chr12	StringTie	exon	114670253	114672302	1000	-	.	gene_id "MSTRG.45490"; transcript_id "MSTRG.45490.91"; exon_number "1";
chr12	StringTie	exon	114674165	114674992	1000	-	.	gene_id "MSTRG.45490"; transcript_id "MSTRG.45490.91"; exon_number "2";
chr12	StringTie	exon	114676313	114676470	1000	-	.	gene_id "MSTRG.45490"; transcript_id "MSTRG.45490.91"; exon_number "3";
chr12	StringTie	exon	114677580	114677656	1000	-	.	gene_id "MSTRG.45490"; transcript_id "MSTRG.45490.91"; exon_number "4";
chr12	StringTie	exon	114679505	114679651	1000	-	.	gene_id "MSTRG.45490"; transcript_id "MSTRG.45490.91"; exon_number "5";
chr12	StringTie	exon	114679913	114679972	1000	-	.	gene_id "MSTRG.45490"; transcript_id "MSTRG.45490.91"; exon_number "6";
chr12	StringTie	exon	114680879	114681146	1000	-	.	gene_id "MSTRG.45490"; transcript_id "MSTRG.45490.91"; exon_number "7";
chr12	StringTie	exon	114682812	114686218	1000	-	.	gene_id "MSTRG.45490"; transcript_id "MSTRG.45490.91"; exon_number "8";
chr12	StringTie	exon	114692292	114692735	1000	-	.	gene_id "MSTRG.45490"; transcript_id "MSTRG.45490.91"; exon_number "9";
chr12	StringTie	transcript	114670253	114692412	1000	-	.	gene_id "MSTRG.45490"; transcript_id "MSTRG.45490.92";
chr12	StringTie	exon	114670253	114672302	1000	-	.	gene_id "MSTRG.45490"; transcript_id "MSTRG.45490.92"; exon_number "1";
chr12	StringTie	exon	114674165	114674992	1000	-	.	gene_id "MSTRG.45490"; transcript_id "MSTRG.45490.92"; exon_number "2";
chr12	StringTie	exon	114676313	114676470	1000	-	.	gene_id "MSTRG.45490"; transcript_id "MSTRG.45490.92"; exon_number "3";
chr12	StringTie	exon	114677580	114677656	1000	-	.	gene_id "MSTRG.45490"; transcript_id "MSTRG.45490.92"; exon_number "4";
chr12	StringTie	exon	114679505	114679651	1000	-	.	gene_id "MSTRG.45490"; transcript_id "MSTRG.45490.92"; exon_number "5";
chr12	StringTie	exon	114679913	114679972	1000	-	.	gene_id "MSTRG.45490"; transcript_id "MSTRG.45490.92"; exon_number "6";
chr12	StringTie	exon	114680879	114681146	1000	-	.	gene_id "MSTRG.45490"; transcript_id "MSTRG.45490.92"; exon_number "7";
chr12	StringTie	exon	114682812	114684314	1000	-	.	gene_id "MSTRG.45490"; transcript_id "MSTRG.45490.92"; exon_number "8";
chr12	StringTie	exon	114685201	114686218	1000	-	.	gene_id "MSTRG.45490"; transcript_id "MSTRG.45490.92"; exon_number "9";
chr12	StringTie	exon	114692292	114692412	1000	-	.	gene_id "MSTRG.45490"; transcript_id "MSTRG.45490.92"; exon_number "10";
chr12	StringTie	transcript	114670253	114701271	1000	-	.	gene_id "MSTRG.45490"; transcript_id "MSTRG.45490.93";
chr12	StringTie	exon	114670253	114672302	1000	-	.	gene_id "MSTRG.45490"; transcript_id "MSTRG.45490.93"; exon_number "1";
chr12	StringTie	exon	114674165	114674835	1000	-	.	gene_id "MSTRG.45490"; transcript_id "MSTRG.45490.93"; exon_number "2";
chr12	StringTie	exon	114676313	114676470	1000	-	.	gene_id "MSTRG.45490"; transcript_id "MSTRG.45490.93"; exon_number "3";
chr12	StringTie	exon	114677580	114677656	1000	-	.	gene_id "MSTRG.45490"; transcript_id "MSTRG.45490.93"; exon_number "4";
chr12	StringTie	exon	114679505	114679651	1000	-	.	gene_id "MSTRG.45490"; transcript_id "MSTRG.45490.93"; exon_number "5";
chr12	StringTie	exon	114679913	114679972	1000	-	.	gene_id "MSTRG.45490"; transcript_id "MSTRG.45490.93"; exon_number "6";
chr12	StringTie	exon	114680879	114681146	1000	-	.	gene_id "MSTRG.45490"; transcript_id "MSTRG.45490.93"; exon_number "7";
chr12	StringTie	exon	114682812	114684314	1000	-	.	gene_id "MSTRG.45490"; transcript_id "MSTRG.45490.93"; exon_number "8";
chr12	StringTie	exon	114685201	114686218	1000	-	.	gene_id "MSTRG.45490"; transcript_id "MSTRG.45490.93"; exon_number "9";
chr12	StringTie	exon	114696549	114699253	1000	-	.	gene_id "MSTRG.45490"; transcript_id "MSTRG.45490.93"; exon_number "10";
chr12	StringTie	exon	114700806	114701271	1000	-	.	gene_id "MSTRG.45490"; transcript_id "MSTRG.45490.93"; exon_number "11";
chr12	StringTie	transcript	114670254	114701276	1000	-	.	gene_id "MSTRG.45490"; transcript_id "MSTRG.45490.94";
chr12	StringTie	exon	114670254	114672302	1000	-	.	gene_id "MSTRG.45490"; transcript_id "MSTRG.45490.94"; exon_number "1";
chr12	StringTie	exon	114674165	114674835	1000	-	.	gene_id "MSTRG.45490"; transcript_id "MSTRG.45490.94"; exon_number "2";
chr12	StringTie	exon	114676313	114676470	1000	-	.	gene_id "MSTRG.45490"; transcript_id "MSTRG.45490.94"; exon_number "3";
chr12	StringTie	exon	114677580	114677656	1000	-	.	gene_id "MSTRG.45490"; transcript_id "MSTRG.45490.94"; exon_number "4";
chr12	StringTie	exon	114679505	114679651	1000	-	.	gene_id "MSTRG.45490"; transcript_id "MSTRG.45490.94"; exon_number "5";
chr12	StringTie	exon	114680879	114681146	1000	-	.	gene_id "MSTRG.45490"; transcript_id "MSTRG.45490.94"; exon_number "6";
chr12	StringTie	exon	114682812	114684314	1000	-	.	gene_id "MSTRG.45490"; transcript_id "MSTRG.45490.94"; exon_number "7";
chr12	StringTie	exon	114685639	114686218	1000	-	.	gene_id "MSTRG.45490"; transcript_id "MSTRG.45490.94"; exon_number "8";
chr12	StringTie	exon	114700806	114701276	1000	-	.	gene_id "MSTRG.45490"; transcript_id "MSTRG.45490.94"; exon_number "9";
chr12	StringTie	transcript	114670254	114698813	1000	-	.	gene_id "MSTRG.45490"; transcript_id "MSTRG.45490.95";
chr12	StringTie	exon	114670254	114672302	1000	-	.	gene_id "MSTRG.45490"; transcript_id "MSTRG.45490.95"; exon_number "1";
chr12	StringTie	exon	114674165	114674835	1000	-	.	gene_id "MSTRG.45490"; transcript_id "MSTRG.45490.95"; exon_number "2";
chr12	StringTie	exon	114676313	114676470	1000	-	.	gene_id "MSTRG.45490"; transcript_id "MSTRG.45490.95"; exon_number "3";
chr12	StringTie	exon	114677580	114677656	1000	-	.	gene_id "MSTRG.45490"; transcript_id "MSTRG.45490.95"; exon_number "4";
chr12	StringTie	exon	114679505	114679651	1000	-	.	gene_id "MSTRG.45490"; transcript_id "MSTRG.45490.95"; exon_number "5";
chr12	StringTie	exon	114680879	114681146	1000	-	.	gene_id "MSTRG.45490"; transcript_id "MSTRG.45490.95"; exon_number "6";
chr12	StringTie	exon	114682812	114684173	1000	-	.	gene_id "MSTRG.45490"; transcript_id "MSTRG.45490.95"; exon_number "7";
chr12	StringTie	exon	114698795	114698813	1000	-	.	gene_id "MSTRG.45490"; transcript_id "MSTRG.45490.95"; exon_number "8";
chr12	StringTie	transcript	114670254	114685375	1000	-	.	gene_id "MSTRG.45490"; transcript_id "MSTRG.45490.96";
chr12	StringTie	exon	114670254	114672302	1000	-	.	gene_id "MSTRG.45490"; transcript_id "MSTRG.45490.96"; exon_number "1";
chr12	StringTie	exon	114674165	114674835	1000	-	.	gene_id "MSTRG.45490"; transcript_id "MSTRG.45490.96"; exon_number "2";
chr12	StringTie	exon	114676313	114676470	1000	-	.	gene_id "MSTRG.45490"; transcript_id "MSTRG.45490.96"; exon_number "3";
chr12	StringTie	exon	114677580	114677656	1000	-	.	gene_id "MSTRG.45490"; transcript_id "MSTRG.45490.96"; exon_number "4";
chr12	StringTie	exon	114679505	114679651	1000	-	.	gene_id "MSTRG.45490"; transcript_id "MSTRG.45490.96"; exon_number "5";
chr12	StringTie	exon	114680879	114681146	1000	-	.	gene_id "MSTRG.45490"; transcript_id "MSTRG.45490.96"; exon_number "6";
chr12	StringTie	exon	114682812	114684314	1000	-	.	gene_id "MSTRG.45490"; transcript_id "MSTRG.45490.96"; exon_number "7";
chr12	StringTie	exon	114685115	114685375	1000	-	.	gene_id "MSTRG.45490"; transcript_id "MSTRG.45490.96"; exon_number "8";
chr12	StringTie	transcript	114670254	114686565	1000	-	.	gene_id "MSTRG.45490"; transcript_id "MSTRG.45490.97";
chr12	StringTie	exon	114670254	114675027	1000	-	.	gene_id "MSTRG.45490"; transcript_id "MSTRG.45490.97"; exon_number "1";
chr12	StringTie	exon	114676313	114676470	1000	-	.	gene_id "MSTRG.45490"; transcript_id "MSTRG.45490.97"; exon_number "2";
chr12	StringTie	exon	114677580	114677656	1000	-	.	gene_id "MSTRG.45490"; transcript_id "MSTRG.45490.97"; exon_number "3";
chr12	StringTie	exon	114679505	114679651	1000	-	.	gene_id "MSTRG.45490"; transcript_id "MSTRG.45490.97"; exon_number "4";
chr12	StringTie	exon	114679913	114679972	1000	-	.	gene_id "MSTRG.45490"; transcript_id "MSTRG.45490.97"; exon_number "5";
chr12	StringTie	exon	114680879	114681146	1000	-	.	gene_id "MSTRG.45490"; transcript_id "MSTRG.45490.97"; exon_number "6";
chr12	StringTie	exon	114682812	114684301	1000	-	.	gene_id "MSTRG.45490"; transcript_id "MSTRG.45490.97"; exon_number "7";
chr12	StringTie	exon	114685639	114686218	1000	-	.	gene_id "MSTRG.45490"; transcript_id "MSTRG.45490.97"; exon_number "8";
chr12	StringTie	exon	114686363	114686565	1000	-	.	gene_id "MSTRG.45490"; transcript_id "MSTRG.45490.97"; exon_number "9";
chr12	StringTie	transcript	114670254	114693904	1000	-	.	gene_id "MSTRG.45490"; transcript_id "MSTRG.45490.98";
chr12	StringTie	exon	114670254	114672302	1000	-	.	gene_id "MSTRG.45490"; transcript_id "MSTRG.45490.98"; exon_number "1";
chr12	StringTie	exon	114673151	114674835	1000	-	.	gene_id "MSTRG.45490"; transcript_id "MSTRG.45490.98"; exon_number "2";
chr12	StringTie	exon	114675069	114676470	1000	-	.	gene_id "MSTRG.45490"; transcript_id "MSTRG.45490.98"; exon_number "3";
chr12	StringTie	exon	114677580	114677656	1000	-	.	gene_id "MSTRG.45490"; transcript_id "MSTRG.45490.98"; exon_number "4";
chr12	StringTie	exon	114679505	114679651	1000	-	.	gene_id "MSTRG.45490"; transcript_id "MSTRG.45490.98"; exon_number "5";
chr12	StringTie	exon	114679913	114679972	1000	-	.	gene_id "MSTRG.45490"; transcript_id "MSTRG.45490.98"; exon_number "6";
chr12	StringTie	exon	114680880	114681146	1000	-	.	gene_id "MSTRG.45490"; transcript_id "MSTRG.45490.98"; exon_number "7";
chr12	StringTie	exon	114682812	114686218	1000	-	.	gene_id "MSTRG.45490"; transcript_id "MSTRG.45490.98"; exon_number "8";
chr12	StringTie	exon	114692190	114693904	1000	-	.	gene_id "MSTRG.45490"; transcript_id "MSTRG.45490.98"; exon_number "9";
chr12	StringTie	transcript	114670254	114701311	1000	-	.	gene_id "MSTRG.45490"; transcript_id "MSTRG.45490.99";
chr12	StringTie	exon	114670254	114672302	1000	-	.	gene_id "MSTRG.45490"; transcript_id "MSTRG.45490.99"; exon_number "1";
chr12	StringTie	exon	114674165	114675027	1000	-	.	gene_id "MSTRG.45490"; transcript_id "MSTRG.45490.99"; exon_number "2";
chr12	StringTie	exon	114676313	114676470	1000	-	.	gene_id "MSTRG.45490"; transcript_id "MSTRG.45490.99"; exon_number "3";
chr12	StringTie	exon	114677580	114677656	1000	-	.	gene_id "MSTRG.45490"; transcript_id "MSTRG.45490.99"; exon_number "4";
chr12	StringTie	exon	114679505	114679651	1000	-	.	gene_id "MSTRG.45490"; transcript_id "MSTRG.45490.99"; exon_number "5";
chr12	StringTie	exon	114679913	114679972	1000	-	.	gene_id "MSTRG.45490"; transcript_id "MSTRG.45490.99"; exon_number "6";
chr12	StringTie	exon	114680879	114681146	1000	-	.	gene_id "MSTRG.45490"; transcript_id "MSTRG.45490.99"; exon_number "7";
chr12	StringTie	exon	114682812	114684301	1000	-	.	gene_id "MSTRG.45490"; transcript_id "MSTRG.45490.99"; exon_number "8";
chr12	StringTie	exon	114700806	114701311	1000	-	.	gene_id "MSTRG.45490"; transcript_id "MSTRG.45490.99"; exon_number "9";
chr12	StringTie	transcript	114657949	114658062	1000	-	.	gene_id "MSTRG.45491"; transcript_id "ENST00000362350"; gene_name "Y_RNA"; ref_gene_id "ENSG00000199220";
chr12	StringTie	exon	114657949	114658062	1000	-	.	gene_id "MSTRG.45491"; transcript_id "ENST00000362350"; exon_number "1"; gene_name "Y_RNA"; ref_gene_id "ENSG00000199220";
chr12	StringTie	transcript	114670288	114671724	1000	+	.	gene_id "MSTRG.45492"; transcript_id "MSTRG.45492.1";
chr12	StringTie	exon	114670288	114670591	1000	+	.	gene_id "MSTRG.45492"; transcript_id "MSTRG.45492.1"; exon_number "1";
chr12	StringTie	exon	114671200	114671353	1000	+	.	gene_id "MSTRG.45492"; transcript_id "MSTRG.45492.1"; exon_number "2";
chr12	StringTie	exon	114671692	114671724	1000	+	.	gene_id "MSTRG.45492"; transcript_id "MSTRG.45492.1"; exon_number "3";
chr12	StringTie	transcript	114670758	114671676	1000	+	.	gene_id "MSTRG.45492"; transcript_id "MSTRG.45492.2";
chr12	StringTie	exon	114670758	114670857	1000	+	.	gene_id "MSTRG.45492"; transcript_id "MSTRG.45492.2"; exon_number "1";
chr12	StringTie	exon	114670925	114671473	1000	+	.	gene_id "MSTRG.45492"; transcript_id "MSTRG.45492.2"; exon_number "2";
chr12	StringTie	exon	114671652	114671676	1000	+	.	gene_id "MSTRG.45492"; transcript_id "MSTRG.45492.2"; exon_number "3";
chr12	StringTie	transcript	114671767	114672005	1000	+	.	gene_id "MSTRG.45493"; transcript_id "MSTRG.45493.1";
chr12	StringTie	exon	114671767	114671919	1000	+	.	gene_id "MSTRG.45493"; transcript_id "MSTRG.45493.1"; exon_number "1";
chr12	StringTie	exon	114671959	114672005	1000	+	.	gene_id "MSTRG.45493"; transcript_id "MSTRG.45493.1"; exon_number "2";
chr12	StringTie	transcript	114671885	114674345	1000	+	.	gene_id "MSTRG.45493"; transcript_id "MSTRG.45493.2";
chr12	StringTie	exon	114671885	114671922	1000	+	.	gene_id "MSTRG.45493"; transcript_id "MSTRG.45493.2"; exon_number "1";
chr12	StringTie	exon	114671974	114672307	1000	+	.	gene_id "MSTRG.45493"; transcript_id "MSTRG.45493.2"; exon_number "2";
chr12	StringTie	exon	114674170	114674345	1000	+	.	gene_id "MSTRG.45493"; transcript_id "MSTRG.45493.2"; exon_number "3";
chr12	StringTie	transcript	114672057	114674326	1000	+	.	gene_id "MSTRG.45493"; transcript_id "MSTRG.45493.3";
chr12	StringTie	exon	114672057	114672307	1000	+	.	gene_id "MSTRG.45493"; transcript_id "MSTRG.45493.3"; exon_number "1";
chr12	StringTie	exon	114674172	114674326	1000	+	.	gene_id "MSTRG.45493"; transcript_id "MSTRG.45493.3"; exon_number "2";
chr12	StringTie	transcript	114768674	114771851	1000	+	.	gene_id "MSTRG.45494"; transcript_id "ENST00000547876"; gene_name "RP4-601P9.1"; ref_gene_id "ENSG00000257517";
chr12	StringTie	exon	114768674	114768793	1000	+	.	gene_id "MSTRG.45494"; transcript_id "ENST00000547876"; exon_number "1"; gene_name "RP4-601P9.1"; ref_gene_id "ENSG00000257517";
chr12	StringTie	exon	114771537	114771851	1000	+	.	gene_id "MSTRG.45494"; transcript_id "ENST00000547876"; exon_number "2"; gene_name "RP4-601P9.1"; ref_gene_id "ENSG00000257517";
chr12	StringTie	transcript	114713811	114767957	1000	+	.	gene_id "MSTRG.45494"; transcript_id "ENST00000551875"; gene_name "RP4-601P9.2"; ref_gene_id "ENSG00000257817";
chr12	StringTie	exon	114713811	114713999	1000	+	.	gene_id "MSTRG.45494"; transcript_id "ENST00000551875"; exon_number "1"; gene_name "RP4-601P9.2"; ref_gene_id "ENSG00000257817";
chr12	StringTie	exon	114725277	114725533	1000	+	.	gene_id "MSTRG.45494"; transcript_id "ENST00000551875"; exon_number "2"; gene_name "RP4-601P9.2"; ref_gene_id "ENSG00000257817";
chr12	StringTie	exon	114725652	114725746	1000	+	.	gene_id "MSTRG.45494"; transcript_id "ENST00000551875"; exon_number "3"; gene_name "RP4-601P9.2"; ref_gene_id "ENSG00000257817";
chr12	StringTie	exon	114748096	114748210	1000	+	.	gene_id "MSTRG.45494"; transcript_id "ENST00000551875"; exon_number "4"; gene_name "RP4-601P9.2"; ref_gene_id "ENSG00000257817";
chr12	StringTie	exon	114767284	114767957	1000	+	.	gene_id "MSTRG.45494"; transcript_id "ENST00000551875"; exon_number "5"; gene_name "RP4-601P9.2"; ref_gene_id "ENSG00000257817";
chr12	StringTie	transcript	114681974	114734131	1000	+	.	gene_id "MSTRG.45494"; transcript_id "MSTRG.45494.1";
chr12	StringTie	exon	114681974	114682634	1000	+	.	gene_id "MSTRG.45494"; transcript_id "MSTRG.45494.1"; exon_number "1";
chr12	StringTie	exon	114703847	114703952	1000	+	.	gene_id "MSTRG.45494"; transcript_id "MSTRG.45494.1"; exon_number "2";
chr12	StringTie	exon	114719849	114720040	1000	+	.	gene_id "MSTRG.45494"; transcript_id "MSTRG.45494.1"; exon_number "3";
chr12	StringTie	exon	114725277	114725533	1000	+	.	gene_id "MSTRG.45494"; transcript_id "MSTRG.45494.1"; exon_number "4";
chr12	StringTie	exon	114725652	114725746	1000	+	.	gene_id "MSTRG.45494"; transcript_id "MSTRG.45494.1"; exon_number "5";
chr12	StringTie	exon	114733944	114734131	1000	+	.	gene_id "MSTRG.45494"; transcript_id "MSTRG.45494.1"; exon_number "6";
chr12	StringTie	transcript	114690726	114698181	1000	+	.	gene_id "MSTRG.45494"; transcript_id "MSTRG.45494.10";
chr12	StringTie	exon	114690726	114692743	1000	+	.	gene_id "MSTRG.45494"; transcript_id "MSTRG.45494.10"; exon_number "1";
chr12	StringTie	exon	114696994	114698181	1000	+	.	gene_id "MSTRG.45494"; transcript_id "MSTRG.45494.10"; exon_number "2";
chr12	StringTie	transcript	114691605	114698228	1000	+	.	gene_id "MSTRG.45494"; transcript_id "MSTRG.45494.11";
chr12	StringTie	exon	114691605	114692743	1000	+	.	gene_id "MSTRG.45494"; transcript_id "MSTRG.45494.11"; exon_number "1";
chr12	StringTie	exon	114697171	114698228	1000	+	.	gene_id "MSTRG.45494"; transcript_id "MSTRG.45494.11"; exon_number "2";
chr12	StringTie	transcript	114691626	114734388	1000	+	.	gene_id "MSTRG.45494"; transcript_id "MSTRG.45494.12";
chr12	StringTie	exon	114691626	114692743	1000	+	.	gene_id "MSTRG.45494"; transcript_id "MSTRG.45494.12"; exon_number "1";
chr12	StringTie	exon	114703847	114703952	1000	+	.	gene_id "MSTRG.45494"; transcript_id "MSTRG.45494.12"; exon_number "2";
chr12	StringTie	exon	114725277	114725533	1000	+	.	gene_id "MSTRG.45494"; transcript_id "MSTRG.45494.12"; exon_number "3";
chr12	StringTie	exon	114725652	114725746	1000	+	.	gene_id "MSTRG.45494"; transcript_id "MSTRG.45494.12"; exon_number "4";
chr12	StringTie	exon	114733944	114734388	1000	+	.	gene_id "MSTRG.45494"; transcript_id "MSTRG.45494.12"; exon_number "5";
chr12	StringTie	transcript	114691664	114748209	1000	+	.	gene_id "MSTRG.45494"; transcript_id "MSTRG.45494.13";
chr12	StringTie	exon	114691664	114692444	1000	+	.	gene_id "MSTRG.45494"; transcript_id "MSTRG.45494.13"; exon_number "1";
chr12	StringTie	exon	114703847	114703952	1000	+	.	gene_id "MSTRG.45494"; transcript_id "MSTRG.45494.13"; exon_number "2";
chr12	StringTie	exon	114719849	114719908	1000	+	.	gene_id "MSTRG.45494"; transcript_id "MSTRG.45494.13"; exon_number "3";
chr12	StringTie	exon	114725277	114725533	1000	+	.	gene_id "MSTRG.45494"; transcript_id "MSTRG.45494.13"; exon_number "4";
chr12	StringTie	exon	114725652	114725746	1000	+	.	gene_id "MSTRG.45494"; transcript_id "MSTRG.45494.13"; exon_number "5";
chr12	StringTie	exon	114733944	114734094	1000	+	.	gene_id "MSTRG.45494"; transcript_id "MSTRG.45494.13"; exon_number "6";
chr12	StringTie	exon	114748096	114748209	1000	+	.	gene_id "MSTRG.45494"; transcript_id "MSTRG.45494.13"; exon_number "7";
chr12	StringTie	transcript	114691664	114700484	1000	+	.	gene_id "MSTRG.45494"; transcript_id "MSTRG.45494.14";
chr12	StringTie	exon	114691664	114692444	1000	+	.	gene_id "MSTRG.45494"; transcript_id "MSTRG.45494.14"; exon_number "1";
chr12	StringTie	exon	114700454	114700484	1000	+	.	gene_id "MSTRG.45494"; transcript_id "MSTRG.45494.14"; exon_number "2";
chr12	StringTie	transcript	114691677	114698102	1000	+	.	gene_id "MSTRG.45494"; transcript_id "MSTRG.45494.15";
chr12	StringTie	exon	114691677	114692577	1000	+	.	gene_id "MSTRG.45494"; transcript_id "MSTRG.45494.15"; exon_number "1";
chr12	StringTie	exon	114696994	114698102	1000	+	.	gene_id "MSTRG.45494"; transcript_id "MSTRG.45494.15"; exon_number "2";
chr12	StringTie	transcript	114691706	114698180	1000	+	.	gene_id "MSTRG.45494"; transcript_id "MSTRG.45494.16";
chr12	StringTie	exon	114691706	114692444	1000	+	.	gene_id "MSTRG.45494"; transcript_id "MSTRG.45494.16"; exon_number "1";
chr12	StringTie	exon	114697171	114698180	1000	+	.	gene_id "MSTRG.45494"; transcript_id "MSTRG.45494.16"; exon_number "2";
chr12	StringTie	transcript	114691753	114694903	1000	+	.	gene_id "MSTRG.45494"; transcript_id "MSTRG.45494.17";
chr12	StringTie	exon	114691753	114692444	1000	+	.	gene_id "MSTRG.45494"; transcript_id "MSTRG.45494.17"; exon_number "1";
chr12	StringTie	exon	114694815	114694903	1000	+	.	gene_id "MSTRG.45494"; transcript_id "MSTRG.45494.17"; exon_number "2";
chr12	StringTie	transcript	114691784	114698193	1000	+	.	gene_id "MSTRG.45494"; transcript_id "MSTRG.45494.18";
chr12	StringTie	exon	114691784	114692577	1000	+	.	gene_id "MSTRG.45494"; transcript_id "MSTRG.45494.18"; exon_number "1";
chr12	StringTie	exon	114697171	114698193	1000	+	.	gene_id "MSTRG.45494"; transcript_id "MSTRG.45494.18"; exon_number "2";
chr12	StringTie	transcript	114691811	114734131	1000	+	.	gene_id "MSTRG.45494"; transcript_id "MSTRG.45494.19";
chr12	StringTie	exon	114691811	114692444	1000	+	.	gene_id "MSTRG.45494"; transcript_id "MSTRG.45494.19"; exon_number "1";
chr12	StringTie	exon	114703847	114703952	1000	+	.	gene_id "MSTRG.45494"; transcript_id "MSTRG.45494.19"; exon_number "2";
chr12	StringTie	exon	114719849	114719908	1000	+	.	gene_id "MSTRG.45494"; transcript_id "MSTRG.45494.19"; exon_number "3";
chr12	StringTie	exon	114733944	114734131	1000	+	.	gene_id "MSTRG.45494"; transcript_id "MSTRG.45494.19"; exon_number "4";
chr12	StringTie	transcript	114682095	114683428	1000	+	.	gene_id "MSTRG.45494"; transcript_id "MSTRG.45494.2";
chr12	StringTie	exon	114682095	114682634	1000	+	.	gene_id "MSTRG.45494"; transcript_id "MSTRG.45494.2"; exon_number "1";
chr12	StringTie	exon	114682876	114683386	1000	+	.	gene_id "MSTRG.45494"; transcript_id "MSTRG.45494.2"; exon_number "2";
chr12	StringTie	exon	114683408	114683428	1000	+	.	gene_id "MSTRG.45494"; transcript_id "MSTRG.45494.2"; exon_number "3";
chr12	StringTie	transcript	114691813	114698090	1000	+	.	gene_id "MSTRG.45494"; transcript_id "MSTRG.45494.20";
chr12	StringTie	exon	114691813	114692444	1000	+	.	gene_id "MSTRG.45494"; transcript_id "MSTRG.45494.20"; exon_number "1";
chr12	StringTie	exon	114697112	114698090	1000	+	.	gene_id "MSTRG.45494"; transcript_id "MSTRG.45494.20"; exon_number "2";
chr12	StringTie	transcript	114691817	114734130	1000	+	.	gene_id "MSTRG.45494"; transcript_id "MSTRG.45494.21";
chr12	StringTie	exon	114691817	114692444	1000	+	.	gene_id "MSTRG.45494"; transcript_id "MSTRG.45494.21"; exon_number "1";
chr12	StringTie	exon	114703847	114703952	1000	+	.	gene_id "MSTRG.45494"; transcript_id "MSTRG.45494.21"; exon_number "2";
chr12	StringTie	exon	114719849	114720040	1000	+	.	gene_id "MSTRG.45494"; transcript_id "MSTRG.45494.21"; exon_number "3";
chr12	StringTie	exon	114724872	114724947	1000	+	.	gene_id "MSTRG.45494"; transcript_id "MSTRG.45494.21"; exon_number "4";
chr12	StringTie	exon	114725277	114725533	1000	+	.	gene_id "MSTRG.45494"; transcript_id "MSTRG.45494.21"; exon_number "5";
chr12	StringTie	exon	114725652	114725746	1000	+	.	gene_id "MSTRG.45494"; transcript_id "MSTRG.45494.21"; exon_number "6";
chr12	StringTie	exon	114733944	114734130	1000	+	.	gene_id "MSTRG.45494"; transcript_id "MSTRG.45494.21"; exon_number "7";
chr12	StringTie	transcript	114691824	114748206	1000	+	.	gene_id "MSTRG.45494"; transcript_id "MSTRG.45494.22";
chr12	StringTie	exon	114691824	114692743	1000	+	.	gene_id "MSTRG.45494"; transcript_id "MSTRG.45494.22"; exon_number "1";
chr12	StringTie	exon	114703847	114703952	1000	+	.	gene_id "MSTRG.45494"; transcript_id "MSTRG.45494.22"; exon_number "2";
chr12	StringTie	exon	114719849	114719908	1000	+	.	gene_id "MSTRG.45494"; transcript_id "MSTRG.45494.22"; exon_number "3";
chr12	StringTie	exon	114725277	114725533	1000	+	.	gene_id "MSTRG.45494"; transcript_id "MSTRG.45494.22"; exon_number "4";
chr12	StringTie	exon	114725652	114725746	1000	+	.	gene_id "MSTRG.45494"; transcript_id "MSTRG.45494.22"; exon_number "5";
chr12	StringTie	exon	114733944	114734094	1000	+	.	gene_id "MSTRG.45494"; transcript_id "MSTRG.45494.22"; exon_number "6";
chr12	StringTie	exon	114748096	114748206	1000	+	.	gene_id "MSTRG.45494"; transcript_id "MSTRG.45494.22"; exon_number "7";
chr12	StringTie	transcript	114691869	114697147	1000	+	.	gene_id "MSTRG.45494"; transcript_id "MSTRG.45494.23";
chr12	StringTie	exon	114691869	114692444	1000	+	.	gene_id "MSTRG.45494"; transcript_id "MSTRG.45494.23"; exon_number "1";
chr12	StringTie	exon	114697109	114697147	1000	+	.	gene_id "MSTRG.45494"; transcript_id "MSTRG.45494.23"; exon_number "2";
chr12	StringTie	transcript	114692237	114734116	1000	+	.	gene_id "MSTRG.45494"; transcript_id "MSTRG.45494.24";
chr12	StringTie	exon	114692237	114692444	1000	+	.	gene_id "MSTRG.45494"; transcript_id "MSTRG.45494.24"; exon_number "1";
chr12	StringTie	exon	114703847	114703952	1000	+	.	gene_id "MSTRG.45494"; transcript_id "MSTRG.45494.24"; exon_number "2";
chr12	StringTie	exon	114719849	114719908	1000	+	.	gene_id "MSTRG.45494"; transcript_id "MSTRG.45494.24"; exon_number "3";
chr12	StringTie	exon	114724872	114725190	1000	+	.	gene_id "MSTRG.45494"; transcript_id "MSTRG.45494.24"; exon_number "4";
chr12	StringTie	exon	114725277	114725533	1000	+	.	gene_id "MSTRG.45494"; transcript_id "MSTRG.45494.24"; exon_number "5";
chr12	StringTie	exon	114725652	114725746	1000	+	.	gene_id "MSTRG.45494"; transcript_id "MSTRG.45494.24"; exon_number "6";
chr12	StringTie	exon	114733944	114734116	1000	+	.	gene_id "MSTRG.45494"; transcript_id "MSTRG.45494.24"; exon_number "7";
chr12	StringTie	transcript	114692237	114734094	1000	+	.	gene_id "MSTRG.45494"; transcript_id "MSTRG.45494.25";
chr12	StringTie	exon	114692237	114692444	1000	+	.	gene_id "MSTRG.45494"; transcript_id "MSTRG.45494.25"; exon_number "1";
chr12	StringTie	exon	114703847	114703952	1000	+	.	gene_id "MSTRG.45494"; transcript_id "MSTRG.45494.25"; exon_number "2";
chr12	StringTie	exon	114719849	114720040	1000	+	.	gene_id "MSTRG.45494"; transcript_id "MSTRG.45494.25"; exon_number "3";
chr12	StringTie	exon	114722421	114722537	1000	+	.	gene_id "MSTRG.45494"; transcript_id "MSTRG.45494.25"; exon_number "4";
chr12	StringTie	exon	114725277	114725533	1000	+	.	gene_id "MSTRG.45494"; transcript_id "MSTRG.45494.25"; exon_number "5";
chr12	StringTie	exon	114725652	114725746	1000	+	.	gene_id "MSTRG.45494"; transcript_id "MSTRG.45494.25"; exon_number "6";
chr12	StringTie	exon	114733944	114734094	1000	+	.	gene_id "MSTRG.45494"; transcript_id "MSTRG.45494.25"; exon_number "7";
chr12	StringTie	transcript	114692500	114734139	1000	+	.	gene_id "MSTRG.45494"; transcript_id "MSTRG.45494.26";
chr12	StringTie	exon	114692500	114692743	1000	+	.	gene_id "MSTRG.45494"; transcript_id "MSTRG.45494.26"; exon_number "1";
chr12	StringTie	exon	114703847	114703952	1000	+	.	gene_id "MSTRG.45494"; transcript_id "MSTRG.45494.26"; exon_number "2";
chr12	StringTie	exon	114719849	114719908	1000	+	.	gene_id "MSTRG.45494"; transcript_id "MSTRG.45494.26"; exon_number "3";
chr12	StringTie	exon	114724872	114724947	1000	+	.	gene_id "MSTRG.45494"; transcript_id "MSTRG.45494.26"; exon_number "4";
chr12	StringTie	exon	114725277	114725533	1000	+	.	gene_id "MSTRG.45494"; transcript_id "MSTRG.45494.26"; exon_number "5";
chr12	StringTie	exon	114725652	114725746	1000	+	.	gene_id "MSTRG.45494"; transcript_id "MSTRG.45494.26"; exon_number "6";
chr12	StringTie	exon	114733944	114734139	1000	+	.	gene_id "MSTRG.45494"; transcript_id "MSTRG.45494.26"; exon_number "7";
chr12	StringTie	transcript	114692507	114767989	1000	+	.	gene_id "MSTRG.45494"; transcript_id "MSTRG.45494.27";
chr12	StringTie	exon	114692507	114692743	1000	+	.	gene_id "MSTRG.45494"; transcript_id "MSTRG.45494.27"; exon_number "1";
chr12	StringTie	exon	114719849	114720040	1000	+	.	gene_id "MSTRG.45494"; transcript_id "MSTRG.45494.27"; exon_number "2";
chr12	StringTie	exon	114725277	114725533	1000	+	.	gene_id "MSTRG.45494"; transcript_id "MSTRG.45494.27"; exon_number "3";
chr12	StringTie	exon	114725652	114725746	1000	+	.	gene_id "MSTRG.45494"; transcript_id "MSTRG.45494.27"; exon_number "4";
chr12	StringTie	exon	114767284	114767989	1000	+	.	gene_id "MSTRG.45494"; transcript_id "MSTRG.45494.27"; exon_number "5";
chr12	StringTie	transcript	114692512	114734186	1000	+	.	gene_id "MSTRG.45494"; transcript_id "MSTRG.45494.28";
chr12	StringTie	exon	114692512	114692743	1000	+	.	gene_id "MSTRG.45494"; transcript_id "MSTRG.45494.28"; exon_number "1";
chr12	StringTie	exon	114703847	114703952	1000	+	.	gene_id "MSTRG.45494"; transcript_id "MSTRG.45494.28"; exon_number "2";
chr12	StringTie	exon	114719849	114720040	1000	+	.	gene_id "MSTRG.45494"; transcript_id "MSTRG.45494.28"; exon_number "3";
chr12	StringTie	exon	114725277	114725533	1000	+	.	gene_id "MSTRG.45494"; transcript_id "MSTRG.45494.28"; exon_number "4";
chr12	StringTie	exon	114725652	114725746	1000	+	.	gene_id "MSTRG.45494"; transcript_id "MSTRG.45494.28"; exon_number "5";
chr12	StringTie	exon	114733944	114734186	1000	+	.	gene_id "MSTRG.45494"; transcript_id "MSTRG.45494.28"; exon_number "6";
chr12	StringTie	transcript	114692516	114734223	1000	+	.	gene_id "MSTRG.45494"; transcript_id "MSTRG.45494.29";
chr12	StringTie	exon	114692516	114692743	1000	+	.	gene_id "MSTRG.45494"; transcript_id "MSTRG.45494.29"; exon_number "1";
chr12	StringTie	exon	114703847	114703952	1000	+	.	gene_id "MSTRG.45494"; transcript_id "MSTRG.45494.29"; exon_number "2";
chr12	StringTie	exon	114719849	114719908	1000	+	.	gene_id "MSTRG.45494"; transcript_id "MSTRG.45494.29"; exon_number "3";
chr12	StringTie	exon	114725281	114725533	1000	+	.	gene_id "MSTRG.45494"; transcript_id "MSTRG.45494.29"; exon_number "4";
chr12	StringTie	exon	114725652	114725746	1000	+	.	gene_id "MSTRG.45494"; transcript_id "MSTRG.45494.29"; exon_number "5";
chr12	StringTie	exon	114733944	114734223	1000	+	.	gene_id "MSTRG.45494"; transcript_id "MSTRG.45494.29"; exon_number "6";
chr12	StringTie	transcript	114682306	114776241	1000	+	.	gene_id "MSTRG.45494"; transcript_id "MSTRG.45494.3";
chr12	StringTie	exon	114682306	114682634	1000	+	.	gene_id "MSTRG.45494"; transcript_id "MSTRG.45494.3"; exon_number "1";
chr12	StringTie	exon	114703847	114703952	1000	+	.	gene_id "MSTRG.45494"; transcript_id "MSTRG.45494.3"; exon_number "2";
chr12	StringTie	exon	114725277	114725533	1000	+	.	gene_id "MSTRG.45494"; transcript_id "MSTRG.45494.3"; exon_number "3";
chr12	StringTie	exon	114725652	114725746	1000	+	.	gene_id "MSTRG.45494"; transcript_id "MSTRG.45494.3"; exon_number "4";
chr12	StringTie	exon	114733944	114734094	1000	+	.	gene_id "MSTRG.45494"; transcript_id "MSTRG.45494.3"; exon_number "5";
chr12	StringTie	exon	114748096	114748210	1000	+	.	gene_id "MSTRG.45494"; transcript_id "MSTRG.45494.3"; exon_number "6";
chr12	StringTie	exon	114752900	114753011	1000	+	.	gene_id "MSTRG.45494"; transcript_id "MSTRG.45494.3"; exon_number "7";
chr12	StringTie	exon	114771537	114771630	1000	+	.	gene_id "MSTRG.45494"; transcript_id "MSTRG.45494.3"; exon_number "8";
chr12	StringTie	exon	114773742	114776241	1000	+	.	gene_id "MSTRG.45494"; transcript_id "MSTRG.45494.3"; exon_number "9";
chr12	StringTie	transcript	114692528	114734213	1000	+	.	gene_id "MSTRG.45494"; transcript_id "MSTRG.45494.30";
chr12	StringTie	exon	114692528	114692577	1000	+	.	gene_id "MSTRG.45494"; transcript_id "MSTRG.45494.30"; exon_number "1";
chr12	StringTie	exon	114703847	114703952	1000	+	.	gene_id "MSTRG.45494"; transcript_id "MSTRG.45494.30"; exon_number "2";
chr12	StringTie	exon	114719849	114720040	1000	+	.	gene_id "MSTRG.45494"; transcript_id "MSTRG.45494.30"; exon_number "3";
chr12	StringTie	exon	114725277	114725533	1000	+	.	gene_id "MSTRG.45494"; transcript_id "MSTRG.45494.30"; exon_number "4";
chr12	StringTie	exon	114725652	114725746	1000	+	.	gene_id "MSTRG.45494"; transcript_id "MSTRG.45494.30"; exon_number "5";
chr12	StringTie	exon	114733944	114734213	1000	+	.	gene_id "MSTRG.45494"; transcript_id "MSTRG.45494.30"; exon_number "6";
chr12	StringTie	transcript	114692538	114734125	1000	+	.	gene_id "MSTRG.45494"; transcript_id "MSTRG.45494.31";
chr12	StringTie	exon	114692538	114692577	1000	+	.	gene_id "MSTRG.45494"; transcript_id "MSTRG.45494.31"; exon_number "1";
chr12	StringTie	exon	114703847	114703952	1000	+	.	gene_id "MSTRG.45494"; transcript_id "MSTRG.45494.31"; exon_number "2";
chr12	StringTie	exon	114725277	114725533	1000	+	.	gene_id "MSTRG.45494"; transcript_id "MSTRG.45494.31"; exon_number "3";
chr12	StringTie	exon	114725652	114725746	1000	+	.	gene_id "MSTRG.45494"; transcript_id "MSTRG.45494.31"; exon_number "4";
chr12	StringTie	exon	114733944	114734125	1000	+	.	gene_id "MSTRG.45494"; transcript_id "MSTRG.45494.31"; exon_number "5";
chr12	StringTie	transcript	114692538	114748294	1000	+	.	gene_id "MSTRG.45494"; transcript_id "MSTRG.45494.32";
chr12	StringTie	exon	114692538	114692577	1000	+	.	gene_id "MSTRG.45494"; transcript_id "MSTRG.45494.32"; exon_number "1";
chr12	StringTie	exon	114703847	114703952	1000	+	.	gene_id "MSTRG.45494"; transcript_id "MSTRG.45494.32"; exon_number "2";
chr12	StringTie	exon	114725277	114725533	1000	+	.	gene_id "MSTRG.45494"; transcript_id "MSTRG.45494.32"; exon_number "3";
chr12	StringTie	exon	114725652	114725746	1000	+	.	gene_id "MSTRG.45494"; transcript_id "MSTRG.45494.32"; exon_number "4";
chr12	StringTie	exon	114748096	114748294	1000	+	.	gene_id "MSTRG.45494"; transcript_id "MSTRG.45494.32"; exon_number "5";
chr12	StringTie	transcript	114692541	114697127	1000	+	.	gene_id "MSTRG.45494"; transcript_id "MSTRG.45494.33";
chr12	StringTie	exon	114692541	114692743	1000	+	.	gene_id "MSTRG.45494"; transcript_id "MSTRG.45494.33"; exon_number "1";
chr12	StringTie	exon	114697112	114697127	1000	+	.	gene_id "MSTRG.45494"; transcript_id "MSTRG.45494.33"; exon_number "2";
chr12	StringTie	transcript	114692547	114698063	1000	+	.	gene_id "MSTRG.45494"; transcript_id "MSTRG.45494.34";
chr12	StringTie	exon	114692547	114692743	1000	+	.	gene_id "MSTRG.45494"; transcript_id "MSTRG.45494.34"; exon_number "1";
chr12	StringTie	exon	114697109	114698063	1000	+	.	gene_id "MSTRG.45494"; transcript_id "MSTRG.45494.34"; exon_number "2";
chr12	StringTie	transcript	114702631	114734131	1000	+	.	gene_id "MSTRG.45494"; transcript_id "MSTRG.45494.35";
chr12	StringTie	exon	114702631	114703507	1000	+	.	gene_id "MSTRG.45494"; transcript_id "MSTRG.45494.35"; exon_number "1";
chr12	StringTie	exon	114703847	114703952	1000	+	.	gene_id "MSTRG.45494"; transcript_id "MSTRG.45494.35"; exon_number "2";
chr12	StringTie	exon	114719849	114719908	1000	+	.	gene_id "MSTRG.45494"; transcript_id "MSTRG.45494.35"; exon_number "3";
chr12	StringTie	exon	114725277	114725533	1000	+	.	gene_id "MSTRG.45494"; transcript_id "MSTRG.45494.35"; exon_number "4";
chr12	StringTie	exon	114725652	114725746	1000	+	.	gene_id "MSTRG.45494"; transcript_id "MSTRG.45494.35"; exon_number "5";
chr12	StringTie	exon	114733944	114734131	1000	+	.	gene_id "MSTRG.45494"; transcript_id "MSTRG.45494.35"; exon_number "6";
chr12	StringTie	transcript	114702696	114734131	1000	+	.	gene_id "MSTRG.45494"; transcript_id "MSTRG.45494.36";
chr12	StringTie	exon	114702696	114703507	1000	+	.	gene_id "MSTRG.45494"; transcript_id "MSTRG.45494.36"; exon_number "1";
chr12	StringTie	exon	114703847	114703952	1000	+	.	gene_id "MSTRG.45494"; transcript_id "MSTRG.45494.36"; exon_number "2";
chr12	StringTie	exon	114725277	114725533	1000	+	.	gene_id "MSTRG.45494"; transcript_id "MSTRG.45494.36"; exon_number "3";
chr12	StringTie	exon	114725652	114725746	1000	+	.	gene_id "MSTRG.45494"; transcript_id "MSTRG.45494.36"; exon_number "4";
chr12	StringTie	exon	114733944	114734131	1000	+	.	gene_id "MSTRG.45494"; transcript_id "MSTRG.45494.36"; exon_number "5";
chr12	StringTie	transcript	114703105	114767975	1000	+	.	gene_id "MSTRG.45494"; transcript_id "MSTRG.45494.37";
chr12	StringTie	exon	114703105	114703507	1000	+	.	gene_id "MSTRG.45494"; transcript_id "MSTRG.45494.37"; exon_number "1";
chr12	StringTie	exon	114703847	114703952	1000	+	.	gene_id "MSTRG.45494"; transcript_id "MSTRG.45494.37"; exon_number "2";
chr12	StringTie	exon	114719849	114719908	1000	+	.	gene_id "MSTRG.45494"; transcript_id "MSTRG.45494.37"; exon_number "3";
chr12	StringTie	exon	114724872	114725190	1000	+	.	gene_id "MSTRG.45494"; transcript_id "MSTRG.45494.37"; exon_number "4";
chr12	StringTie	exon	114725277	114725533	1000	+	.	gene_id "MSTRG.45494"; transcript_id "MSTRG.45494.37"; exon_number "5";
chr12	StringTie	exon	114725652	114725746	1000	+	.	gene_id "MSTRG.45494"; transcript_id "MSTRG.45494.37"; exon_number "6";
chr12	StringTie	exon	114733944	114734094	1000	+	.	gene_id "MSTRG.45494"; transcript_id "MSTRG.45494.37"; exon_number "7";
chr12	StringTie	exon	114748096	114748210	1000	+	.	gene_id "MSTRG.45494"; transcript_id "MSTRG.45494.37"; exon_number "8";
chr12	StringTie	exon	114767284	114767975	1000	+	.	gene_id "MSTRG.45494"; transcript_id "MSTRG.45494.37"; exon_number "9";
chr12	StringTie	transcript	114703376	114727259	1000	+	.	gene_id "MSTRG.45494"; transcript_id "MSTRG.45494.38";
chr12	StringTie	exon	114703376	114703507	1000	+	.	gene_id "MSTRG.45494"; transcript_id "MSTRG.45494.38"; exon_number "1";
chr12	StringTie	exon	114703847	114703952	1000	+	.	gene_id "MSTRG.45494"; transcript_id "MSTRG.45494.38"; exon_number "2";
chr12	StringTie	exon	114719849	114719908	1000	+	.	gene_id "MSTRG.45494"; transcript_id "MSTRG.45494.38"; exon_number "3";
chr12	StringTie	exon	114725277	114725533	1000	+	.	gene_id "MSTRG.45494"; transcript_id "MSTRG.45494.38"; exon_number "4";
chr12	StringTie	exon	114725652	114725746	1000	+	.	gene_id "MSTRG.45494"; transcript_id "MSTRG.45494.38"; exon_number "5";
chr12	StringTie	exon	114726603	114727259	1000	+	.	gene_id "MSTRG.45494"; transcript_id "MSTRG.45494.38"; exon_number "6";
chr12	StringTie	transcript	114703442	114734125	1000	+	.	gene_id "MSTRG.45494"; transcript_id "MSTRG.45494.39";
chr12	StringTie	exon	114703442	114703507	1000	+	.	gene_id "MSTRG.45494"; transcript_id "MSTRG.45494.39"; exon_number "1";
chr12	StringTie	exon	114703847	114703952	1000	+	.	gene_id "MSTRG.45494"; transcript_id "MSTRG.45494.39"; exon_number "2";
chr12	StringTie	exon	114719849	114719908	1000	+	.	gene_id "MSTRG.45494"; transcript_id "MSTRG.45494.39"; exon_number "3";
chr12	StringTie	exon	114724872	114724947	1000	+	.	gene_id "MSTRG.45494"; transcript_id "MSTRG.45494.39"; exon_number "4";
chr12	StringTie	exon	114725277	114725533	1000	+	.	gene_id "MSTRG.45494"; transcript_id "MSTRG.45494.39"; exon_number "5";
chr12	StringTie	exon	114725652	114725746	1000	+	.	gene_id "MSTRG.45494"; transcript_id "MSTRG.45494.39"; exon_number "6";
chr12	StringTie	exon	114733944	114734125	1000	+	.	gene_id "MSTRG.45494"; transcript_id "MSTRG.45494.39"; exon_number "7";
chr12	StringTie	transcript	114683194	114683815	1000	+	.	gene_id "MSTRG.45494"; transcript_id "MSTRG.45494.4";
chr12	StringTie	exon	114683194	114683209	1000	+	.	gene_id "MSTRG.45494"; transcript_id "MSTRG.45494.4"; exon_number "1";
chr12	StringTie	exon	114683612	114683815	1000	+	.	gene_id "MSTRG.45494"; transcript_id "MSTRG.45494.4"; exon_number "2";
chr12	StringTie	transcript	114703449	114734164	1000	+	.	gene_id "MSTRG.45494"; transcript_id "MSTRG.45494.40";
chr12	StringTie	exon	114703449	114703507	1000	+	.	gene_id "MSTRG.45494"; transcript_id "MSTRG.45494.40"; exon_number "1";
chr12	StringTie	exon	114703847	114703952	1000	+	.	gene_id "MSTRG.45494"; transcript_id "MSTRG.45494.40"; exon_number "2";
chr12	StringTie	exon	114719849	114720040	1000	+	.	gene_id "MSTRG.45494"; transcript_id "MSTRG.45494.40"; exon_number "3";
chr12	StringTie	exon	114725277	114725533	1000	+	.	gene_id "MSTRG.45494"; transcript_id "MSTRG.45494.40"; exon_number "4";
chr12	StringTie	exon	114725652	114725746	1000	+	.	gene_id "MSTRG.45494"; transcript_id "MSTRG.45494.40"; exon_number "5";
chr12	StringTie	exon	114733944	114734164	1000	+	.	gene_id "MSTRG.45494"; transcript_id "MSTRG.45494.40"; exon_number "6";
chr12	StringTie	transcript	114703459	114748203	1000	+	.	gene_id "MSTRG.45494"; transcript_id "MSTRG.45494.41";
chr12	StringTie	exon	114703459	114703507	1000	+	.	gene_id "MSTRG.45494"; transcript_id "MSTRG.45494.41"; exon_number "1";
chr12	StringTie	exon	114703847	114703952	1000	+	.	gene_id "MSTRG.45494"; transcript_id "MSTRG.45494.41"; exon_number "2";
chr12	StringTie	exon	114719849	114720040	1000	+	.	gene_id "MSTRG.45494"; transcript_id "MSTRG.45494.41"; exon_number "3";
chr12	StringTie	exon	114725277	114725533	1000	+	.	gene_id "MSTRG.45494"; transcript_id "MSTRG.45494.41"; exon_number "4";
chr12	StringTie	exon	114725652	114725746	1000	+	.	gene_id "MSTRG.45494"; transcript_id "MSTRG.45494.41"; exon_number "5";
chr12	StringTie	exon	114748096	114748203	1000	+	.	gene_id "MSTRG.45494"; transcript_id "MSTRG.45494.41"; exon_number "6";
chr12	StringTie	transcript	114703489	114767988	1000	+	.	gene_id "MSTRG.45494"; transcript_id "MSTRG.45494.42";
chr12	StringTie	exon	114703489	114703507	1000	+	.	gene_id "MSTRG.45494"; transcript_id "MSTRG.45494.42"; exon_number "1";
chr12	StringTie	exon	114703847	114703952	1000	+	.	gene_id "MSTRG.45494"; transcript_id "MSTRG.45494.42"; exon_number "2";
chr12	StringTie	exon	114725277	114725533	1000	+	.	gene_id "MSTRG.45494"; transcript_id "MSTRG.45494.42"; exon_number "3";
chr12	StringTie	exon	114725652	114725746	1000	+	.	gene_id "MSTRG.45494"; transcript_id "MSTRG.45494.42"; exon_number "4";
chr12	StringTie	exon	114748096	114748210	1000	+	.	gene_id "MSTRG.45494"; transcript_id "MSTRG.45494.42"; exon_number "5";
chr12	StringTie	exon	114767284	114767988	1000	+	.	gene_id "MSTRG.45494"; transcript_id "MSTRG.45494.42"; exon_number "6";
chr12	StringTie	transcript	114703850	114706665	1000	+	.	gene_id "MSTRG.45494"; transcript_id "MSTRG.45494.43";
chr12	StringTie	exon	114703850	114703952	1000	+	.	gene_id "MSTRG.45494"; transcript_id "MSTRG.45494.43"; exon_number "1";
chr12	StringTie	exon	114706564	114706665	1000	+	.	gene_id "MSTRG.45494"; transcript_id "MSTRG.45494.43"; exon_number "2";
chr12	StringTie	transcript	114706019	114734099	1000	+	.	gene_id "MSTRG.45494"; transcript_id "MSTRG.45494.44";
chr12	StringTie	exon	114706019	114706031	1000	+	.	gene_id "MSTRG.45494"; transcript_id "MSTRG.45494.44"; exon_number "1";
chr12	StringTie	exon	114725277	114725533	1000	+	.	gene_id "MSTRG.45494"; transcript_id "MSTRG.45494.44"; exon_number "2";
chr12	StringTie	exon	114725652	114725746	1000	+	.	gene_id "MSTRG.45494"; transcript_id "MSTRG.45494.44"; exon_number "3";
chr12	StringTie	exon	114733944	114734099	1000	+	.	gene_id "MSTRG.45494"; transcript_id "MSTRG.45494.44"; exon_number "4";
chr12	StringTie	transcript	114713726	114735956	1000	+	.	gene_id "MSTRG.45494"; transcript_id "MSTRG.45494.45";
chr12	StringTie	exon	114713726	114713999	1000	+	.	gene_id "MSTRG.45494"; transcript_id "MSTRG.45494.45"; exon_number "1";
chr12	StringTie	exon	114719849	114719908	1000	+	.	gene_id "MSTRG.45494"; transcript_id "MSTRG.45494.45"; exon_number "2";
chr12	StringTie	exon	114725277	114725533	1000	+	.	gene_id "MSTRG.45494"; transcript_id "MSTRG.45494.45"; exon_number "3";
chr12	StringTie	exon	114725652	114725746	1000	+	.	gene_id "MSTRG.45494"; transcript_id "MSTRG.45494.45"; exon_number "4";
chr12	StringTie	exon	114733944	114734094	1000	+	.	gene_id "MSTRG.45494"; transcript_id "MSTRG.45494.45"; exon_number "5";
chr12	StringTie	exon	114735780	114735956	1000	+	.	gene_id "MSTRG.45494"; transcript_id "MSTRG.45494.45"; exon_number "6";
chr12	StringTie	transcript	114713731	114734211	1000	+	.	gene_id "MSTRG.45494"; transcript_id "MSTRG.45494.46";
chr12	StringTie	exon	114713731	114713999	1000	+	.	gene_id "MSTRG.45494"; transcript_id "MSTRG.45494.46"; exon_number "1";
chr12	StringTie	exon	114719849	114719908	1000	+	.	gene_id "MSTRG.45494"; transcript_id "MSTRG.45494.46"; exon_number "2";
chr12	StringTie	exon	114733944	114734211	1000	+	.	gene_id "MSTRG.45494"; transcript_id "MSTRG.45494.46"; exon_number "3";
chr12	StringTie	transcript	114713731	114734131	1000	+	.	gene_id "MSTRG.45494"; transcript_id "MSTRG.45494.47";
chr12	StringTie	exon	114713731	114713999	1000	+	.	gene_id "MSTRG.45494"; transcript_id "MSTRG.45494.47"; exon_number "1";
chr12	StringTie	exon	114719849	114720040	1000	+	.	gene_id "MSTRG.45494"; transcript_id "MSTRG.45494.47"; exon_number "2";
chr12	StringTie	exon	114725277	114725398	1000	+	.	gene_id "MSTRG.45494"; transcript_id "MSTRG.45494.47"; exon_number "3";
chr12	StringTie	exon	114725652	114725746	1000	+	.	gene_id "MSTRG.45494"; transcript_id "MSTRG.45494.47"; exon_number "4";
chr12	StringTie	exon	114733944	114734131	1000	+	.	gene_id "MSTRG.45494"; transcript_id "MSTRG.45494.47"; exon_number "5";
chr12	StringTie	transcript	114713731	114735134	1000	+	.	gene_id "MSTRG.45494"; transcript_id "MSTRG.45494.48";
chr12	StringTie	exon	114713731	114713999	1000	+	.	gene_id "MSTRG.45494"; transcript_id "MSTRG.45494.48"; exon_number "1";
chr12	StringTie	exon	114725277	114725533	1000	+	.	gene_id "MSTRG.45494"; transcript_id "MSTRG.45494.48"; exon_number "2";
chr12	StringTie	exon	114725652	114725746	1000	+	.	gene_id "MSTRG.45494"; transcript_id "MSTRG.45494.48"; exon_number "3";
chr12	StringTie	exon	114733944	114735134	1000	+	.	gene_id "MSTRG.45494"; transcript_id "MSTRG.45494.48"; exon_number "4";
chr12	StringTie	transcript	114713731	114735954	1000	+	.	gene_id "MSTRG.45494"; transcript_id "MSTRG.45494.49";
chr12	StringTie	exon	114713731	114713999	1000	+	.	gene_id "MSTRG.45494"; transcript_id "MSTRG.45494.49"; exon_number "1";
chr12	StringTie	exon	114719849	114719908	1000	+	.	gene_id "MSTRG.45494"; transcript_id "MSTRG.45494.49"; exon_number "2";
chr12	StringTie	exon	114720028	114720040	1000	+	.	gene_id "MSTRG.45494"; transcript_id "MSTRG.45494.49"; exon_number "3";
chr12	StringTie	exon	114725277	114725533	1000	+	.	gene_id "MSTRG.45494"; transcript_id "MSTRG.45494.49"; exon_number "4";
chr12	StringTie	exon	114725652	114725746	1000	+	.	gene_id "MSTRG.45494"; transcript_id "MSTRG.45494.49"; exon_number "5";
chr12	StringTie	exon	114733944	114734094	1000	+	.	gene_id "MSTRG.45494"; transcript_id "MSTRG.45494.49"; exon_number "6";
chr12	StringTie	exon	114735780	114735954	1000	+	.	gene_id "MSTRG.45494"; transcript_id "MSTRG.45494.49"; exon_number "7";
chr12	StringTie	transcript	114683228	114683703	1000	+	.	gene_id "MSTRG.45494"; transcript_id "MSTRG.45494.5";
chr12	StringTie	exon	114683228	114683388	1000	+	.	gene_id "MSTRG.45494"; transcript_id "MSTRG.45494.5"; exon_number "1";
chr12	StringTie	exon	114683619	114683703	1000	+	.	gene_id "MSTRG.45494"; transcript_id "MSTRG.45494.5"; exon_number "2";
chr12	StringTie	transcript	114713737	114734126	1000	+	.	gene_id "MSTRG.45494"; transcript_id "MSTRG.45494.50";
chr12	StringTie	exon	114713737	114713999	1000	+	.	gene_id "MSTRG.45494"; transcript_id "MSTRG.45494.50"; exon_number "1";
chr12	StringTie	exon	114719849	114719908	1000	+	.	gene_id "MSTRG.45494"; transcript_id "MSTRG.45494.50"; exon_number "2";
chr12	StringTie	exon	114724872	114724947	1000	+	.	gene_id "MSTRG.45494"; transcript_id "MSTRG.45494.50"; exon_number "3";
chr12	StringTie	exon	114725277	114725533	1000	+	.	gene_id "MSTRG.45494"; transcript_id "MSTRG.45494.50"; exon_number "4";
chr12	StringTie	exon	114725652	114725746	1000	+	.	gene_id "MSTRG.45494"; transcript_id "MSTRG.45494.50"; exon_number "5";
chr12	StringTie	exon	114726603	114726674	1000	+	.	gene_id "MSTRG.45494"; transcript_id "MSTRG.45494.50"; exon_number "6";
chr12	StringTie	exon	114733944	114734126	1000	+	.	gene_id "MSTRG.45494"; transcript_id "MSTRG.45494.50"; exon_number "7";
chr12	StringTie	transcript	114713737	114733058	1000	+	.	gene_id "MSTRG.45494"; transcript_id "MSTRG.45494.51";
chr12	StringTie	exon	114713737	114713999	1000	+	.	gene_id "MSTRG.45494"; transcript_id "MSTRG.45494.51"; exon_number "1";
chr12	StringTie	exon	114719849	114720040	1000	+	.	gene_id "MSTRG.45494"; transcript_id "MSTRG.45494.51"; exon_number "2";
chr12	StringTie	exon	114725277	114725533	1000	+	.	gene_id "MSTRG.45494"; transcript_id "MSTRG.45494.51"; exon_number "3";
chr12	StringTie	exon	114725652	114725746	1000	+	.	gene_id "MSTRG.45494"; transcript_id "MSTRG.45494.51"; exon_number "4";
chr12	StringTie	exon	114726603	114733058	1000	+	.	gene_id "MSTRG.45494"; transcript_id "MSTRG.45494.51"; exon_number "5";
chr12	StringTie	transcript	114713737	114734126	1000	+	.	gene_id "MSTRG.45494"; transcript_id "MSTRG.45494.52";
chr12	StringTie	exon	114713737	114713999	1000	+	.	gene_id "MSTRG.45494"; transcript_id "MSTRG.45494.52"; exon_number "1";
chr12	StringTie	exon	114719849	114719908	1000	+	.	gene_id "MSTRG.45494"; transcript_id "MSTRG.45494.52"; exon_number "2";
chr12	StringTie	exon	114722421	114722537	1000	+	.	gene_id "MSTRG.45494"; transcript_id "MSTRG.45494.52"; exon_number "3";
chr12	StringTie	exon	114724872	114725190	1000	+	.	gene_id "MSTRG.45494"; transcript_id "MSTRG.45494.52"; exon_number "4";
chr12	StringTie	exon	114725281	114725533	1000	+	.	gene_id "MSTRG.45494"; transcript_id "MSTRG.45494.52"; exon_number "5";
chr12	StringTie	exon	114725652	114725746	1000	+	.	gene_id "MSTRG.45494"; transcript_id "MSTRG.45494.52"; exon_number "6";
chr12	StringTie	exon	114726603	114726674	1000	+	.	gene_id "MSTRG.45494"; transcript_id "MSTRG.45494.52"; exon_number "7";
chr12	StringTie	exon	114733944	114734126	1000	+	.	gene_id "MSTRG.45494"; transcript_id "MSTRG.45494.52"; exon_number "8";
chr12	StringTie	transcript	114713741	114734326	1000	+	.	gene_id "MSTRG.45494"; transcript_id "MSTRG.45494.53";
chr12	StringTie	exon	114713741	114713999	1000	+	.	gene_id "MSTRG.45494"; transcript_id "MSTRG.45494.53"; exon_number "1";
chr12	StringTie	exon	114719849	114720040	1000	+	.	gene_id "MSTRG.45494"; transcript_id "MSTRG.45494.53"; exon_number "2";
chr12	StringTie	exon	114725277	114725533	1000	+	.	gene_id "MSTRG.45494"; transcript_id "MSTRG.45494.53"; exon_number "3";
chr12	StringTie	exon	114725652	114725746	1000	+	.	gene_id "MSTRG.45494"; transcript_id "MSTRG.45494.53"; exon_number "4";
chr12	StringTie	exon	114733944	114734326	1000	+	.	gene_id "MSTRG.45494"; transcript_id "MSTRG.45494.53"; exon_number "5";
chr12	StringTie	transcript	114713741	114734126	1000	+	.	gene_id "MSTRG.45494"; transcript_id "MSTRG.45494.54";
chr12	StringTie	exon	114713741	114713999	1000	+	.	gene_id "MSTRG.45494"; transcript_id "MSTRG.45494.54"; exon_number "1";
chr12	StringTie	exon	114719849	114720040	1000	+	.	gene_id "MSTRG.45494"; transcript_id "MSTRG.45494.54"; exon_number "2";
chr12	StringTie	exon	114733944	114734126	1000	+	.	gene_id "MSTRG.45494"; transcript_id "MSTRG.45494.54"; exon_number "3";
chr12	StringTie	transcript	114713744	114734203	1000	+	.	gene_id "MSTRG.45494"; transcript_id "MSTRG.45494.55";
chr12	StringTie	exon	114713744	114713999	1000	+	.	gene_id "MSTRG.45494"; transcript_id "MSTRG.45494.55"; exon_number "1";
chr12	StringTie	exon	114725277	114725533	1000	+	.	gene_id "MSTRG.45494"; transcript_id "MSTRG.45494.55"; exon_number "2";
chr12	StringTie	exon	114725652	114725746	1000	+	.	gene_id "MSTRG.45494"; transcript_id "MSTRG.45494.55"; exon_number "3";
chr12	StringTie	exon	114726603	114726674	1000	+	.	gene_id "MSTRG.45494"; transcript_id "MSTRG.45494.55"; exon_number "4";
chr12	StringTie	exon	114733944	114734203	1000	+	.	gene_id "MSTRG.45494"; transcript_id "MSTRG.45494.55"; exon_number "5";
chr12	StringTie	transcript	114713744	114734133	1000	+	.	gene_id "MSTRG.45494"; transcript_id "MSTRG.45494.56";
chr12	StringTie	exon	114713744	114713999	1000	+	.	gene_id "MSTRG.45494"; transcript_id "MSTRG.45494.56"; exon_number "1";
chr12	StringTie	exon	114719849	114719908	1000	+	.	gene_id "MSTRG.45494"; transcript_id "MSTRG.45494.56"; exon_number "2";
chr12	StringTie	exon	114725277	114725398	1000	+	.	gene_id "MSTRG.45494"; transcript_id "MSTRG.45494.56"; exon_number "3";
chr12	StringTie	exon	114725652	114725746	1000	+	.	gene_id "MSTRG.45494"; transcript_id "MSTRG.45494.56"; exon_number "4";
chr12	StringTie	exon	114733944	114734133	1000	+	.	gene_id "MSTRG.45494"; transcript_id "MSTRG.45494.56"; exon_number "5";
chr12	StringTie	transcript	114713744	114734203	1000	+	.	gene_id "MSTRG.45494"; transcript_id "MSTRG.45494.57";
chr12	StringTie	exon	114713744	114713999	1000	+	.	gene_id "MSTRG.45494"; transcript_id "MSTRG.45494.57"; exon_number "1";
chr12	StringTie	exon	114725277	114725398	1000	+	.	gene_id "MSTRG.45494"; transcript_id "MSTRG.45494.57"; exon_number "2";
chr12	StringTie	exon	114725652	114725746	1000	+	.	gene_id "MSTRG.45494"; transcript_id "MSTRG.45494.57"; exon_number "3";
chr12	StringTie	exon	114726603	114726674	1000	+	.	gene_id "MSTRG.45494"; transcript_id "MSTRG.45494.57"; exon_number "4";
chr12	StringTie	exon	114733944	114734203	1000	+	.	gene_id "MSTRG.45494"; transcript_id "MSTRG.45494.57"; exon_number "5";
chr12	StringTie	transcript	114713749	114734126	1000	+	.	gene_id "MSTRG.45494"; transcript_id "MSTRG.45494.58";
chr12	StringTie	exon	114713749	114713999	1000	+	.	gene_id "MSTRG.45494"; transcript_id "MSTRG.45494.58"; exon_number "1";
chr12	StringTie	exon	114725277	114725398	1000	+	.	gene_id "MSTRG.45494"; transcript_id "MSTRG.45494.58"; exon_number "2";
chr12	StringTie	exon	114725652	114725746	1000	+	.	gene_id "MSTRG.45494"; transcript_id "MSTRG.45494.58"; exon_number "3";
chr12	StringTie	exon	114733944	114734126	1000	+	.	gene_id "MSTRG.45494"; transcript_id "MSTRG.45494.58"; exon_number "4";
chr12	StringTie	transcript	114713750	114748207	1000	+	.	gene_id "MSTRG.45494"; transcript_id "MSTRG.45494.59";
chr12	StringTie	exon	114713750	114713999	1000	+	.	gene_id "MSTRG.45494"; transcript_id "MSTRG.45494.59"; exon_number "1";
chr12	StringTie	exon	114719849	114719908	1000	+	.	gene_id "MSTRG.45494"; transcript_id "MSTRG.45494.59"; exon_number "2";
chr12	StringTie	exon	114725277	114725533	1000	+	.	gene_id "MSTRG.45494"; transcript_id "MSTRG.45494.59"; exon_number "3";
chr12	StringTie	exon	114725652	114725746	1000	+	.	gene_id "MSTRG.45494"; transcript_id "MSTRG.45494.59"; exon_number "4";
chr12	StringTie	exon	114733944	114734094	1000	+	.	gene_id "MSTRG.45494"; transcript_id "MSTRG.45494.59"; exon_number "5";
chr12	StringTie	exon	114748096	114748207	1000	+	.	gene_id "MSTRG.45494"; transcript_id "MSTRG.45494.59"; exon_number "6";
chr12	StringTie	transcript	114683348	114683754	1000	+	.	gene_id "MSTRG.45494"; transcript_id "MSTRG.45494.6";
chr12	StringTie	exon	114683348	114683618	1000	+	.	gene_id "MSTRG.45494"; transcript_id "MSTRG.45494.6"; exon_number "1";
chr12	StringTie	exon	114683655	114683754	1000	+	.	gene_id "MSTRG.45494"; transcript_id "MSTRG.45494.6"; exon_number "2";
chr12	StringTie	transcript	114713760	114734213	1000	+	.	gene_id "MSTRG.45494"; transcript_id "MSTRG.45494.60";
chr12	StringTie	exon	114713760	114713999	1000	+	.	gene_id "MSTRG.45494"; transcript_id "MSTRG.45494.60"; exon_number "1";
chr12	StringTie	exon	114719849	114719908	1000	+	.	gene_id "MSTRG.45494"; transcript_id "MSTRG.45494.60"; exon_number "2";
chr12	StringTie	exon	114725277	114725533	1000	+	.	gene_id "MSTRG.45494"; transcript_id "MSTRG.45494.60"; exon_number "3";
chr12	StringTie	exon	114725652	114725746	1000	+	.	gene_id "MSTRG.45494"; transcript_id "MSTRG.45494.60"; exon_number "4";
chr12	StringTie	exon	114726603	114726674	1000	+	.	gene_id "MSTRG.45494"; transcript_id "MSTRG.45494.60"; exon_number "5";
chr12	StringTie	exon	114733944	114734213	1000	+	.	gene_id "MSTRG.45494"; transcript_id "MSTRG.45494.60"; exon_number "6";
chr12	StringTie	transcript	114713762	114734116	1000	+	.	gene_id "MSTRG.45494"; transcript_id "MSTRG.45494.61";
chr12	StringTie	exon	114713762	114713999	1000	+	.	gene_id "MSTRG.45494"; transcript_id "MSTRG.45494.61"; exon_number "1";
chr12	StringTie	exon	114725277	114725533	1000	+	.	gene_id "MSTRG.45494"; transcript_id "MSTRG.45494.61"; exon_number "2";
chr12	StringTie	exon	114725652	114725758	1000	+	.	gene_id "MSTRG.45494"; transcript_id "MSTRG.45494.61"; exon_number "3";
chr12	StringTie	exon	114733944	114734116	1000	+	.	gene_id "MSTRG.45494"; transcript_id "MSTRG.45494.61"; exon_number "4";
chr12	StringTie	transcript	114713763	114734106	1000	+	.	gene_id "MSTRG.45494"; transcript_id "MSTRG.45494.62";
chr12	StringTie	exon	114713763	114713999	1000	+	.	gene_id "MSTRG.45494"; transcript_id "MSTRG.45494.62"; exon_number "1";
chr12	StringTie	exon	114719849	114720040	1000	+	.	gene_id "MSTRG.45494"; transcript_id "MSTRG.45494.62"; exon_number "2";
chr12	StringTie	exon	114722421	114722537	1000	+	.	gene_id "MSTRG.45494"; transcript_id "MSTRG.45494.62"; exon_number "3";
chr12	StringTie	exon	114725277	114725533	1000	+	.	gene_id "MSTRG.45494"; transcript_id "MSTRG.45494.62"; exon_number "4";
chr12	StringTie	exon	114725652	114725746	1000	+	.	gene_id "MSTRG.45494"; transcript_id "MSTRG.45494.62"; exon_number "5";
chr12	StringTie	exon	114733944	114734106	1000	+	.	gene_id "MSTRG.45494"; transcript_id "MSTRG.45494.62"; exon_number "6";
chr12	StringTie	transcript	114713777	114734117	1000	+	.	gene_id "MSTRG.45494"; transcript_id "MSTRG.45494.63";
chr12	StringTie	exon	114713777	114713999	1000	+	.	gene_id "MSTRG.45494"; transcript_id "MSTRG.45494.63"; exon_number "1";
chr12	StringTie	exon	114719849	114720040	1000	+	.	gene_id "MSTRG.45494"; transcript_id "MSTRG.45494.63"; exon_number "2";
chr12	StringTie	exon	114724872	114724947	1000	+	.	gene_id "MSTRG.45494"; transcript_id "MSTRG.45494.63"; exon_number "3";
chr12	StringTie	exon	114725277	114725533	1000	+	.	gene_id "MSTRG.45494"; transcript_id "MSTRG.45494.63"; exon_number "4";
chr12	StringTie	exon	114725652	114725758	1000	+	.	gene_id "MSTRG.45494"; transcript_id "MSTRG.45494.63"; exon_number "5";
chr12	StringTie	exon	114733944	114734117	1000	+	.	gene_id "MSTRG.45494"; transcript_id "MSTRG.45494.63"; exon_number "6";
chr12	StringTie	transcript	114720020	114734125	1000	+	.	gene_id "MSTRG.45494"; transcript_id "MSTRG.45494.65";
chr12	StringTie	exon	114720020	114720040	1000	+	.	gene_id "MSTRG.45494"; transcript_id "MSTRG.45494.65"; exon_number "1";
chr12	StringTie	exon	114725652	114725746	1000	+	.	gene_id "MSTRG.45494"; transcript_id "MSTRG.45494.65"; exon_number "2";
chr12	StringTie	exon	114733944	114734125	1000	+	.	gene_id "MSTRG.45494"; transcript_id "MSTRG.45494.65"; exon_number "3";
chr12	StringTie	transcript	114724874	114767973	1000	+	.	gene_id "MSTRG.45494"; transcript_id "MSTRG.45494.66";
chr12	StringTie	exon	114724874	114724947	1000	+	.	gene_id "MSTRG.45494"; transcript_id "MSTRG.45494.66"; exon_number "1";
chr12	StringTie	exon	114725277	114725533	1000	+	.	gene_id "MSTRG.45494"; transcript_id "MSTRG.45494.66"; exon_number "2";
chr12	StringTie	exon	114725652	114725746	1000	+	.	gene_id "MSTRG.45494"; transcript_id "MSTRG.45494.66"; exon_number "3";
chr12	StringTie	exon	114748096	114748210	1000	+	.	gene_id "MSTRG.45494"; transcript_id "MSTRG.45494.66"; exon_number "4";
chr12	StringTie	exon	114767284	114767973	1000	+	.	gene_id "MSTRG.45494"; transcript_id "MSTRG.45494.66"; exon_number "5";
chr12	StringTie	transcript	114725129	114748207	1000	+	.	gene_id "MSTRG.45494"; transcript_id "MSTRG.45494.67";
chr12	StringTie	exon	114725129	114725190	1000	+	.	gene_id "MSTRG.45494"; transcript_id "MSTRG.45494.67"; exon_number "1";
chr12	StringTie	exon	114725277	114725533	1000	+	.	gene_id "MSTRG.45494"; transcript_id "MSTRG.45494.67"; exon_number "2";
chr12	StringTie	exon	114725652	114725746	1000	+	.	gene_id "MSTRG.45494"; transcript_id "MSTRG.45494.67"; exon_number "3";
chr12	StringTie	exon	114748096	114748207	1000	+	.	gene_id "MSTRG.45494"; transcript_id "MSTRG.45494.67"; exon_number "4";
chr12	StringTie	transcript	114725160	114776023	1000	+	.	gene_id "MSTRG.45494"; transcript_id "MSTRG.45494.68";
chr12	StringTie	exon	114725160	114725190	1000	+	.	gene_id "MSTRG.45494"; transcript_id "MSTRG.45494.68"; exon_number "1";
chr12	StringTie	exon	114725277	114725533	1000	+	.	gene_id "MSTRG.45494"; transcript_id "MSTRG.45494.68"; exon_number "2";
chr12	StringTie	exon	114725652	114725746	1000	+	.	gene_id "MSTRG.45494"; transcript_id "MSTRG.45494.68"; exon_number "3";
chr12	StringTie	exon	114773735	114776023	1000	+	.	gene_id "MSTRG.45494"; transcript_id "MSTRG.45494.68"; exon_number "4";
chr12	StringTie	transcript	114725276	114731333	1000	+	.	gene_id "MSTRG.45494"; transcript_id "MSTRG.45494.69";
chr12	StringTie	exon	114725276	114725533	1000	+	.	gene_id "MSTRG.45494"; transcript_id "MSTRG.45494.69"; exon_number "1";
chr12	StringTie	exon	114725652	114725746	1000	+	.	gene_id "MSTRG.45494"; transcript_id "MSTRG.45494.69"; exon_number "2";
chr12	StringTie	exon	114730409	114731333	1000	+	.	gene_id "MSTRG.45494"; transcript_id "MSTRG.45494.69"; exon_number "3";
chr12	StringTie	transcript	114684441	114698240	1000	+	.	gene_id "MSTRG.45494"; transcript_id "MSTRG.45494.7";
chr12	StringTie	exon	114684441	114685386	1000	+	.	gene_id "MSTRG.45494"; transcript_id "MSTRG.45494.7"; exon_number "1";
chr12	StringTie	exon	114696994	114698240	1000	+	.	gene_id "MSTRG.45494"; transcript_id "MSTRG.45494.7"; exon_number "2";
chr12	StringTie	transcript	114747446	114748210	1000	+	.	gene_id "MSTRG.45494"; transcript_id "MSTRG.45494.70";
chr12	StringTie	exon	114747446	114747577	1000	+	.	gene_id "MSTRG.45494"; transcript_id "MSTRG.45494.70"; exon_number "1";
chr12	StringTie	exon	114748096	114748210	1000	+	.	gene_id "MSTRG.45494"; transcript_id "MSTRG.45494.70"; exon_number "2";
chr12	StringTie	transcript	114749598	114776089	1000	+	.	gene_id "MSTRG.45494"; transcript_id "MSTRG.45494.71";
chr12	StringTie	exon	114749598	114749974	1000	+	.	gene_id "MSTRG.45494"; transcript_id "MSTRG.45494.71"; exon_number "1";
chr12	StringTie	exon	114773735	114776089	1000	+	.	gene_id "MSTRG.45494"; transcript_id "MSTRG.45494.71"; exon_number "2";
chr12	StringTie	transcript	114752898	114753207	1000	+	.	gene_id "MSTRG.45494"; transcript_id "MSTRG.45494.72";
chr12	StringTie	exon	114752898	114753011	1000	+	.	gene_id "MSTRG.45494"; transcript_id "MSTRG.45494.72"; exon_number "1";
chr12	StringTie	exon	114753091	114753207	1000	+	.	gene_id "MSTRG.45494"; transcript_id "MSTRG.45494.72"; exon_number "2";
chr12	StringTie	transcript	114759795	114767529	1000	+	.	gene_id "MSTRG.45494"; transcript_id "MSTRG.45494.73";
chr12	StringTie	exon	114759795	114762698	1000	+	.	gene_id "MSTRG.45494"; transcript_id "MSTRG.45494.73"; exon_number "1";
chr12	StringTie	exon	114767284	114767529	1000	+	.	gene_id "MSTRG.45494"; transcript_id "MSTRG.45494.73"; exon_number "2";
chr12	StringTie	transcript	114768674	114774931	1000	+	.	gene_id "MSTRG.45494"; transcript_id "MSTRG.45494.74";
chr12	StringTie	exon	114768674	114768793	1000	+	.	gene_id "MSTRG.45494"; transcript_id "MSTRG.45494.74"; exon_number "1";
chr12	StringTie	exon	114771537	114771630	1000	+	.	gene_id "MSTRG.45494"; transcript_id "MSTRG.45494.74"; exon_number "2";
chr12	StringTie	exon	114773735	114774931	1000	+	.	gene_id "MSTRG.45494"; transcript_id "MSTRG.45494.74"; exon_number "3";
chr12	StringTie	transcript	114772410	114776267	1000	+	.	gene_id "MSTRG.45494"; transcript_id "MSTRG.45494.76";
chr12	StringTie	exon	114772410	114773378	1000	+	.	gene_id "MSTRG.45494"; transcript_id "MSTRG.45494.76"; exon_number "1";
chr12	StringTie	exon	114773735	114776267	1000	+	.	gene_id "MSTRG.45494"; transcript_id "MSTRG.45494.76"; exon_number "2";
chr12	StringTie	transcript	114688833	114767988	1000	+	.	gene_id "MSTRG.45494"; transcript_id "MSTRG.45494.8";
chr12	StringTie	exon	114688833	114692444	1000	+	.	gene_id "MSTRG.45494"; transcript_id "MSTRG.45494.8"; exon_number "1";
chr12	StringTie	exon	114703847	114703952	1000	+	.	gene_id "MSTRG.45494"; transcript_id "MSTRG.45494.8"; exon_number "2";
chr12	StringTie	exon	114725277	114725533	1000	+	.	gene_id "MSTRG.45494"; transcript_id "MSTRG.45494.8"; exon_number "3";
chr12	StringTie	exon	114725652	114725746	1000	+	.	gene_id "MSTRG.45494"; transcript_id "MSTRG.45494.8"; exon_number "4";
chr12	StringTie	exon	114733944	114734094	1000	+	.	gene_id "MSTRG.45494"; transcript_id "MSTRG.45494.8"; exon_number "5";
chr12	StringTie	exon	114748096	114748210	1000	+	.	gene_id "MSTRG.45494"; transcript_id "MSTRG.45494.8"; exon_number "6";
chr12	StringTie	exon	114767284	114767988	1000	+	.	gene_id "MSTRG.45494"; transcript_id "MSTRG.45494.8"; exon_number "7";
chr12	StringTie	transcript	114690718	114768061	1000	+	.	gene_id "MSTRG.45494"; transcript_id "MSTRG.45494.9";
chr12	StringTie	exon	114690718	114692444	1000	+	.	gene_id "MSTRG.45494"; transcript_id "MSTRG.45494.9"; exon_number "1";
chr12	StringTie	exon	114703847	114703952	1000	+	.	gene_id "MSTRG.45494"; transcript_id "MSTRG.45494.9"; exon_number "2";
chr12	StringTie	exon	114725277	114725533	1000	+	.	gene_id "MSTRG.45494"; transcript_id "MSTRG.45494.9"; exon_number "3";
chr12	StringTie	exon	114725652	114725746	1000	+	.	gene_id "MSTRG.45494"; transcript_id "MSTRG.45494.9"; exon_number "4";
chr12	StringTie	exon	114752900	114753011	1000	+	.	gene_id "MSTRG.45494"; transcript_id "MSTRG.45494.9"; exon_number "5";
chr12	StringTie	exon	114767284	114768061	1000	+	.	gene_id "MSTRG.45494"; transcript_id "MSTRG.45494.9"; exon_number "6";
chr12	StringTie	transcript	114710818	114713672	1000	-	.	gene_id "MSTRG.45495"; transcript_id "MSTRG.45495.1";
chr12	StringTie	exon	114710818	114712749	1000	-	.	gene_id "MSTRG.45495"; transcript_id "MSTRG.45495.1"; exon_number "1";
chr12	StringTie	exon	114713431	114713672	1000	-	.	gene_id "MSTRG.45495"; transcript_id "MSTRG.45495.1"; exon_number "2";
chr12	StringTie	transcript	114717369	114725269	1000	-	.	gene_id "MSTRG.45496"; transcript_id "MSTRG.45496.1";
chr12	StringTie	exon	114717369	114719033	1000	-	.	gene_id "MSTRG.45496"; transcript_id "MSTRG.45496.1"; exon_number "1";
chr12	StringTie	exon	114719835	114725269	1000	-	.	gene_id "MSTRG.45496"; transcript_id "MSTRG.45496.1"; exon_number "2";
chr12	StringTie	transcript	114720774	114753944	1000	-	.	gene_id "MSTRG.45496"; transcript_id "MSTRG.45496.2";
chr12	StringTie	exon	114720774	114721877	1000	-	.	gene_id "MSTRG.45496"; transcript_id "MSTRG.45496.2"; exon_number "1";
chr12	StringTie	exon	114747218	114750191	1000	-	.	gene_id "MSTRG.45496"; transcript_id "MSTRG.45496.2"; exon_number "2";
chr12	StringTie	exon	114752975	114753944	1000	-	.	gene_id "MSTRG.45496"; transcript_id "MSTRG.45496.2"; exon_number "3";
chr12	StringTie	transcript	114733587	114747391	1000	-	.	gene_id "MSTRG.45496"; transcript_id "MSTRG.45496.3";
chr12	StringTie	exon	114733587	114736954	1000	-	.	gene_id "MSTRG.45496"; transcript_id "MSTRG.45496.3"; exon_number "1";
chr12	StringTie	exon	114747218	114747391	1000	-	.	gene_id "MSTRG.45496"; transcript_id "MSTRG.45496.3"; exon_number "2";
chr12	StringTie	transcript	114733587	114747375	1000	-	.	gene_id "MSTRG.45496"; transcript_id "MSTRG.45496.4";
chr12	StringTie	exon	114733587	114733960	1000	-	.	gene_id "MSTRG.45496"; transcript_id "MSTRG.45496.4"; exon_number "1";
chr12	StringTie	exon	114747218	114747375	1000	-	.	gene_id "MSTRG.45496"; transcript_id "MSTRG.45496.4"; exon_number "2";
chr12	StringTie	transcript	114733621	114753944	1000	-	.	gene_id "MSTRG.45496"; transcript_id "MSTRG.45496.5";
chr12	StringTie	exon	114733621	114736954	1000	-	.	gene_id "MSTRG.45496"; transcript_id "MSTRG.45496.5"; exon_number "1";
chr12	StringTie	exon	114753592	114753944	1000	-	.	gene_id "MSTRG.45496"; transcript_id "MSTRG.45496.5"; exon_number "2";
chr12	StringTie	transcript	114746104	114748083	1000	-	.	gene_id "MSTRG.45496"; transcript_id "MSTRG.45496.6";
chr12	StringTie	exon	114746104	114746917	1000	-	.	gene_id "MSTRG.45496"; transcript_id "MSTRG.45496.6"; exon_number "1";
chr12	StringTie	exon	114747218	114748083	1000	-	.	gene_id "MSTRG.45496"; transcript_id "MSTRG.45496.6"; exon_number "2";
chr12	StringTie	transcript	114748250	114753944	1000	-	.	gene_id "MSTRG.45496"; transcript_id "MSTRG.45496.7";
chr12	StringTie	exon	114748250	114750191	1000	-	.	gene_id "MSTRG.45496"; transcript_id "MSTRG.45496.7"; exon_number "1";
chr12	StringTie	exon	114752747	114753944	1000	-	.	gene_id "MSTRG.45496"; transcript_id "MSTRG.45496.7"; exon_number "2";
chr12	StringTie	transcript	114748250	114753944	1000	-	.	gene_id "MSTRG.45496"; transcript_id "MSTRG.45496.8";
chr12	StringTie	exon	114748250	114750191	1000	-	.	gene_id "MSTRG.45496"; transcript_id "MSTRG.45496.8"; exon_number "1";
chr12	StringTie	exon	114752815	114753944	1000	-	.	gene_id "MSTRG.45496"; transcript_id "MSTRG.45496.8"; exon_number "2";
chr12	StringTie	transcript	114748250	114753944	1000	-	.	gene_id "MSTRG.45496"; transcript_id "MSTRG.45496.9";
chr12	StringTie	exon	114748250	114750191	1000	-	.	gene_id "MSTRG.45496"; transcript_id "MSTRG.45496.9"; exon_number "1";
chr12	StringTie	exon	114753592	114753944	1000	-	.	gene_id "MSTRG.45496"; transcript_id "MSTRG.45496.9"; exon_number "2";
chr12	StringTie	transcript	114736930	114738754	1000	+	.	gene_id "MSTRG.45497"; transcript_id "MSTRG.45497.1";
chr12	StringTie	exon	114736930	114737602	1000	+	.	gene_id "MSTRG.45497"; transcript_id "MSTRG.45497.1"; exon_number "1";
chr12	StringTie	exon	114738740	114738754	1000	+	.	gene_id "MSTRG.45497"; transcript_id "MSTRG.45497.1"; exon_number "2";
chr12	StringTie	transcript	114737704	114737798	1000	+	.	gene_id "MSTRG.45498"; transcript_id "ENST00000516650"; gene_name "SNORA27"; ref_gene_id "ENSG00000252459";
chr12	StringTie	exon	114737704	114737798	1000	+	.	gene_id "MSTRG.45498"; transcript_id "ENST00000516650"; exon_number "1"; gene_name "SNORA27"; ref_gene_id "ENSG00000252459";
chr12	StringTie	transcript	117208142	117361777	1000	-	.	gene_id "MSTRG.45499"; transcript_id "ENST00000317775"; gene_name "NOS1"; ref_gene_id "ENSG00000089250";
chr12	StringTie	exon	117208142	117215324	1000	-	.	gene_id "MSTRG.45499"; transcript_id "ENST00000317775"; exon_number "1"; gene_name "NOS1"; ref_gene_id "ENSG00000089250";
chr12	StringTie	exon	117218046	117218164	1000	-	.	gene_id "MSTRG.45499"; transcript_id "ENST00000317775"; exon_number "2"; gene_name "NOS1"; ref_gene_id "ENSG00000089250";
chr12	StringTie	exon	117220075	117220269	1000	-	.	gene_id "MSTRG.45499"; transcript_id "ENST00000317775"; exon_number "3"; gene_name "NOS1"; ref_gene_id "ENSG00000089250";
chr12	StringTie	exon	117222715	117222863	1000	-	.	gene_id "MSTRG.45499"; transcript_id "ENST00000317775"; exon_number "4"; gene_name "NOS1"; ref_gene_id "ENSG00000089250";
chr12	StringTie	exon	117225016	117225137	1000	-	.	gene_id "MSTRG.45499"; transcript_id "ENST00000317775"; exon_number "5"; gene_name "NOS1"; ref_gene_id "ENSG00000089250";
chr12	StringTie	exon	117226683	117226770	1000	-	.	gene_id "MSTRG.45499"; transcript_id "ENST00000317775"; exon_number "6"; gene_name "NOS1"; ref_gene_id "ENSG00000089250";
chr12	StringTie	exon	117227431	117227641	1000	-	.	gene_id "MSTRG.45499"; transcript_id "ENST00000317775"; exon_number "7"; gene_name "NOS1"; ref_gene_id "ENSG00000089250";
chr12	StringTie	exon	117231962	117232131	1000	-	.	gene_id "MSTRG.45499"; transcript_id "ENST00000317775"; exon_number "8"; gene_name "NOS1"; ref_gene_id "ENSG00000089250";
chr12	StringTie	exon	117234565	117234758	1000	-	.	gene_id "MSTRG.45499"; transcript_id "ENST00000317775"; exon_number "9"; gene_name "NOS1"; ref_gene_id "ENSG00000089250";
chr12	StringTie	exon	117242627	117242705	1000	-	.	gene_id "MSTRG.45499"; transcript_id "ENST00000317775"; exon_number "10"; gene_name "NOS1"; ref_gene_id "ENSG00000089250";
chr12	StringTie	exon	117243297	117243435	1000	-	.	gene_id "MSTRG.45499"; transcript_id "ENST00000317775"; exon_number "11"; gene_name "NOS1"; ref_gene_id "ENSG00000089250";
chr12	StringTie	exon	117247348	117247522	1000	-	.	gene_id "MSTRG.45499"; transcript_id "ENST00000317775"; exon_number "12"; gene_name "NOS1"; ref_gene_id "ENSG00000089250";
chr12	StringTie	exon	117253638	117253754	1000	-	.	gene_id "MSTRG.45499"; transcript_id "ENST00000317775"; exon_number "13"; gene_name "NOS1"; ref_gene_id "ENSG00000089250";
chr12	StringTie	exon	117258397	117258455	1000	-	.	gene_id "MSTRG.45499"; transcript_id "ENST00000317775"; exon_number "14"; gene_name "NOS1"; ref_gene_id "ENSG00000089250";
chr12	StringTie	exon	117259026	117259130	1000	-	.	gene_id "MSTRG.45499"; transcript_id "ENST00000317775"; exon_number "15"; gene_name "NOS1"; ref_gene_id "ENSG00000089250";
chr12	StringTie	exon	117260465	117260609	1000	-	.	gene_id "MSTRG.45499"; transcript_id "ENST00000317775"; exon_number "16"; gene_name "NOS1"; ref_gene_id "ENSG00000089250";
chr12	StringTie	exon	117263889	117263974	1000	-	.	gene_id "MSTRG.45499"; transcript_id "ENST00000317775"; exon_number "17"; gene_name "NOS1"; ref_gene_id "ENSG00000089250";
chr12	StringTie	exon	117265316	117265510	1000	-	.	gene_id "MSTRG.45499"; transcript_id "ENST00000317775"; exon_number "18"; gene_name "NOS1"; ref_gene_id "ENSG00000089250";
chr12	StringTie	exon	117268043	117268144	1000	-	.	gene_id "MSTRG.45499"; transcript_id "ENST00000317775"; exon_number "19"; gene_name "NOS1"; ref_gene_id "ENSG00000089250";
chr12	StringTie	exon	117272385	117272559	1000	-	.	gene_id "MSTRG.45499"; transcript_id "ENST00000317775"; exon_number "20"; gene_name "NOS1"; ref_gene_id "ENSG00000089250";
chr12	StringTie	exon	117277959	117278098	1000	-	.	gene_id "MSTRG.45499"; transcript_id "ENST00000317775"; exon_number "21"; gene_name "NOS1"; ref_gene_id "ENSG00000089250";
chr12	StringTie	exon	117280725	117280866	1000	-	.	gene_id "MSTRG.45499"; transcript_id "ENST00000317775"; exon_number "22"; gene_name "NOS1"; ref_gene_id "ENSG00000089250";
chr12	StringTie	exon	117285241	117285332	1000	-	.	gene_id "MSTRG.45499"; transcript_id "ENST00000317775"; exon_number "23"; gene_name "NOS1"; ref_gene_id "ENSG00000089250";
chr12	StringTie	exon	117286104	117286266	1000	-	.	gene_id "MSTRG.45499"; transcript_id "ENST00000317775"; exon_number "24"; gene_name "NOS1"; ref_gene_id "ENSG00000089250";
chr12	StringTie	exon	117288074	117288219	1000	-	.	gene_id "MSTRG.45499"; transcript_id "ENST00000317775"; exon_number "25"; gene_name "NOS1"; ref_gene_id "ENSG00000089250";
chr12	StringTie	exon	117290298	117290426	1000	-	.	gene_id "MSTRG.45499"; transcript_id "ENST00000317775"; exon_number "26"; gene_name "NOS1"; ref_gene_id "ENSG00000089250";
chr12	StringTie	exon	117311466	117311592	1000	-	.	gene_id "MSTRG.45499"; transcript_id "ENST00000317775"; exon_number "27"; gene_name "NOS1"; ref_gene_id "ENSG00000089250";
chr12	StringTie	exon	117330345	117331489	1000	-	.	gene_id "MSTRG.45499"; transcript_id "ENST00000317775"; exon_number "28"; gene_name "NOS1"; ref_gene_id "ENSG00000089250";
chr12	StringTie	exon	117361512	117361777	1000	-	.	gene_id "MSTRG.45499"; transcript_id "ENST00000317775"; exon_number "29"; gene_name "NOS1"; ref_gene_id "ENSG00000089250";
chr12	StringTie	transcript	117215259	117331074	1000	-	.	gene_id "MSTRG.45499"; transcript_id "ENST00000338101"; gene_name "NOS1"; ref_gene_id "ENSG00000089250";
chr12	StringTie	exon	117215259	117215324	1000	-	.	gene_id "MSTRG.45499"; transcript_id "ENST00000338101"; exon_number "1"; gene_name "NOS1"; ref_gene_id "ENSG00000089250";
chr12	StringTie	exon	117218046	117218164	1000	-	.	gene_id "MSTRG.45499"; transcript_id "ENST00000338101"; exon_number "2"; gene_name "NOS1"; ref_gene_id "ENSG00000089250";
chr12	StringTie	exon	117220075	117220269	1000	-	.	gene_id "MSTRG.45499"; transcript_id "ENST00000338101"; exon_number "3"; gene_name "NOS1"; ref_gene_id "ENSG00000089250";
chr12	StringTie	exon	117222715	117222863	1000	-	.	gene_id "MSTRG.45499"; transcript_id "ENST00000338101"; exon_number "4"; gene_name "NOS1"; ref_gene_id "ENSG00000089250";
chr12	StringTie	exon	117225016	117225137	1000	-	.	gene_id "MSTRG.45499"; transcript_id "ENST00000338101"; exon_number "5"; gene_name "NOS1"; ref_gene_id "ENSG00000089250";
chr12	StringTie	exon	117226683	117226770	1000	-	.	gene_id "MSTRG.45499"; transcript_id "ENST00000338101"; exon_number "6"; gene_name "NOS1"; ref_gene_id "ENSG00000089250";
chr12	StringTie	exon	117227431	117227641	1000	-	.	gene_id "MSTRG.45499"; transcript_id "ENST00000338101"; exon_number "7"; gene_name "NOS1"; ref_gene_id "ENSG00000089250";
chr12	StringTie	exon	117231962	117232131	1000	-	.	gene_id "MSTRG.45499"; transcript_id "ENST00000338101"; exon_number "8"; gene_name "NOS1"; ref_gene_id "ENSG00000089250";
chr12	StringTie	exon	117234565	117234758	1000	-	.	gene_id "MSTRG.45499"; transcript_id "ENST00000338101"; exon_number "9"; gene_name "NOS1"; ref_gene_id "ENSG00000089250";
chr12	StringTie	exon	117242627	117242705	1000	-	.	gene_id "MSTRG.45499"; transcript_id "ENST00000338101"; exon_number "10"; gene_name "NOS1"; ref_gene_id "ENSG00000089250";
chr12	StringTie	exon	117243297	117243435	1000	-	.	gene_id "MSTRG.45499"; transcript_id "ENST00000338101"; exon_number "11"; gene_name "NOS1"; ref_gene_id "ENSG00000089250";
chr12	StringTie	exon	117247348	117247522	1000	-	.	gene_id "MSTRG.45499"; transcript_id "ENST00000338101"; exon_number "12"; gene_name "NOS1"; ref_gene_id "ENSG00000089250";
chr12	StringTie	exon	117253638	117253754	1000	-	.	gene_id "MSTRG.45499"; transcript_id "ENST00000338101"; exon_number "13"; gene_name "NOS1"; ref_gene_id "ENSG00000089250";
chr12	StringTie	exon	117255936	117256037	1000	-	.	gene_id "MSTRG.45499"; transcript_id "ENST00000338101"; exon_number "14"; gene_name "NOS1"; ref_gene_id "ENSG00000089250";
chr12	StringTie	exon	117258397	117258455	1000	-	.	gene_id "MSTRG.45499"; transcript_id "ENST00000338101"; exon_number "15"; gene_name "NOS1"; ref_gene_id "ENSG00000089250";
chr12	StringTie	exon	117259026	117259130	1000	-	.	gene_id "MSTRG.45499"; transcript_id "ENST00000338101"; exon_number "16"; gene_name "NOS1"; ref_gene_id "ENSG00000089250";
chr12	StringTie	exon	117260465	117260609	1000	-	.	gene_id "MSTRG.45499"; transcript_id "ENST00000338101"; exon_number "17"; gene_name "NOS1"; ref_gene_id "ENSG00000089250";
chr12	StringTie	exon	117263889	117263974	1000	-	.	gene_id "MSTRG.45499"; transcript_id "ENST00000338101"; exon_number "18"; gene_name "NOS1"; ref_gene_id "ENSG00000089250";
chr12	StringTie	exon	117265316	117265510	1000	-	.	gene_id "MSTRG.45499"; transcript_id "ENST00000338101"; exon_number "19"; gene_name "NOS1"; ref_gene_id "ENSG00000089250";
chr12	StringTie	exon	117268043	117268144	1000	-	.	gene_id "MSTRG.45499"; transcript_id "ENST00000338101"; exon_number "20"; gene_name "NOS1"; ref_gene_id "ENSG00000089250";
chr12	StringTie	exon	117272385	117272559	1000	-	.	gene_id "MSTRG.45499"; transcript_id "ENST00000338101"; exon_number "21"; gene_name "NOS1"; ref_gene_id "ENSG00000089250";
chr12	StringTie	exon	117277959	117278098	1000	-	.	gene_id "MSTRG.45499"; transcript_id "ENST00000338101"; exon_number "22"; gene_name "NOS1"; ref_gene_id "ENSG00000089250";
chr12	StringTie	exon	117280725	117280866	1000	-	.	gene_id "MSTRG.45499"; transcript_id "ENST00000338101"; exon_number "23"; gene_name "NOS1"; ref_gene_id "ENSG00000089250";
chr12	StringTie	exon	117285241	117285332	1000	-	.	gene_id "MSTRG.45499"; transcript_id "ENST00000338101"; exon_number "24"; gene_name "NOS1"; ref_gene_id "ENSG00000089250";
chr12	StringTie	exon	117286104	117286266	1000	-	.	gene_id "MSTRG.45499"; transcript_id "ENST00000338101"; exon_number "25"; gene_name "NOS1"; ref_gene_id "ENSG00000089250";
chr12	StringTie	exon	117288074	117288219	1000	-	.	gene_id "MSTRG.45499"; transcript_id "ENST00000338101"; exon_number "26"; gene_name "NOS1"; ref_gene_id "ENSG00000089250";
chr12	StringTie	exon	117290298	117290426	1000	-	.	gene_id "MSTRG.45499"; transcript_id "ENST00000338101"; exon_number "27"; gene_name "NOS1"; ref_gene_id "ENSG00000089250";
chr12	StringTie	exon	117311466	117311592	1000	-	.	gene_id "MSTRG.45499"; transcript_id "ENST00000338101"; exon_number "28"; gene_name "NOS1"; ref_gene_id "ENSG00000089250";
chr12	StringTie	exon	117330345	117331074	1000	-	.	gene_id "MSTRG.45499"; transcript_id "ENST00000338101"; exon_number "29"; gene_name "NOS1"; ref_gene_id "ENSG00000089250";
chr12	StringTie	transcript	117453054	117968983	1000	-	.	gene_id "MSTRG.45499"; transcript_id "ENST00000339824"; gene_name "KSR2"; ref_gene_id "ENSG00000171435";
chr12	StringTie	exon	117453054	117467205	1000	-	.	gene_id "MSTRG.45499"; transcript_id "ENST00000339824"; exon_number "1"; gene_name "KSR2"; ref_gene_id "ENSG00000171435";
chr12	StringTie	exon	117469662	117469795	1000	-	.	gene_id "MSTRG.45499"; transcript_id "ENST00000339824"; exon_number "2"; gene_name "KSR2"; ref_gene_id "ENSG00000171435";
chr12	StringTie	exon	117471191	117471320	1000	-	.	gene_id "MSTRG.45499"; transcript_id "ENST00000339824"; exon_number "3"; gene_name "KSR2"; ref_gene_id "ENSG00000171435";
chr12	StringTie	exon	117476464	117476595	1000	-	.	gene_id "MSTRG.45499"; transcript_id "ENST00000339824"; exon_number "4"; gene_name "KSR2"; ref_gene_id "ENSG00000171435";
chr12	StringTie	exon	117484416	117484549	1000	-	.	gene_id "MSTRG.45499"; transcript_id "ENST00000339824"; exon_number "5"; gene_name "KSR2"; ref_gene_id "ENSG00000171435";
chr12	StringTie	exon	117485595	117485691	1000	-	.	gene_id "MSTRG.45499"; transcript_id "ENST00000339824"; exon_number "6"; gene_name "KSR2"; ref_gene_id "ENSG00000171435";
chr12	StringTie	exon	117524852	117525219	1000	-	.	gene_id "MSTRG.45499"; transcript_id "ENST00000339824"; exon_number "7"; gene_name "KSR2"; ref_gene_id "ENSG00000171435";
chr12	StringTie	exon	117527071	117527119	1000	-	.	gene_id "MSTRG.45499"; transcript_id "ENST00000339824"; exon_number "8"; gene_name "KSR2"; ref_gene_id "ENSG00000171435";
chr12	StringTie	exon	117530941	117531013	1000	-	.	gene_id "MSTRG.45499"; transcript_id "ENST00000339824"; exon_number "9"; gene_name "KSR2"; ref_gene_id "ENSG00000171435";
chr12	StringTie	exon	117531666	117531707	1000	-	.	gene_id "MSTRG.45499"; transcript_id "ENST00000339824"; exon_number "10"; gene_name "KSR2"; ref_gene_id "ENSG00000171435";
chr12	StringTie	exon	117539719	117539887	1000	-	.	gene_id "MSTRG.45499"; transcript_id "ENST00000339824"; exon_number "11"; gene_name "KSR2"; ref_gene_id "ENSG00000171435";
chr12	StringTie	exon	117555169	117555293	1000	-	.	gene_id "MSTRG.45499"; transcript_id "ENST00000339824"; exon_number "12"; gene_name "KSR2"; ref_gene_id "ENSG00000171435";
chr12	StringTie	exon	117558506	117558573	1000	-	.	gene_id "MSTRG.45499"; transcript_id "ENST00000339824"; exon_number "13"; gene_name "KSR2"; ref_gene_id "ENSG00000171435";
chr12	StringTie	exon	117579119	117579202	1000	-	.	gene_id "MSTRG.45499"; transcript_id "ENST00000339824"; exon_number "14"; gene_name "KSR2"; ref_gene_id "ENSG00000171435";
chr12	StringTie	exon	117582290	117582359	1000	-	.	gene_id "MSTRG.45499"; transcript_id "ENST00000339824"; exon_number "15"; gene_name "KSR2"; ref_gene_id "ENSG00000171435";
chr12	StringTie	exon	117667474	117667658	1000	-	.	gene_id "MSTRG.45499"; transcript_id "ENST00000339824"; exon_number "16"; gene_name "KSR2"; ref_gene_id "ENSG00000171435";
chr12	StringTie	exon	117761011	117761524	1000	-	.	gene_id "MSTRG.45499"; transcript_id "ENST00000339824"; exon_number "17"; gene_name "KSR2"; ref_gene_id "ENSG00000171435";
chr12	StringTie	exon	117855428	117855578	1000	-	.	gene_id "MSTRG.45499"; transcript_id "ENST00000339824"; exon_number "18"; gene_name "KSR2"; ref_gene_id "ENSG00000171435";
chr12	StringTie	exon	117860291	117860431	1000	-	.	gene_id "MSTRG.45499"; transcript_id "ENST00000339824"; exon_number "19"; gene_name "KSR2"; ref_gene_id "ENSG00000171435";
chr12	StringTie	exon	117968076	117968983	1000	-	.	gene_id "MSTRG.45499"; transcript_id "ENST00000339824"; exon_number "20"; gene_name "KSR2"; ref_gene_id "ENSG00000171435";
chr12	StringTie	transcript	117215281	117331079	1000	-	.	gene_id "MSTRG.45499"; transcript_id "ENST00000344089"; gene_name "NOS1"; ref_gene_id "ENSG00000089250";
chr12	StringTie	exon	117215281	117215324	1000	-	.	gene_id "MSTRG.45499"; transcript_id "ENST00000344089"; exon_number "1"; gene_name "NOS1"; ref_gene_id "ENSG00000089250";
chr12	StringTie	exon	117218046	117218164	1000	-	.	gene_id "MSTRG.45499"; transcript_id "ENST00000344089"; exon_number "2"; gene_name "NOS1"; ref_gene_id "ENSG00000089250";
chr12	StringTie	exon	117220075	117220269	1000	-	.	gene_id "MSTRG.45499"; transcript_id "ENST00000344089"; exon_number "3"; gene_name "NOS1"; ref_gene_id "ENSG00000089250";
chr12	StringTie	exon	117222715	117222863	1000	-	.	gene_id "MSTRG.45499"; transcript_id "ENST00000344089"; exon_number "4"; gene_name "NOS1"; ref_gene_id "ENSG00000089250";
chr12	StringTie	exon	117225016	117225137	1000	-	.	gene_id "MSTRG.45499"; transcript_id "ENST00000344089"; exon_number "5"; gene_name "NOS1"; ref_gene_id "ENSG00000089250";
chr12	StringTie	exon	117226683	117226770	1000	-	.	gene_id "MSTRG.45499"; transcript_id "ENST00000344089"; exon_number "6"; gene_name "NOS1"; ref_gene_id "ENSG00000089250";
chr12	StringTie	exon	117227431	117227641	1000	-	.	gene_id "MSTRG.45499"; transcript_id "ENST00000344089"; exon_number "7"; gene_name "NOS1"; ref_gene_id "ENSG00000089250";
chr12	StringTie	exon	117231962	117232131	1000	-	.	gene_id "MSTRG.45499"; transcript_id "ENST00000344089"; exon_number "8"; gene_name "NOS1"; ref_gene_id "ENSG00000089250";
chr12	StringTie	exon	117234565	117234758	1000	-	.	gene_id "MSTRG.45499"; transcript_id "ENST00000344089"; exon_number "9"; gene_name "NOS1"; ref_gene_id "ENSG00000089250";
chr12	StringTie	exon	117242627	117242705	1000	-	.	gene_id "MSTRG.45499"; transcript_id "ENST00000344089"; exon_number "10"; gene_name "NOS1"; ref_gene_id "ENSG00000089250";
chr12	StringTie	exon	117243297	117243435	1000	-	.	gene_id "MSTRG.45499"; transcript_id "ENST00000344089"; exon_number "11"; gene_name "NOS1"; ref_gene_id "ENSG00000089250";
chr12	StringTie	exon	117247348	117247522	1000	-	.	gene_id "MSTRG.45499"; transcript_id "ENST00000344089"; exon_number "12"; gene_name "NOS1"; ref_gene_id "ENSG00000089250";
chr12	StringTie	exon	117253638	117253754	1000	-	.	gene_id "MSTRG.45499"; transcript_id "ENST00000344089"; exon_number "13"; gene_name "NOS1"; ref_gene_id "ENSG00000089250";
chr12	StringTie	exon	117258397	117258455	1000	-	.	gene_id "MSTRG.45499"; transcript_id "ENST00000344089"; exon_number "14"; gene_name "NOS1"; ref_gene_id "ENSG00000089250";
chr12	StringTie	exon	117259026	117259130	1000	-	.	gene_id "MSTRG.45499"; transcript_id "ENST00000344089"; exon_number "15"; gene_name "NOS1"; ref_gene_id "ENSG00000089250";
chr12	StringTie	exon	117260465	117260609	1000	-	.	gene_id "MSTRG.45499"; transcript_id "ENST00000344089"; exon_number "16"; gene_name "NOS1"; ref_gene_id "ENSG00000089250";
chr12	StringTie	exon	117263889	117263974	1000	-	.	gene_id "MSTRG.45499"; transcript_id "ENST00000344089"; exon_number "17"; gene_name "NOS1"; ref_gene_id "ENSG00000089250";
chr12	StringTie	exon	117265316	117265510	1000	-	.	gene_id "MSTRG.45499"; transcript_id "ENST00000344089"; exon_number "18"; gene_name "NOS1"; ref_gene_id "ENSG00000089250";
chr12	StringTie	exon	117268043	117268144	1000	-	.	gene_id "MSTRG.45499"; transcript_id "ENST00000344089"; exon_number "19"; gene_name "NOS1"; ref_gene_id "ENSG00000089250";
chr12	StringTie	exon	117272385	117272559	1000	-	.	gene_id "MSTRG.45499"; transcript_id "ENST00000344089"; exon_number "20"; gene_name "NOS1"; ref_gene_id "ENSG00000089250";
chr12	StringTie	exon	117277959	117278098	1000	-	.	gene_id "MSTRG.45499"; transcript_id "ENST00000344089"; exon_number "21"; gene_name "NOS1"; ref_gene_id "ENSG00000089250";
chr12	StringTie	exon	117280725	117280866	1000	-	.	gene_id "MSTRG.45499"; transcript_id "ENST00000344089"; exon_number "22"; gene_name "NOS1"; ref_gene_id "ENSG00000089250";
chr12	StringTie	exon	117285241	117285332	1000	-	.	gene_id "MSTRG.45499"; transcript_id "ENST00000344089"; exon_number "23"; gene_name "NOS1"; ref_gene_id "ENSG00000089250";
chr12	StringTie	exon	117286104	117286266	1000	-	.	gene_id "MSTRG.45499"; transcript_id "ENST00000344089"; exon_number "24"; gene_name "NOS1"; ref_gene_id "ENSG00000089250";
chr12	StringTie	exon	117288074	117288219	1000	-	.	gene_id "MSTRG.45499"; transcript_id "ENST00000344089"; exon_number "25"; gene_name "NOS1"; ref_gene_id "ENSG00000089250";
chr12	StringTie	exon	117290298	117290426	1000	-	.	gene_id "MSTRG.45499"; transcript_id "ENST00000344089"; exon_number "26"; gene_name "NOS1"; ref_gene_id "ENSG00000089250";
chr12	StringTie	exon	117311466	117311592	1000	-	.	gene_id "MSTRG.45499"; transcript_id "ENST00000344089"; exon_number "27"; gene_name "NOS1"; ref_gene_id "ENSG00000089250";
chr12	StringTie	exon	117330345	117331079	1000	-	.	gene_id "MSTRG.45499"; transcript_id "ENST00000344089"; exon_number "28"; gene_name "NOS1"; ref_gene_id "ENSG00000089250";
chr12	StringTie	transcript	117453012	117968223	1000	-	.	gene_id "MSTRG.45499"; transcript_id "ENST00000425217"; gene_name "KSR2"; ref_gene_id "ENSG00000171435";
chr12	StringTie	exon	117453012	117467205	1000	-	.	gene_id "MSTRG.45499"; transcript_id "ENST00000425217"; exon_number "1"; gene_name "KSR2"; ref_gene_id "ENSG00000171435";
chr12	StringTie	exon	117469662	117469795	1000	-	.	gene_id "MSTRG.45499"; transcript_id "ENST00000425217"; exon_number "2"; gene_name "KSR2"; ref_gene_id "ENSG00000171435";
chr12	StringTie	exon	117471191	117471320	1000	-	.	gene_id "MSTRG.45499"; transcript_id "ENST00000425217"; exon_number "3"; gene_name "KSR2"; ref_gene_id "ENSG00000171435";
chr12	StringTie	exon	117476464	117476595	1000	-	.	gene_id "MSTRG.45499"; transcript_id "ENST00000425217"; exon_number "4"; gene_name "KSR2"; ref_gene_id "ENSG00000171435";
chr12	StringTie	exon	117484416	117484549	1000	-	.	gene_id "MSTRG.45499"; transcript_id "ENST00000425217"; exon_number "5"; gene_name "KSR2"; ref_gene_id "ENSG00000171435";
chr12	StringTie	exon	117485595	117485691	1000	-	.	gene_id "MSTRG.45499"; transcript_id "ENST00000425217"; exon_number "6"; gene_name "KSR2"; ref_gene_id "ENSG00000171435";
chr12	StringTie	exon	117524852	117525219	1000	-	.	gene_id "MSTRG.45499"; transcript_id "ENST00000425217"; exon_number "7"; gene_name "KSR2"; ref_gene_id "ENSG00000171435";
chr12	StringTie	exon	117527071	117527119	1000	-	.	gene_id "MSTRG.45499"; transcript_id "ENST00000425217"; exon_number "8"; gene_name "KSR2"; ref_gene_id "ENSG00000171435";
chr12	StringTie	exon	117530941	117531013	1000	-	.	gene_id "MSTRG.45499"; transcript_id "ENST00000425217"; exon_number "9"; gene_name "KSR2"; ref_gene_id "ENSG00000171435";
chr12	StringTie	exon	117531666	117531707	1000	-	.	gene_id "MSTRG.45499"; transcript_id "ENST00000425217"; exon_number "10"; gene_name "KSR2"; ref_gene_id "ENSG00000171435";
chr12	StringTie	exon	117539719	117539887	1000	-	.	gene_id "MSTRG.45499"; transcript_id "ENST00000425217"; exon_number "11"; gene_name "KSR2"; ref_gene_id "ENSG00000171435";
chr12	StringTie	exon	117555169	117555293	1000	-	.	gene_id "MSTRG.45499"; transcript_id "ENST00000425217"; exon_number "12"; gene_name "KSR2"; ref_gene_id "ENSG00000171435";
chr12	StringTie	exon	117558506	117558573	1000	-	.	gene_id "MSTRG.45499"; transcript_id "ENST00000425217"; exon_number "13"; gene_name "KSR2"; ref_gene_id "ENSG00000171435";
chr12	StringTie	exon	117579119	117579202	1000	-	.	gene_id "MSTRG.45499"; transcript_id "ENST00000425217"; exon_number "14"; gene_name "KSR2"; ref_gene_id "ENSG00000171435";
chr12	StringTie	exon	117582290	117582359	1000	-	.	gene_id "MSTRG.45499"; transcript_id "ENST00000425217"; exon_number "15"; gene_name "KSR2"; ref_gene_id "ENSG00000171435";
chr12	StringTie	exon	117667474	117667658	1000	-	.	gene_id "MSTRG.45499"; transcript_id "ENST00000425217"; exon_number "16"; gene_name "KSR2"; ref_gene_id "ENSG00000171435";
chr12	StringTie	exon	117761011	117761524	1000	-	.	gene_id "MSTRG.45499"; transcript_id "ENST00000425217"; exon_number "17"; gene_name "KSR2"; ref_gene_id "ENSG00000171435";
chr12	StringTie	exon	117855428	117855578	1000	-	.	gene_id "MSTRG.45499"; transcript_id "ENST00000425217"; exon_number "18"; gene_name "KSR2"; ref_gene_id "ENSG00000171435";
chr12	StringTie	exon	117860291	117860431	1000	-	.	gene_id "MSTRG.45499"; transcript_id "ENST00000425217"; exon_number "19"; gene_name "KSR2"; ref_gene_id "ENSG00000171435";
chr12	StringTie	exon	117968076	117968223	1000	-	.	gene_id "MSTRG.45499"; transcript_id "ENST00000425217"; exon_number "20"; gene_name "KSR2"; ref_gene_id "ENSG00000171435";
chr12	StringTie	transcript	117348035	117361629	1000	-	.	gene_id "MSTRG.45499"; transcript_id "ENST00000477584"; gene_name "NOS1"; ref_gene_id "ENSG00000089250";
chr12	StringTie	exon	117348035	117348392	1000	-	.	gene_id "MSTRG.45499"; transcript_id "ENST00000477584"; exon_number "1"; gene_name "NOS1"; ref_gene_id "ENSG00000089250";
chr12	StringTie	exon	117361512	117361629	1000	-	.	gene_id "MSTRG.45499"; transcript_id "ENST00000477584"; exon_number "2"; gene_name "NOS1"; ref_gene_id "ENSG00000089250";
chr12	StringTie	transcript	117539472	117555229	1000	-	.	gene_id "MSTRG.45499"; transcript_id "ENST00000543793"; gene_name "KSR2"; ref_gene_id "ENSG00000171435";
chr12	StringTie	exon	117539472	117539887	1000	-	.	gene_id "MSTRG.45499"; transcript_id "ENST00000543793"; exon_number "1"; gene_name "KSR2"; ref_gene_id "ENSG00000171435";
chr12	StringTie	exon	117555169	117555229	1000	-	.	gene_id "MSTRG.45499"; transcript_id "ENST00000543793"; exon_number "2"; gene_name "KSR2"; ref_gene_id "ENSG00000171435";
chr12	StringTie	transcript	117517706	117677251	1000	-	.	gene_id "MSTRG.45499"; transcript_id "ENST00000545002"; gene_name "KSR2"; ref_gene_id "ENSG00000171435";
chr12	StringTie	exon	117517706	117517852	1000	-	.	gene_id "MSTRG.45499"; transcript_id "ENST00000545002"; exon_number "1"; gene_name "KSR2"; ref_gene_id "ENSG00000171435";
chr12	StringTie	exon	117524852	117525219	1000	-	.	gene_id "MSTRG.45499"; transcript_id "ENST00000545002"; exon_number "2"; gene_name "KSR2"; ref_gene_id "ENSG00000171435";
chr12	StringTie	exon	117527071	117527119	1000	-	.	gene_id "MSTRG.45499"; transcript_id "ENST00000545002"; exon_number "3"; gene_name "KSR2"; ref_gene_id "ENSG00000171435";
chr12	StringTie	exon	117530941	117531013	1000	-	.	gene_id "MSTRG.45499"; transcript_id "ENST00000545002"; exon_number "4"; gene_name "KSR2"; ref_gene_id "ENSG00000171435";
chr12	StringTie	exon	117531666	117531707	1000	-	.	gene_id "MSTRG.45499"; transcript_id "ENST00000545002"; exon_number "5"; gene_name "KSR2"; ref_gene_id "ENSG00000171435";
chr12	StringTie	exon	117539719	117539887	1000	-	.	gene_id "MSTRG.45499"; transcript_id "ENST00000545002"; exon_number "6"; gene_name "KSR2"; ref_gene_id "ENSG00000171435";
chr12	StringTie	exon	117555169	117555293	1000	-	.	gene_id "MSTRG.45499"; transcript_id "ENST00000545002"; exon_number "7"; gene_name "KSR2"; ref_gene_id "ENSG00000171435";
chr12	StringTie	exon	117558506	117558573	1000	-	.	gene_id "MSTRG.45499"; transcript_id "ENST00000545002"; exon_number "8"; gene_name "KSR2"; ref_gene_id "ENSG00000171435";
chr12	StringTie	exon	117579119	117579202	1000	-	.	gene_id "MSTRG.45499"; transcript_id "ENST00000545002"; exon_number "9"; gene_name "KSR2"; ref_gene_id "ENSG00000171435";
chr12	StringTie	exon	117582290	117582359	1000	-	.	gene_id "MSTRG.45499"; transcript_id "ENST00000545002"; exon_number "10"; gene_name "KSR2"; ref_gene_id "ENSG00000171435";
chr12	StringTie	exon	117667474	117667658	1000	-	.	gene_id "MSTRG.45499"; transcript_id "ENST00000545002"; exon_number "11"; gene_name "KSR2"; ref_gene_id "ENSG00000171435";
chr12	StringTie	exon	117674283	117674356	1000	-	.	gene_id "MSTRG.45499"; transcript_id "ENST00000545002"; exon_number "12"; gene_name "KSR2"; ref_gene_id "ENSG00000171435";
chr12	StringTie	exon	117677194	117677251	1000	-	.	gene_id "MSTRG.45499"; transcript_id "ENST00000545002"; exon_number "13"; gene_name "KSR2"; ref_gene_id "ENSG00000171435";
chr12	StringTie	transcript	117331433	117452170	1000	-	.	gene_id "MSTRG.45499"; transcript_id "ENST00000549189"; gene_name "NOS1"; ref_gene_id "ENSG00000089250";
chr12	StringTie	exon	117331433	117331489	1000	-	.	gene_id "MSTRG.45499"; transcript_id "ENST00000549189"; exon_number "1"; gene_name "NOS1"; ref_gene_id "ENSG00000089250";
chr12	StringTie	exon	117451701	117452170	1000	-	.	gene_id "MSTRG.45499"; transcript_id "ENST00000549189"; exon_number "2"; gene_name "NOS1"; ref_gene_id "ENSG00000089250";
chr12	StringTie	transcript	117208144	117361802	1000	-	.	gene_id "MSTRG.45499"; transcript_id "ENST00000618760"; gene_name "NOS1"; ref_gene_id "ENSG00000089250";
chr12	StringTie	exon	117208144	117215324	1000	-	.	gene_id "MSTRG.45499"; transcript_id "ENST00000618760"; exon_number "1"; gene_name "NOS1"; ref_gene_id "ENSG00000089250";
chr12	StringTie	exon	117218046	117218164	1000	-	.	gene_id "MSTRG.45499"; transcript_id "ENST00000618760"; exon_number "2"; gene_name "NOS1"; ref_gene_id "ENSG00000089250";
chr12	StringTie	exon	117220075	117220269	1000	-	.	gene_id "MSTRG.45499"; transcript_id "ENST00000618760"; exon_number "3"; gene_name "NOS1"; ref_gene_id "ENSG00000089250";
chr12	StringTie	exon	117222715	117222863	1000	-	.	gene_id "MSTRG.45499"; transcript_id "ENST00000618760"; exon_number "4"; gene_name "NOS1"; ref_gene_id "ENSG00000089250";
chr12	StringTie	exon	117225016	117225137	1000	-	.	gene_id "MSTRG.45499"; transcript_id "ENST00000618760"; exon_number "5"; gene_name "NOS1"; ref_gene_id "ENSG00000089250";
chr12	StringTie	exon	117226683	117226770	1000	-	.	gene_id "MSTRG.45499"; transcript_id "ENST00000618760"; exon_number "6"; gene_name "NOS1"; ref_gene_id "ENSG00000089250";
chr12	StringTie	exon	117227431	117227641	1000	-	.	gene_id "MSTRG.45499"; transcript_id "ENST00000618760"; exon_number "7"; gene_name "NOS1"; ref_gene_id "ENSG00000089250";
chr12	StringTie	exon	117231962	117232131	1000	-	.	gene_id "MSTRG.45499"; transcript_id "ENST00000618760"; exon_number "8"; gene_name "NOS1"; ref_gene_id "ENSG00000089250";
chr12	StringTie	exon	117234565	117234758	1000	-	.	gene_id "MSTRG.45499"; transcript_id "ENST00000618760"; exon_number "9"; gene_name "NOS1"; ref_gene_id "ENSG00000089250";
chr12	StringTie	exon	117242627	117242705	1000	-	.	gene_id "MSTRG.45499"; transcript_id "ENST00000618760"; exon_number "10"; gene_name "NOS1"; ref_gene_id "ENSG00000089250";
chr12	StringTie	exon	117243297	117243435	1000	-	.	gene_id "MSTRG.45499"; transcript_id "ENST00000618760"; exon_number "11"; gene_name "NOS1"; ref_gene_id "ENSG00000089250";
chr12	StringTie	exon	117247348	117247522	1000	-	.	gene_id "MSTRG.45499"; transcript_id "ENST00000618760"; exon_number "12"; gene_name "NOS1"; ref_gene_id "ENSG00000089250";
chr12	StringTie	exon	117253638	117253754	1000	-	.	gene_id "MSTRG.45499"; transcript_id "ENST00000618760"; exon_number "13"; gene_name "NOS1"; ref_gene_id "ENSG00000089250";
chr12	StringTie	exon	117255936	117256037	1000	-	.	gene_id "MSTRG.45499"; transcript_id "ENST00000618760"; exon_number "14"; gene_name "NOS1"; ref_gene_id "ENSG00000089250";
chr12	StringTie	exon	117258397	117258455	1000	-	.	gene_id "MSTRG.45499"; transcript_id "ENST00000618760"; exon_number "15"; gene_name "NOS1"; ref_gene_id "ENSG00000089250";
chr12	StringTie	exon	117259026	117259130	1000	-	.	gene_id "MSTRG.45499"; transcript_id "ENST00000618760"; exon_number "16"; gene_name "NOS1"; ref_gene_id "ENSG00000089250";
chr12	StringTie	exon	117260465	117260609	1000	-	.	gene_id "MSTRG.45499"; transcript_id "ENST00000618760"; exon_number "17"; gene_name "NOS1"; ref_gene_id "ENSG00000089250";
chr12	StringTie	exon	117263889	117263974	1000	-	.	gene_id "MSTRG.45499"; transcript_id "ENST00000618760"; exon_number "18"; gene_name "NOS1"; ref_gene_id "ENSG00000089250";
chr12	StringTie	exon	117265316	117265510	1000	-	.	gene_id "MSTRG.45499"; transcript_id "ENST00000618760"; exon_number "19"; gene_name "NOS1"; ref_gene_id "ENSG00000089250";
chr12	StringTie	exon	117268043	117268144	1000	-	.	gene_id "MSTRG.45499"; transcript_id "ENST00000618760"; exon_number "20"; gene_name "NOS1"; ref_gene_id "ENSG00000089250";
chr12	StringTie	exon	117272385	117272559	1000	-	.	gene_id "MSTRG.45499"; transcript_id "ENST00000618760"; exon_number "21"; gene_name "NOS1"; ref_gene_id "ENSG00000089250";
chr12	StringTie	exon	117277959	117278098	1000	-	.	gene_id "MSTRG.45499"; transcript_id "ENST00000618760"; exon_number "22"; gene_name "NOS1"; ref_gene_id "ENSG00000089250";
chr12	StringTie	exon	117280725	117280866	1000	-	.	gene_id "MSTRG.45499"; transcript_id "ENST00000618760"; exon_number "23"; gene_name "NOS1"; ref_gene_id "ENSG00000089250";
chr12	StringTie	exon	117285241	117285332	1000	-	.	gene_id "MSTRG.45499"; transcript_id "ENST00000618760"; exon_number "24"; gene_name "NOS1"; ref_gene_id "ENSG00000089250";
chr12	StringTie	exon	117286104	117286266	1000	-	.	gene_id "MSTRG.45499"; transcript_id "ENST00000618760"; exon_number "25"; gene_name "NOS1"; ref_gene_id "ENSG00000089250";
chr12	StringTie	exon	117288074	117288219	1000	-	.	gene_id "MSTRG.45499"; transcript_id "ENST00000618760"; exon_number "26"; gene_name "NOS1"; ref_gene_id "ENSG00000089250";
chr12	StringTie	exon	117290298	117290426	1000	-	.	gene_id "MSTRG.45499"; transcript_id "ENST00000618760"; exon_number "27"; gene_name "NOS1"; ref_gene_id "ENSG00000089250";
chr12	StringTie	exon	117311466	117311592	1000	-	.	gene_id "MSTRG.45499"; transcript_id "ENST00000618760"; exon_number "28"; gene_name "NOS1"; ref_gene_id "ENSG00000089250";
chr12	StringTie	exon	117330345	117331489	1000	-	.	gene_id "MSTRG.45499"; transcript_id "ENST00000618760"; exon_number "29"; gene_name "NOS1"; ref_gene_id "ENSG00000089250";
chr12	StringTie	exon	117361512	117361802	1000	-	.	gene_id "MSTRG.45499"; transcript_id "ENST00000618760"; exon_number "30"; gene_name "NOS1"; ref_gene_id "ENSG00000089250";
chr12	StringTie	transcript	117208021	117361797	1000	-	.	gene_id "MSTRG.45499"; transcript_id "MSTRG.45499.1";
chr12	StringTie	exon	117208021	117215324	1000	-	.	gene_id "MSTRG.45499"; transcript_id "MSTRG.45499.1"; exon_number "1";
chr12	StringTie	exon	117218046	117218164	1000	-	.	gene_id "MSTRG.45499"; transcript_id "MSTRG.45499.1"; exon_number "2";
chr12	StringTie	exon	117220075	117220269	1000	-	.	gene_id "MSTRG.45499"; transcript_id "MSTRG.45499.1"; exon_number "3";
chr12	StringTie	exon	117222715	117222863	1000	-	.	gene_id "MSTRG.45499"; transcript_id "MSTRG.45499.1"; exon_number "4";
chr12	StringTie	exon	117225016	117225137	1000	-	.	gene_id "MSTRG.45499"; transcript_id "MSTRG.45499.1"; exon_number "5";
chr12	StringTie	exon	117226683	117226770	1000	-	.	gene_id "MSTRG.45499"; transcript_id "MSTRG.45499.1"; exon_number "6";
chr12	StringTie	exon	117227431	117227641	1000	-	.	gene_id "MSTRG.45499"; transcript_id "MSTRG.45499.1"; exon_number "7";
chr12	StringTie	exon	117231962	117232131	1000	-	.	gene_id "MSTRG.45499"; transcript_id "MSTRG.45499.1"; exon_number "8";
chr12	StringTie	exon	117234565	117234758	1000	-	.	gene_id "MSTRG.45499"; transcript_id "MSTRG.45499.1"; exon_number "9";
chr12	StringTie	exon	117242627	117242705	1000	-	.	gene_id "MSTRG.45499"; transcript_id "MSTRG.45499.1"; exon_number "10";
chr12	StringTie	exon	117243297	117243435	1000	-	.	gene_id "MSTRG.45499"; transcript_id "MSTRG.45499.1"; exon_number "11";
chr12	StringTie	exon	117247348	117247522	1000	-	.	gene_id "MSTRG.45499"; transcript_id "MSTRG.45499.1"; exon_number "12";
chr12	StringTie	exon	117253638	117253754	1000	-	.	gene_id "MSTRG.45499"; transcript_id "MSTRG.45499.1"; exon_number "13";
chr12	StringTie	exon	117258397	117258455	1000	-	.	gene_id "MSTRG.45499"; transcript_id "MSTRG.45499.1"; exon_number "14";
chr12	StringTie	exon	117259026	117259130	1000	-	.	gene_id "MSTRG.45499"; transcript_id "MSTRG.45499.1"; exon_number "15";
chr12	StringTie	exon	117260465	117260609	1000	-	.	gene_id "MSTRG.45499"; transcript_id "MSTRG.45499.1"; exon_number "16";
chr12	StringTie	exon	117263889	117263974	1000	-	.	gene_id "MSTRG.45499"; transcript_id "MSTRG.45499.1"; exon_number "17";
chr12	StringTie	exon	117265316	117265510	1000	-	.	gene_id "MSTRG.45499"; transcript_id "MSTRG.45499.1"; exon_number "18";
chr12	StringTie	exon	117268043	117268144	1000	-	.	gene_id "MSTRG.45499"; transcript_id "MSTRG.45499.1"; exon_number "19";
chr12	StringTie	exon	117272385	117272559	1000	-	.	gene_id "MSTRG.45499"; transcript_id "MSTRG.45499.1"; exon_number "20";
chr12	StringTie	exon	117277959	117278098	1000	-	.	gene_id "MSTRG.45499"; transcript_id "MSTRG.45499.1"; exon_number "21";
chr12	StringTie	exon	117280725	117280866	1000	-	.	gene_id "MSTRG.45499"; transcript_id "MSTRG.45499.1"; exon_number "22";
chr12	StringTie	exon	117285241	117285332	1000	-	.	gene_id "MSTRG.45499"; transcript_id "MSTRG.45499.1"; exon_number "23";
chr12	StringTie	exon	117286104	117286266	1000	-	.	gene_id "MSTRG.45499"; transcript_id "MSTRG.45499.1"; exon_number "24";
chr12	StringTie	exon	117288074	117288219	1000	-	.	gene_id "MSTRG.45499"; transcript_id "MSTRG.45499.1"; exon_number "25";
chr12	StringTie	exon	117290298	117290426	1000	-	.	gene_id "MSTRG.45499"; transcript_id "MSTRG.45499.1"; exon_number "26";
chr12	StringTie	exon	117311466	117311592	1000	-	.	gene_id "MSTRG.45499"; transcript_id "MSTRG.45499.1"; exon_number "27";
chr12	StringTie	exon	117330345	117331489	1000	-	.	gene_id "MSTRG.45499"; transcript_id "MSTRG.45499.1"; exon_number "28";
chr12	StringTie	exon	117348230	117348392	1000	-	.	gene_id "MSTRG.45499"; transcript_id "MSTRG.45499.1"; exon_number "29";
chr12	StringTie	exon	117361512	117361797	1000	-	.	gene_id "MSTRG.45499"; transcript_id "MSTRG.45499.1"; exon_number "30";
chr12	StringTie	transcript	117208138	117439845	1000	-	.	gene_id "MSTRG.45499"; transcript_id "MSTRG.45499.10";
chr12	StringTie	exon	117208138	117215324	1000	-	.	gene_id "MSTRG.45499"; transcript_id "MSTRG.45499.10"; exon_number "1";
chr12	StringTie	exon	117218046	117218164	1000	-	.	gene_id "MSTRG.45499"; transcript_id "MSTRG.45499.10"; exon_number "2";
chr12	StringTie	exon	117220075	117220269	1000	-	.	gene_id "MSTRG.45499"; transcript_id "MSTRG.45499.10"; exon_number "3";
chr12	StringTie	exon	117222715	117222863	1000	-	.	gene_id "MSTRG.45499"; transcript_id "MSTRG.45499.10"; exon_number "4";
chr12	StringTie	exon	117225016	117225137	1000	-	.	gene_id "MSTRG.45499"; transcript_id "MSTRG.45499.10"; exon_number "5";
chr12	StringTie	exon	117226683	117226770	1000	-	.	gene_id "MSTRG.45499"; transcript_id "MSTRG.45499.10"; exon_number "6";
chr12	StringTie	exon	117227431	117227641	1000	-	.	gene_id "MSTRG.45499"; transcript_id "MSTRG.45499.10"; exon_number "7";
chr12	StringTie	exon	117231962	117232131	1000	-	.	gene_id "MSTRG.45499"; transcript_id "MSTRG.45499.10"; exon_number "8";
chr12	StringTie	exon	117234565	117234758	1000	-	.	gene_id "MSTRG.45499"; transcript_id "MSTRG.45499.10"; exon_number "9";
chr12	StringTie	exon	117242627	117242705	1000	-	.	gene_id "MSTRG.45499"; transcript_id "MSTRG.45499.10"; exon_number "10";
chr12	StringTie	exon	117243297	117243435	1000	-	.	gene_id "MSTRG.45499"; transcript_id "MSTRG.45499.10"; exon_number "11";
chr12	StringTie	exon	117247348	117247522	1000	-	.	gene_id "MSTRG.45499"; transcript_id "MSTRG.45499.10"; exon_number "12";
chr12	StringTie	exon	117253638	117253754	1000	-	.	gene_id "MSTRG.45499"; transcript_id "MSTRG.45499.10"; exon_number "13";
chr12	StringTie	exon	117258397	117258455	1000	-	.	gene_id "MSTRG.45499"; transcript_id "MSTRG.45499.10"; exon_number "14";
chr12	StringTie	exon	117259026	117259130	1000	-	.	gene_id "MSTRG.45499"; transcript_id "MSTRG.45499.10"; exon_number "15";
chr12	StringTie	exon	117260465	117260609	1000	-	.	gene_id "MSTRG.45499"; transcript_id "MSTRG.45499.10"; exon_number "16";
chr12	StringTie	exon	117263889	117263974	1000	-	.	gene_id "MSTRG.45499"; transcript_id "MSTRG.45499.10"; exon_number "17";
chr12	StringTie	exon	117265316	117265510	1000	-	.	gene_id "MSTRG.45499"; transcript_id "MSTRG.45499.10"; exon_number "18";
chr12	StringTie	exon	117268043	117268144	1000	-	.	gene_id "MSTRG.45499"; transcript_id "MSTRG.45499.10"; exon_number "19";
chr12	StringTie	exon	117272385	117272559	1000	-	.	gene_id "MSTRG.45499"; transcript_id "MSTRG.45499.10"; exon_number "20";
chr12	StringTie	exon	117277959	117278098	1000	-	.	gene_id "MSTRG.45499"; transcript_id "MSTRG.45499.10"; exon_number "21";
chr12	StringTie	exon	117280725	117280866	1000	-	.	gene_id "MSTRG.45499"; transcript_id "MSTRG.45499.10"; exon_number "22";
chr12	StringTie	exon	117285241	117285332	1000	-	.	gene_id "MSTRG.45499"; transcript_id "MSTRG.45499.10"; exon_number "23";
chr12	StringTie	exon	117286104	117286266	1000	-	.	gene_id "MSTRG.45499"; transcript_id "MSTRG.45499.10"; exon_number "24";
chr12	StringTie	exon	117288074	117288219	1000	-	.	gene_id "MSTRG.45499"; transcript_id "MSTRG.45499.10"; exon_number "25";
chr12	StringTie	exon	117290298	117290426	1000	-	.	gene_id "MSTRG.45499"; transcript_id "MSTRG.45499.10"; exon_number "26";
chr12	StringTie	exon	117311466	117311592	1000	-	.	gene_id "MSTRG.45499"; transcript_id "MSTRG.45499.10"; exon_number "27";
chr12	StringTie	exon	117330345	117331489	1000	-	.	gene_id "MSTRG.45499"; transcript_id "MSTRG.45499.10"; exon_number "28";
chr12	StringTie	exon	117439512	117439845	1000	-	.	gene_id "MSTRG.45499"; transcript_id "MSTRG.45499.10"; exon_number "29";
chr12	StringTie	transcript	117208138	117227288	1000	-	.	gene_id "MSTRG.45499"; transcript_id "MSTRG.45499.11";
chr12	StringTie	exon	117208138	117215324	1000	-	.	gene_id "MSTRG.45499"; transcript_id "MSTRG.45499.11"; exon_number "1";
chr12	StringTie	exon	117218046	117218164	1000	-	.	gene_id "MSTRG.45499"; transcript_id "MSTRG.45499.11"; exon_number "2";
chr12	StringTie	exon	117220075	117220269	1000	-	.	gene_id "MSTRG.45499"; transcript_id "MSTRG.45499.11"; exon_number "3";
chr12	StringTie	exon	117222715	117222863	1000	-	.	gene_id "MSTRG.45499"; transcript_id "MSTRG.45499.11"; exon_number "4";
chr12	StringTie	exon	117225016	117225137	1000	-	.	gene_id "MSTRG.45499"; transcript_id "MSTRG.45499.11"; exon_number "5";
chr12	StringTie	exon	117226683	117226770	1000	-	.	gene_id "MSTRG.45499"; transcript_id "MSTRG.45499.11"; exon_number "6";
chr12	StringTie	exon	117227230	117227288	1000	-	.	gene_id "MSTRG.45499"; transcript_id "MSTRG.45499.11"; exon_number "7";
chr12	StringTie	transcript	117208142	117972389	1000	-	.	gene_id "MSTRG.45499"; transcript_id "MSTRG.45499.12";
chr12	StringTie	exon	117208142	117215324	1000	-	.	gene_id "MSTRG.45499"; transcript_id "MSTRG.45499.12"; exon_number "1";
chr12	StringTie	exon	117218046	117218164	1000	-	.	gene_id "MSTRG.45499"; transcript_id "MSTRG.45499.12"; exon_number "2";
chr12	StringTie	exon	117220075	117220269	1000	-	.	gene_id "MSTRG.45499"; transcript_id "MSTRG.45499.12"; exon_number "3";
chr12	StringTie	exon	117225016	117225137	1000	-	.	gene_id "MSTRG.45499"; transcript_id "MSTRG.45499.12"; exon_number "4";
chr12	StringTie	exon	117226683	117226770	1000	-	.	gene_id "MSTRG.45499"; transcript_id "MSTRG.45499.12"; exon_number "5";
chr12	StringTie	exon	117227431	117227641	1000	-	.	gene_id "MSTRG.45499"; transcript_id "MSTRG.45499.12"; exon_number "6";
chr12	StringTie	exon	117231962	117232131	1000	-	.	gene_id "MSTRG.45499"; transcript_id "MSTRG.45499.12"; exon_number "7";
chr12	StringTie	exon	117234565	117234758	1000	-	.	gene_id "MSTRG.45499"; transcript_id "MSTRG.45499.12"; exon_number "8";
chr12	StringTie	exon	117242627	117242705	1000	-	.	gene_id "MSTRG.45499"; transcript_id "MSTRG.45499.12"; exon_number "9";
chr12	StringTie	exon	117243297	117243435	1000	-	.	gene_id "MSTRG.45499"; transcript_id "MSTRG.45499.12"; exon_number "10";
chr12	StringTie	exon	117247348	117247522	1000	-	.	gene_id "MSTRG.45499"; transcript_id "MSTRG.45499.12"; exon_number "11";
chr12	StringTie	exon	117253638	117253754	1000	-	.	gene_id "MSTRG.45499"; transcript_id "MSTRG.45499.12"; exon_number "12";
chr12	StringTie	exon	117258397	117258455	1000	-	.	gene_id "MSTRG.45499"; transcript_id "MSTRG.45499.12"; exon_number "13";
chr12	StringTie	exon	117259026	117259130	1000	-	.	gene_id "MSTRG.45499"; transcript_id "MSTRG.45499.12"; exon_number "14";
chr12	StringTie	exon	117260465	117260609	1000	-	.	gene_id "MSTRG.45499"; transcript_id "MSTRG.45499.12"; exon_number "15";
chr12	StringTie	exon	117263889	117263974	1000	-	.	gene_id "MSTRG.45499"; transcript_id "MSTRG.45499.12"; exon_number "16";
chr12	StringTie	exon	117265316	117265510	1000	-	.	gene_id "MSTRG.45499"; transcript_id "MSTRG.45499.12"; exon_number "17";
chr12	StringTie	exon	117268043	117268144	1000	-	.	gene_id "MSTRG.45499"; transcript_id "MSTRG.45499.12"; exon_number "18";
chr12	StringTie	exon	117272385	117272559	1000	-	.	gene_id "MSTRG.45499"; transcript_id "MSTRG.45499.12"; exon_number "19";
chr12	StringTie	exon	117277959	117278098	1000	-	.	gene_id "MSTRG.45499"; transcript_id "MSTRG.45499.12"; exon_number "20";
chr12	StringTie	exon	117280725	117280866	1000	-	.	gene_id "MSTRG.45499"; transcript_id "MSTRG.45499.12"; exon_number "21";
chr12	StringTie	exon	117285241	117285332	1000	-	.	gene_id "MSTRG.45499"; transcript_id "MSTRG.45499.12"; exon_number "22";
chr12	StringTie	exon	117286104	117286266	1000	-	.	gene_id "MSTRG.45499"; transcript_id "MSTRG.45499.12"; exon_number "23";
chr12	StringTie	exon	117288074	117288219	1000	-	.	gene_id "MSTRG.45499"; transcript_id "MSTRG.45499.12"; exon_number "24";
chr12	StringTie	exon	117290298	117290426	1000	-	.	gene_id "MSTRG.45499"; transcript_id "MSTRG.45499.12"; exon_number "25";
chr12	StringTie	exon	117311466	117311592	1000	-	.	gene_id "MSTRG.45499"; transcript_id "MSTRG.45499.12"; exon_number "26";
chr12	StringTie	exon	117330345	117331489	1000	-	.	gene_id "MSTRG.45499"; transcript_id "MSTRG.45499.12"; exon_number "27";
chr12	StringTie	exon	117451701	117467205	1000	-	.	gene_id "MSTRG.45499"; transcript_id "MSTRG.45499.12"; exon_number "28";
chr12	StringTie	exon	117469662	117469795	1000	-	.	gene_id "MSTRG.45499"; transcript_id "MSTRG.45499.12"; exon_number "29";
chr12	StringTie	exon	117471191	117471320	1000	-	.	gene_id "MSTRG.45499"; transcript_id "MSTRG.45499.12"; exon_number "30";
chr12	StringTie	exon	117476464	117476595	1000	-	.	gene_id "MSTRG.45499"; transcript_id "MSTRG.45499.12"; exon_number "31";
chr12	StringTie	exon	117484416	117484549	1000	-	.	gene_id "MSTRG.45499"; transcript_id "MSTRG.45499.12"; exon_number "32";
chr12	StringTie	exon	117485595	117485691	1000	-	.	gene_id "MSTRG.45499"; transcript_id "MSTRG.45499.12"; exon_number "33";
chr12	StringTie	exon	117524852	117525219	1000	-	.	gene_id "MSTRG.45499"; transcript_id "MSTRG.45499.12"; exon_number "34";
chr12	StringTie	exon	117527071	117527119	1000	-	.	gene_id "MSTRG.45499"; transcript_id "MSTRG.45499.12"; exon_number "35";
chr12	StringTie	exon	117530941	117531013	1000	-	.	gene_id "MSTRG.45499"; transcript_id "MSTRG.45499.12"; exon_number "36";
chr12	StringTie	exon	117531666	117531707	1000	-	.	gene_id "MSTRG.45499"; transcript_id "MSTRG.45499.12"; exon_number "37";
chr12	StringTie	exon	117539719	117539887	1000	-	.	gene_id "MSTRG.45499"; transcript_id "MSTRG.45499.12"; exon_number "38";
chr12	StringTie	exon	117555169	117555293	1000	-	.	gene_id "MSTRG.45499"; transcript_id "MSTRG.45499.12"; exon_number "39";
chr12	StringTie	exon	117558506	117558573	1000	-	.	gene_id "MSTRG.45499"; transcript_id "MSTRG.45499.12"; exon_number "40";
chr12	StringTie	exon	117579119	117579202	1000	-	.	gene_id "MSTRG.45499"; transcript_id "MSTRG.45499.12"; exon_number "41";
chr12	StringTie	exon	117582290	117582359	1000	-	.	gene_id "MSTRG.45499"; transcript_id "MSTRG.45499.12"; exon_number "42";
chr12	StringTie	exon	117667474	117667658	1000	-	.	gene_id "MSTRG.45499"; transcript_id "MSTRG.45499.12"; exon_number "43";
chr12	StringTie	exon	117761011	117761524	1000	-	.	gene_id "MSTRG.45499"; transcript_id "MSTRG.45499.12"; exon_number "44";
chr12	StringTie	exon	117855428	117855578	1000	-	.	gene_id "MSTRG.45499"; transcript_id "MSTRG.45499.12"; exon_number "45";
chr12	StringTie	exon	117860291	117860431	1000	-	.	gene_id "MSTRG.45499"; transcript_id "MSTRG.45499.12"; exon_number "46";
chr12	StringTie	exon	117968076	117969046	1000	-	.	gene_id "MSTRG.45499"; transcript_id "MSTRG.45499.12"; exon_number "47";
chr12	StringTie	exon	117972077	117972389	1000	-	.	gene_id "MSTRG.45499"; transcript_id "MSTRG.45499.12"; exon_number "48";
chr12	StringTie	transcript	117208142	117285323	1000	-	.	gene_id "MSTRG.45499"; transcript_id "MSTRG.45499.13";
chr12	StringTie	exon	117208142	117215324	1000	-	.	gene_id "MSTRG.45499"; transcript_id "MSTRG.45499.13"; exon_number "1";
chr12	StringTie	exon	117218046	117218164	1000	-	.	gene_id "MSTRG.45499"; transcript_id "MSTRG.45499.13"; exon_number "2";
chr12	StringTie	exon	117220075	117220269	1000	-	.	gene_id "MSTRG.45499"; transcript_id "MSTRG.45499.13"; exon_number "3";
chr12	StringTie	exon	117222715	117222863	1000	-	.	gene_id "MSTRG.45499"; transcript_id "MSTRG.45499.13"; exon_number "4";
chr12	StringTie	exon	117225016	117225137	1000	-	.	gene_id "MSTRG.45499"; transcript_id "MSTRG.45499.13"; exon_number "5";
chr12	StringTie	exon	117226683	117226770	1000	-	.	gene_id "MSTRG.45499"; transcript_id "MSTRG.45499.13"; exon_number "6";
chr12	StringTie	exon	117227431	117227641	1000	-	.	gene_id "MSTRG.45499"; transcript_id "MSTRG.45499.13"; exon_number "7";
chr12	StringTie	exon	117231962	117232131	1000	-	.	gene_id "MSTRG.45499"; transcript_id "MSTRG.45499.13"; exon_number "8";
chr12	StringTie	exon	117234565	117234758	1000	-	.	gene_id "MSTRG.45499"; transcript_id "MSTRG.45499.13"; exon_number "9";
chr12	StringTie	exon	117242627	117242705	1000	-	.	gene_id "MSTRG.45499"; transcript_id "MSTRG.45499.13"; exon_number "10";
chr12	StringTie	exon	117243297	117243435	1000	-	.	gene_id "MSTRG.45499"; transcript_id "MSTRG.45499.13"; exon_number "11";
chr12	StringTie	exon	117247348	117247522	1000	-	.	gene_id "MSTRG.45499"; transcript_id "MSTRG.45499.13"; exon_number "12";
chr12	StringTie	exon	117253638	117253754	1000	-	.	gene_id "MSTRG.45499"; transcript_id "MSTRG.45499.13"; exon_number "13";
chr12	StringTie	exon	117258397	117258455	1000	-	.	gene_id "MSTRG.45499"; transcript_id "MSTRG.45499.13"; exon_number "14";
chr12	StringTie	exon	117259026	117259130	1000	-	.	gene_id "MSTRG.45499"; transcript_id "MSTRG.45499.13"; exon_number "15";
chr12	StringTie	exon	117260465	117260609	1000	-	.	gene_id "MSTRG.45499"; transcript_id "MSTRG.45499.13"; exon_number "16";
chr12	StringTie	exon	117263889	117263974	1000	-	.	gene_id "MSTRG.45499"; transcript_id "MSTRG.45499.13"; exon_number "17";
chr12	StringTie	exon	117265316	117265510	1000	-	.	gene_id "MSTRG.45499"; transcript_id "MSTRG.45499.13"; exon_number "18";
chr12	StringTie	exon	117268043	117268144	1000	-	.	gene_id "MSTRG.45499"; transcript_id "MSTRG.45499.13"; exon_number "19";
chr12	StringTie	exon	117280725	117280866	1000	-	.	gene_id "MSTRG.45499"; transcript_id "MSTRG.45499.13"; exon_number "20";
chr12	StringTie	exon	117285241	117285323	1000	-	.	gene_id "MSTRG.45499"; transcript_id "MSTRG.45499.13"; exon_number "21";
chr12	StringTie	transcript	117208148	117361613	1000	-	.	gene_id "MSTRG.45499"; transcript_id "MSTRG.45499.16";
chr12	StringTie	exon	117208148	117215324	1000	-	.	gene_id "MSTRG.45499"; transcript_id "MSTRG.45499.16"; exon_number "1";
chr12	StringTie	exon	117218046	117218164	1000	-	.	gene_id "MSTRG.45499"; transcript_id "MSTRG.45499.16"; exon_number "2";
chr12	StringTie	exon	117220075	117220269	1000	-	.	gene_id "MSTRG.45499"; transcript_id "MSTRG.45499.16"; exon_number "3";
chr12	StringTie	exon	117222715	117222863	1000	-	.	gene_id "MSTRG.45499"; transcript_id "MSTRG.45499.16"; exon_number "4";
chr12	StringTie	exon	117225016	117225137	1000	-	.	gene_id "MSTRG.45499"; transcript_id "MSTRG.45499.16"; exon_number "5";
chr12	StringTie	exon	117226683	117226770	1000	-	.	gene_id "MSTRG.45499"; transcript_id "MSTRG.45499.16"; exon_number "6";
chr12	StringTie	exon	117227431	117227641	1000	-	.	gene_id "MSTRG.45499"; transcript_id "MSTRG.45499.16"; exon_number "7";
chr12	StringTie	exon	117231962	117232131	1000	-	.	gene_id "MSTRG.45499"; transcript_id "MSTRG.45499.16"; exon_number "8";
chr12	StringTie	exon	117234565	117234758	1000	-	.	gene_id "MSTRG.45499"; transcript_id "MSTRG.45499.16"; exon_number "9";
chr12	StringTie	exon	117242627	117242705	1000	-	.	gene_id "MSTRG.45499"; transcript_id "MSTRG.45499.16"; exon_number "10";
chr12	StringTie	exon	117243297	117243435	1000	-	.	gene_id "MSTRG.45499"; transcript_id "MSTRG.45499.16"; exon_number "11";
chr12	StringTie	exon	117247348	117247522	1000	-	.	gene_id "MSTRG.45499"; transcript_id "MSTRG.45499.16"; exon_number "12";
chr12	StringTie	exon	117253638	117253754	1000	-	.	gene_id "MSTRG.45499"; transcript_id "MSTRG.45499.16"; exon_number "13";
chr12	StringTie	exon	117258397	117258455	1000	-	.	gene_id "MSTRG.45499"; transcript_id "MSTRG.45499.16"; exon_number "14";
chr12	StringTie	exon	117259026	117259130	1000	-	.	gene_id "MSTRG.45499"; transcript_id "MSTRG.45499.16"; exon_number "15";
chr12	StringTie	exon	117260465	117260609	1000	-	.	gene_id "MSTRG.45499"; transcript_id "MSTRG.45499.16"; exon_number "16";
chr12	StringTie	exon	117263889	117263974	1000	-	.	gene_id "MSTRG.45499"; transcript_id "MSTRG.45499.16"; exon_number "17";
chr12	StringTie	exon	117265316	117265510	1000	-	.	gene_id "MSTRG.45499"; transcript_id "MSTRG.45499.16"; exon_number "18";
chr12	StringTie	exon	117268043	117268144	1000	-	.	gene_id "MSTRG.45499"; transcript_id "MSTRG.45499.16"; exon_number "19";
chr12	StringTie	exon	117272385	117272559	1000	-	.	gene_id "MSTRG.45499"; transcript_id "MSTRG.45499.16"; exon_number "20";
chr12	StringTie	exon	117277959	117278098	1000	-	.	gene_id "MSTRG.45499"; transcript_id "MSTRG.45499.16"; exon_number "21";
chr12	StringTie	exon	117280725	117280866	1000	-	.	gene_id "MSTRG.45499"; transcript_id "MSTRG.45499.16"; exon_number "22";
chr12	StringTie	exon	117285241	117285332	1000	-	.	gene_id "MSTRG.45499"; transcript_id "MSTRG.45499.16"; exon_number "23";
chr12	StringTie	exon	117286104	117286266	1000	-	.	gene_id "MSTRG.45499"; transcript_id "MSTRG.45499.16"; exon_number "24";
chr12	StringTie	exon	117288074	117288219	1000	-	.	gene_id "MSTRG.45499"; transcript_id "MSTRG.45499.16"; exon_number "25";
chr12	StringTie	exon	117290298	117290426	1000	-	.	gene_id "MSTRG.45499"; transcript_id "MSTRG.45499.16"; exon_number "26";
chr12	StringTie	exon	117311466	117311592	1000	-	.	gene_id "MSTRG.45499"; transcript_id "MSTRG.45499.16"; exon_number "27";
chr12	StringTie	exon	117330345	117331489	1000	-	.	gene_id "MSTRG.45499"; transcript_id "MSTRG.45499.16"; exon_number "28";
chr12	StringTie	exon	117361583	117361613	1000	-	.	gene_id "MSTRG.45499"; transcript_id "MSTRG.45499.16"; exon_number "29";
chr12	StringTie	transcript	117215259	117348320	1000	-	.	gene_id "MSTRG.45499"; transcript_id "MSTRG.45499.17";
chr12	StringTie	exon	117215259	117215324	1000	-	.	gene_id "MSTRG.45499"; transcript_id "MSTRG.45499.17"; exon_number "1";
chr12	StringTie	exon	117218046	117218164	1000	-	.	gene_id "MSTRG.45499"; transcript_id "MSTRG.45499.17"; exon_number "2";
chr12	StringTie	exon	117220075	117220269	1000	-	.	gene_id "MSTRG.45499"; transcript_id "MSTRG.45499.17"; exon_number "3";
chr12	StringTie	exon	117222715	117222863	1000	-	.	gene_id "MSTRG.45499"; transcript_id "MSTRG.45499.17"; exon_number "4";
chr12	StringTie	exon	117225016	117225137	1000	-	.	gene_id "MSTRG.45499"; transcript_id "MSTRG.45499.17"; exon_number "5";
chr12	StringTie	exon	117226683	117226770	1000	-	.	gene_id "MSTRG.45499"; transcript_id "MSTRG.45499.17"; exon_number "6";
chr12	StringTie	exon	117227431	117227641	1000	-	.	gene_id "MSTRG.45499"; transcript_id "MSTRG.45499.17"; exon_number "7";
chr12	StringTie	exon	117231962	117232131	1000	-	.	gene_id "MSTRG.45499"; transcript_id "MSTRG.45499.17"; exon_number "8";
chr12	StringTie	exon	117234565	117234758	1000	-	.	gene_id "MSTRG.45499"; transcript_id "MSTRG.45499.17"; exon_number "9";
chr12	StringTie	exon	117242627	117242705	1000	-	.	gene_id "MSTRG.45499"; transcript_id "MSTRG.45499.17"; exon_number "10";
chr12	StringTie	exon	117243297	117243435	1000	-	.	gene_id "MSTRG.45499"; transcript_id "MSTRG.45499.17"; exon_number "11";
chr12	StringTie	exon	117247348	117247522	1000	-	.	gene_id "MSTRG.45499"; transcript_id "MSTRG.45499.17"; exon_number "12";
chr12	StringTie	exon	117253638	117253754	1000	-	.	gene_id "MSTRG.45499"; transcript_id "MSTRG.45499.17"; exon_number "13";
chr12	StringTie	exon	117255936	117256037	1000	-	.	gene_id "MSTRG.45499"; transcript_id "MSTRG.45499.17"; exon_number "14";
chr12	StringTie	exon	117258397	117258455	1000	-	.	gene_id "MSTRG.45499"; transcript_id "MSTRG.45499.17"; exon_number "15";
chr12	StringTie	exon	117259026	117259130	1000	-	.	gene_id "MSTRG.45499"; transcript_id "MSTRG.45499.17"; exon_number "16";
chr12	StringTie	exon	117260465	117260609	1000	-	.	gene_id "MSTRG.45499"; transcript_id "MSTRG.45499.17"; exon_number "17";
chr12	StringTie	exon	117263889	117263974	1000	-	.	gene_id "MSTRG.45499"; transcript_id "MSTRG.45499.17"; exon_number "18";
chr12	StringTie	exon	117265316	117265510	1000	-	.	gene_id "MSTRG.45499"; transcript_id "MSTRG.45499.17"; exon_number "19";
chr12	StringTie	exon	117268043	117268144	1000	-	.	gene_id "MSTRG.45499"; transcript_id "MSTRG.45499.17"; exon_number "20";
chr12	StringTie	exon	117272385	117272559	1000	-	.	gene_id "MSTRG.45499"; transcript_id "MSTRG.45499.17"; exon_number "21";
chr12	StringTie	exon	117277959	117278098	1000	-	.	gene_id "MSTRG.45499"; transcript_id "MSTRG.45499.17"; exon_number "22";
chr12	StringTie	exon	117280725	117280866	1000	-	.	gene_id "MSTRG.45499"; transcript_id "MSTRG.45499.17"; exon_number "23";
chr12	StringTie	exon	117285241	117285332	1000	-	.	gene_id "MSTRG.45499"; transcript_id "MSTRG.45499.17"; exon_number "24";
chr12	StringTie	exon	117286104	117286266	1000	-	.	gene_id "MSTRG.45499"; transcript_id "MSTRG.45499.17"; exon_number "25";
chr12	StringTie	exon	117288074	117288219	1000	-	.	gene_id "MSTRG.45499"; transcript_id "MSTRG.45499.17"; exon_number "26";
chr12	StringTie	exon	117290298	117290426	1000	-	.	gene_id "MSTRG.45499"; transcript_id "MSTRG.45499.17"; exon_number "27";
chr12	StringTie	exon	117311466	117311592	1000	-	.	gene_id "MSTRG.45499"; transcript_id "MSTRG.45499.17"; exon_number "28";
chr12	StringTie	exon	117330345	117331489	1000	-	.	gene_id "MSTRG.45499"; transcript_id "MSTRG.45499.17"; exon_number "29";
chr12	StringTie	exon	117348230	117348320	1000	-	.	gene_id "MSTRG.45499"; transcript_id "MSTRG.45499.17"; exon_number "30";
chr12	StringTie	transcript	117215259	117361164	1000	-	.	gene_id "MSTRG.45499"; transcript_id "MSTRG.45499.18";
chr12	StringTie	exon	117215259	117215324	1000	-	.	gene_id "MSTRG.45499"; transcript_id "MSTRG.45499.18"; exon_number "1";
chr12	StringTie	exon	117218046	117218164	1000	-	.	gene_id "MSTRG.45499"; transcript_id "MSTRG.45499.18"; exon_number "2";
chr12	StringTie	exon	117220075	117220269	1000	-	.	gene_id "MSTRG.45499"; transcript_id "MSTRG.45499.18"; exon_number "3";
chr12	StringTie	exon	117222715	117222863	1000	-	.	gene_id "MSTRG.45499"; transcript_id "MSTRG.45499.18"; exon_number "4";
chr12	StringTie	exon	117225016	117225137	1000	-	.	gene_id "MSTRG.45499"; transcript_id "MSTRG.45499.18"; exon_number "5";
chr12	StringTie	exon	117226683	117226770	1000	-	.	gene_id "MSTRG.45499"; transcript_id "MSTRG.45499.18"; exon_number "6";
chr12	StringTie	exon	117227431	117227641	1000	-	.	gene_id "MSTRG.45499"; transcript_id "MSTRG.45499.18"; exon_number "7";
chr12	StringTie	exon	117231962	117232131	1000	-	.	gene_id "MSTRG.45499"; transcript_id "MSTRG.45499.18"; exon_number "8";
chr12	StringTie	exon	117234565	117234758	1000	-	.	gene_id "MSTRG.45499"; transcript_id "MSTRG.45499.18"; exon_number "9";
chr12	StringTie	exon	117242627	117242705	1000	-	.	gene_id "MSTRG.45499"; transcript_id "MSTRG.45499.18"; exon_number "10";
chr12	StringTie	exon	117243297	117243435	1000	-	.	gene_id "MSTRG.45499"; transcript_id "MSTRG.45499.18"; exon_number "11";
chr12	StringTie	exon	117247348	117247522	1000	-	.	gene_id "MSTRG.45499"; transcript_id "MSTRG.45499.18"; exon_number "12";
chr12	StringTie	exon	117253638	117253754	1000	-	.	gene_id "MSTRG.45499"; transcript_id "MSTRG.45499.18"; exon_number "13";
chr12	StringTie	exon	117255936	117256037	1000	-	.	gene_id "MSTRG.45499"; transcript_id "MSTRG.45499.18"; exon_number "14";
chr12	StringTie	exon	117258397	117258455	1000	-	.	gene_id "MSTRG.45499"; transcript_id "MSTRG.45499.18"; exon_number "15";
chr12	StringTie	exon	117259026	117259130	1000	-	.	gene_id "MSTRG.45499"; transcript_id "MSTRG.45499.18"; exon_number "16";
chr12	StringTie	exon	117260465	117260609	1000	-	.	gene_id "MSTRG.45499"; transcript_id "MSTRG.45499.18"; exon_number "17";
chr12	StringTie	exon	117263889	117263974	1000	-	.	gene_id "MSTRG.45499"; transcript_id "MSTRG.45499.18"; exon_number "18";
chr12	StringTie	exon	117265316	117265510	1000	-	.	gene_id "MSTRG.45499"; transcript_id "MSTRG.45499.18"; exon_number "19";
chr12	StringTie	exon	117268043	117268144	1000	-	.	gene_id "MSTRG.45499"; transcript_id "MSTRG.45499.18"; exon_number "20";
chr12	StringTie	exon	117272385	117272559	1000	-	.	gene_id "MSTRG.45499"; transcript_id "MSTRG.45499.18"; exon_number "21";
chr12	StringTie	exon	117277959	117278098	1000	-	.	gene_id "MSTRG.45499"; transcript_id "MSTRG.45499.18"; exon_number "22";
chr12	StringTie	exon	117280725	117280866	1000	-	.	gene_id "MSTRG.45499"; transcript_id "MSTRG.45499.18"; exon_number "23";
chr12	StringTie	exon	117285241	117285332	1000	-	.	gene_id "MSTRG.45499"; transcript_id "MSTRG.45499.18"; exon_number "24";
chr12	StringTie	exon	117286104	117286266	1000	-	.	gene_id "MSTRG.45499"; transcript_id "MSTRG.45499.18"; exon_number "25";
chr12	StringTie	exon	117288074	117288219	1000	-	.	gene_id "MSTRG.45499"; transcript_id "MSTRG.45499.18"; exon_number "26";
chr12	StringTie	exon	117290298	117290426	1000	-	.	gene_id "MSTRG.45499"; transcript_id "MSTRG.45499.18"; exon_number "27";
chr12	StringTie	exon	117311466	117311592	1000	-	.	gene_id "MSTRG.45499"; transcript_id "MSTRG.45499.18"; exon_number "28";
chr12	StringTie	exon	117330345	117331489	1000	-	.	gene_id "MSTRG.45499"; transcript_id "MSTRG.45499.18"; exon_number "29";
chr12	StringTie	exon	117361127	117361164	1000	-	.	gene_id "MSTRG.45499"; transcript_id "MSTRG.45499.18"; exon_number "30";
chr12	StringTie	transcript	117208048	117361203	1000	-	.	gene_id "MSTRG.45499"; transcript_id "MSTRG.45499.2";
chr12	StringTie	exon	117208048	117215324	1000	-	.	gene_id "MSTRG.45499"; transcript_id "MSTRG.45499.2"; exon_number "1";
chr12	StringTie	exon	117218025	117218164	1000	-	.	gene_id "MSTRG.45499"; transcript_id "MSTRG.45499.2"; exon_number "2";
chr12	StringTie	exon	117220075	117220269	1000	-	.	gene_id "MSTRG.45499"; transcript_id "MSTRG.45499.2"; exon_number "3";
chr12	StringTie	exon	117222715	117222863	1000	-	.	gene_id "MSTRG.45499"; transcript_id "MSTRG.45499.2"; exon_number "4";
chr12	StringTie	exon	117225016	117225137	1000	-	.	gene_id "MSTRG.45499"; transcript_id "MSTRG.45499.2"; exon_number "5";
chr12	StringTie	exon	117226683	117226770	1000	-	.	gene_id "MSTRG.45499"; transcript_id "MSTRG.45499.2"; exon_number "6";
chr12	StringTie	exon	117227431	117227641	1000	-	.	gene_id "MSTRG.45499"; transcript_id "MSTRG.45499.2"; exon_number "7";
chr12	StringTie	exon	117231962	117232131	1000	-	.	gene_id "MSTRG.45499"; transcript_id "MSTRG.45499.2"; exon_number "8";
chr12	StringTie	exon	117234565	117234758	1000	-	.	gene_id "MSTRG.45499"; transcript_id "MSTRG.45499.2"; exon_number "9";
chr12	StringTie	exon	117242627	117242705	1000	-	.	gene_id "MSTRG.45499"; transcript_id "MSTRG.45499.2"; exon_number "10";
chr12	StringTie	exon	117243297	117243435	1000	-	.	gene_id "MSTRG.45499"; transcript_id "MSTRG.45499.2"; exon_number "11";
chr12	StringTie	exon	117247348	117247522	1000	-	.	gene_id "MSTRG.45499"; transcript_id "MSTRG.45499.2"; exon_number "12";
chr12	StringTie	exon	117253638	117253754	1000	-	.	gene_id "MSTRG.45499"; transcript_id "MSTRG.45499.2"; exon_number "13";
chr12	StringTie	exon	117258397	117258455	1000	-	.	gene_id "MSTRG.45499"; transcript_id "MSTRG.45499.2"; exon_number "14";
chr12	StringTie	exon	117259026	117259130	1000	-	.	gene_id "MSTRG.45499"; transcript_id "MSTRG.45499.2"; exon_number "15";
chr12	StringTie	exon	117260465	117260609	1000	-	.	gene_id "MSTRG.45499"; transcript_id "MSTRG.45499.2"; exon_number "16";
chr12	StringTie	exon	117263889	117263974	1000	-	.	gene_id "MSTRG.45499"; transcript_id "MSTRG.45499.2"; exon_number "17";
chr12	StringTie	exon	117265316	117265510	1000	-	.	gene_id "MSTRG.45499"; transcript_id "MSTRG.45499.2"; exon_number "18";
chr12	StringTie	exon	117268043	117268144	1000	-	.	gene_id "MSTRG.45499"; transcript_id "MSTRG.45499.2"; exon_number "19";
chr12	StringTie	exon	117272385	117272559	1000	-	.	gene_id "MSTRG.45499"; transcript_id "MSTRG.45499.2"; exon_number "20";
chr12	StringTie	exon	117277959	117278098	1000	-	.	gene_id "MSTRG.45499"; transcript_id "MSTRG.45499.2"; exon_number "21";
chr12	StringTie	exon	117280725	117280866	1000	-	.	gene_id "MSTRG.45499"; transcript_id "MSTRG.45499.2"; exon_number "22";
chr12	StringTie	exon	117285241	117285332	1000	-	.	gene_id "MSTRG.45499"; transcript_id "MSTRG.45499.2"; exon_number "23";
chr12	StringTie	exon	117286104	117286266	1000	-	.	gene_id "MSTRG.45499"; transcript_id "MSTRG.45499.2"; exon_number "24";
chr12	StringTie	exon	117288074	117288219	1000	-	.	gene_id "MSTRG.45499"; transcript_id "MSTRG.45499.2"; exon_number "25";
chr12	StringTie	exon	117290298	117290426	1000	-	.	gene_id "MSTRG.45499"; transcript_id "MSTRG.45499.2"; exon_number "26";
chr12	StringTie	exon	117311466	117311592	1000	-	.	gene_id "MSTRG.45499"; transcript_id "MSTRG.45499.2"; exon_number "27";
chr12	StringTie	exon	117330345	117331489	1000	-	.	gene_id "MSTRG.45499"; transcript_id "MSTRG.45499.2"; exon_number "28";
chr12	StringTie	exon	117361127	117361203	1000	-	.	gene_id "MSTRG.45499"; transcript_id "MSTRG.45499.2"; exon_number "29";
chr12	StringTie	transcript	117358920	117362689	1000	-	.	gene_id "MSTRG.45499"; transcript_id "MSTRG.45499.23";
chr12	StringTie	exon	117358920	117359079	1000	-	.	gene_id "MSTRG.45499"; transcript_id "MSTRG.45499.23"; exon_number "1";
chr12	StringTie	exon	117361512	117362223	1000	-	.	gene_id "MSTRG.45499"; transcript_id "MSTRG.45499.23"; exon_number "2";
chr12	StringTie	exon	117362566	117362689	1000	-	.	gene_id "MSTRG.45499"; transcript_id "MSTRG.45499.23"; exon_number "3";
chr12	StringTie	transcript	117453036	117469779	1000	-	.	gene_id "MSTRG.45499"; transcript_id "MSTRG.45499.25";
chr12	StringTie	exon	117453036	117462725	1000	-	.	gene_id "MSTRG.45499"; transcript_id "MSTRG.45499.25"; exon_number "1";
chr12	StringTie	exon	117469662	117469779	1000	-	.	gene_id "MSTRG.45499"; transcript_id "MSTRG.45499.25"; exon_number "2";
chr12	StringTie	transcript	117456571	117481102	1000	-	.	gene_id "MSTRG.45499"; transcript_id "MSTRG.45499.27";
chr12	StringTie	exon	117456571	117467205	1000	-	.	gene_id "MSTRG.45499"; transcript_id "MSTRG.45499.27"; exon_number "1";
chr12	StringTie	exon	117469662	117469795	1000	-	.	gene_id "MSTRG.45499"; transcript_id "MSTRG.45499.27"; exon_number "2";
chr12	StringTie	exon	117471191	117471320	1000	-	.	gene_id "MSTRG.45499"; transcript_id "MSTRG.45499.27"; exon_number "3";
chr12	StringTie	exon	117476464	117476595	1000	-	.	gene_id "MSTRG.45499"; transcript_id "MSTRG.45499.27"; exon_number "4";
chr12	StringTie	exon	117480937	117481102	1000	-	.	gene_id "MSTRG.45499"; transcript_id "MSTRG.45499.27"; exon_number "5";
chr12	StringTie	transcript	117470440	117484546	1000	-	.	gene_id "MSTRG.45499"; transcript_id "MSTRG.45499.28";
chr12	StringTie	exon	117470440	117470603	1000	-	.	gene_id "MSTRG.45499"; transcript_id "MSTRG.45499.28"; exon_number "1";
chr12	StringTie	exon	117471191	117471320	1000	-	.	gene_id "MSTRG.45499"; transcript_id "MSTRG.45499.28"; exon_number "2";
chr12	StringTie	exon	117476464	117476595	1000	-	.	gene_id "MSTRG.45499"; transcript_id "MSTRG.45499.28"; exon_number "3";
chr12	StringTie	exon	117484416	117484546	1000	-	.	gene_id "MSTRG.45499"; transcript_id "MSTRG.45499.28"; exon_number "4";
chr12	StringTie	transcript	117516686	117527584	1000	-	.	gene_id "MSTRG.45499"; transcript_id "MSTRG.45499.29";
chr12	StringTie	exon	117516686	117517852	1000	-	.	gene_id "MSTRG.45499"; transcript_id "MSTRG.45499.29"; exon_number "1";
chr12	StringTie	exon	117524852	117525219	1000	-	.	gene_id "MSTRG.45499"; transcript_id "MSTRG.45499.29"; exon_number "2";
chr12	StringTie	exon	117527071	117527119	1000	-	.	gene_id "MSTRG.45499"; transcript_id "MSTRG.45499.29"; exon_number "3";
chr12	StringTie	exon	117527385	117527584	1000	-	.	gene_id "MSTRG.45499"; transcript_id "MSTRG.45499.29"; exon_number "4";
chr12	StringTie	transcript	117208056	117362689	1000	-	.	gene_id "MSTRG.45499"; transcript_id "MSTRG.45499.3";
chr12	StringTie	exon	117208056	117215324	1000	-	.	gene_id "MSTRG.45499"; transcript_id "MSTRG.45499.3"; exon_number "1";
chr12	StringTie	exon	117218046	117218164	1000	-	.	gene_id "MSTRG.45499"; transcript_id "MSTRG.45499.3"; exon_number "2";
chr12	StringTie	exon	117220075	117220269	1000	-	.	gene_id "MSTRG.45499"; transcript_id "MSTRG.45499.3"; exon_number "3";
chr12	StringTie	exon	117222715	117222863	1000	-	.	gene_id "MSTRG.45499"; transcript_id "MSTRG.45499.3"; exon_number "4";
chr12	StringTie	exon	117225016	117225137	1000	-	.	gene_id "MSTRG.45499"; transcript_id "MSTRG.45499.3"; exon_number "5";
chr12	StringTie	exon	117226683	117226770	1000	-	.	gene_id "MSTRG.45499"; transcript_id "MSTRG.45499.3"; exon_number "6";
chr12	StringTie	exon	117227431	117227641	1000	-	.	gene_id "MSTRG.45499"; transcript_id "MSTRG.45499.3"; exon_number "7";
chr12	StringTie	exon	117231962	117232131	1000	-	.	gene_id "MSTRG.45499"; transcript_id "MSTRG.45499.3"; exon_number "8";
chr12	StringTie	exon	117234565	117234758	1000	-	.	gene_id "MSTRG.45499"; transcript_id "MSTRG.45499.3"; exon_number "9";
chr12	StringTie	exon	117242627	117242705	1000	-	.	gene_id "MSTRG.45499"; transcript_id "MSTRG.45499.3"; exon_number "10";
chr12	StringTie	exon	117243297	117243435	1000	-	.	gene_id "MSTRG.45499"; transcript_id "MSTRG.45499.3"; exon_number "11";
chr12	StringTie	exon	117247348	117247522	1000	-	.	gene_id "MSTRG.45499"; transcript_id "MSTRG.45499.3"; exon_number "12";
chr12	StringTie	exon	117253638	117253754	1000	-	.	gene_id "MSTRG.45499"; transcript_id "MSTRG.45499.3"; exon_number "13";
chr12	StringTie	exon	117258397	117258455	1000	-	.	gene_id "MSTRG.45499"; transcript_id "MSTRG.45499.3"; exon_number "14";
chr12	StringTie	exon	117259026	117259130	1000	-	.	gene_id "MSTRG.45499"; transcript_id "MSTRG.45499.3"; exon_number "15";
chr12	StringTie	exon	117260465	117260609	1000	-	.	gene_id "MSTRG.45499"; transcript_id "MSTRG.45499.3"; exon_number "16";
chr12	StringTie	exon	117263889	117263974	1000	-	.	gene_id "MSTRG.45499"; transcript_id "MSTRG.45499.3"; exon_number "17";
chr12	StringTie	exon	117265316	117265510	1000	-	.	gene_id "MSTRG.45499"; transcript_id "MSTRG.45499.3"; exon_number "18";
chr12	StringTie	exon	117268043	117268144	1000	-	.	gene_id "MSTRG.45499"; transcript_id "MSTRG.45499.3"; exon_number "19";
chr12	StringTie	exon	117272385	117272559	1000	-	.	gene_id "MSTRG.45499"; transcript_id "MSTRG.45499.3"; exon_number "20";
chr12	StringTie	exon	117277959	117278098	1000	-	.	gene_id "MSTRG.45499"; transcript_id "MSTRG.45499.3"; exon_number "21";
chr12	StringTie	exon	117280725	117280866	1000	-	.	gene_id "MSTRG.45499"; transcript_id "MSTRG.45499.3"; exon_number "22";
chr12	StringTie	exon	117285241	117285332	1000	-	.	gene_id "MSTRG.45499"; transcript_id "MSTRG.45499.3"; exon_number "23";
chr12	StringTie	exon	117286104	117286266	1000	-	.	gene_id "MSTRG.45499"; transcript_id "MSTRG.45499.3"; exon_number "24";
chr12	StringTie	exon	117288074	117288219	1000	-	.	gene_id "MSTRG.45499"; transcript_id "MSTRG.45499.3"; exon_number "25";
chr12	StringTie	exon	117290298	117290426	1000	-	.	gene_id "MSTRG.45499"; transcript_id "MSTRG.45499.3"; exon_number "26";
chr12	StringTie	exon	117311466	117311592	1000	-	.	gene_id "MSTRG.45499"; transcript_id "MSTRG.45499.3"; exon_number "27";
chr12	StringTie	exon	117330345	117331489	1000	-	.	gene_id "MSTRG.45499"; transcript_id "MSTRG.45499.3"; exon_number "28";
chr12	StringTie	exon	117358991	117359079	1000	-	.	gene_id "MSTRG.45499"; transcript_id "MSTRG.45499.3"; exon_number "29";
chr12	StringTie	exon	117361512	117362689	1000	-	.	gene_id "MSTRG.45499"; transcript_id "MSTRG.45499.3"; exon_number "30";
chr12	StringTie	transcript	117517595	117580802	1000	-	.	gene_id "MSTRG.45499"; transcript_id "MSTRG.45499.30";
chr12	StringTie	exon	117517595	117517852	1000	-	.	gene_id "MSTRG.45499"; transcript_id "MSTRG.45499.30"; exon_number "1";
chr12	StringTie	exon	117524852	117525219	1000	-	.	gene_id "MSTRG.45499"; transcript_id "MSTRG.45499.30"; exon_number "2";
chr12	StringTie	exon	117527071	117527119	1000	-	.	gene_id "MSTRG.45499"; transcript_id "MSTRG.45499.30"; exon_number "3";
chr12	StringTie	exon	117530941	117531013	1000	-	.	gene_id "MSTRG.45499"; transcript_id "MSTRG.45499.30"; exon_number "4";
chr12	StringTie	exon	117531666	117531707	1000	-	.	gene_id "MSTRG.45499"; transcript_id "MSTRG.45499.30"; exon_number "5";
chr12	StringTie	exon	117539719	117539887	1000	-	.	gene_id "MSTRG.45499"; transcript_id "MSTRG.45499.30"; exon_number "6";
chr12	StringTie	exon	117555169	117555287	1000	-	.	gene_id "MSTRG.45499"; transcript_id "MSTRG.45499.30"; exon_number "7";
chr12	StringTie	exon	117558506	117558573	1000	-	.	gene_id "MSTRG.45499"; transcript_id "MSTRG.45499.30"; exon_number "8";
chr12	StringTie	exon	117579119	117579202	1000	-	.	gene_id "MSTRG.45499"; transcript_id "MSTRG.45499.30"; exon_number "9";
chr12	StringTie	exon	117579808	117580802	1000	-	.	gene_id "MSTRG.45499"; transcript_id "MSTRG.45499.30"; exon_number "10";
chr12	StringTie	transcript	117524852	117667661	1000	-	.	gene_id "MSTRG.45499"; transcript_id "MSTRG.45499.32";
chr12	StringTie	exon	117524852	117525219	1000	-	.	gene_id "MSTRG.45499"; transcript_id "MSTRG.45499.32"; exon_number "1";
chr12	StringTie	exon	117527071	117527119	1000	-	.	gene_id "MSTRG.45499"; transcript_id "MSTRG.45499.32"; exon_number "2";
chr12	StringTie	exon	117530941	117531013	1000	-	.	gene_id "MSTRG.45499"; transcript_id "MSTRG.45499.32"; exon_number "3";
chr12	StringTie	exon	117531666	117531707	1000	-	.	gene_id "MSTRG.45499"; transcript_id "MSTRG.45499.32"; exon_number "4";
chr12	StringTie	exon	117539719	117539887	1000	-	.	gene_id "MSTRG.45499"; transcript_id "MSTRG.45499.32"; exon_number "5";
chr12	StringTie	exon	117555169	117555287	1000	-	.	gene_id "MSTRG.45499"; transcript_id "MSTRG.45499.32"; exon_number "6";
chr12	StringTie	exon	117558506	117558573	1000	-	.	gene_id "MSTRG.45499"; transcript_id "MSTRG.45499.32"; exon_number "7";
chr12	StringTie	exon	117579119	117579202	1000	-	.	gene_id "MSTRG.45499"; transcript_id "MSTRG.45499.32"; exon_number "8";
chr12	StringTie	exon	117582290	117582359	1000	-	.	gene_id "MSTRG.45499"; transcript_id "MSTRG.45499.32"; exon_number "9";
chr12	StringTie	exon	117667474	117667661	1000	-	.	gene_id "MSTRG.45499"; transcript_id "MSTRG.45499.32"; exon_number "10";
chr12	StringTie	transcript	117538754	117582356	1000	-	.	gene_id "MSTRG.45499"; transcript_id "MSTRG.45499.33";
chr12	StringTie	exon	117538754	117538972	1000	-	.	gene_id "MSTRG.45499"; transcript_id "MSTRG.45499.33"; exon_number "1";
chr12	StringTie	exon	117539719	117539887	1000	-	.	gene_id "MSTRG.45499"; transcript_id "MSTRG.45499.33"; exon_number "2";
chr12	StringTie	exon	117555169	117555293	1000	-	.	gene_id "MSTRG.45499"; transcript_id "MSTRG.45499.33"; exon_number "3";
chr12	StringTie	exon	117558506	117558573	1000	-	.	gene_id "MSTRG.45499"; transcript_id "MSTRG.45499.33"; exon_number "4";
chr12	StringTie	exon	117579119	117579202	1000	-	.	gene_id "MSTRG.45499"; transcript_id "MSTRG.45499.33"; exon_number "5";
chr12	StringTie	exon	117582290	117582356	1000	-	.	gene_id "MSTRG.45499"; transcript_id "MSTRG.45499.33"; exon_number "6";
chr12	StringTie	transcript	117747661	117761527	1000	-	.	gene_id "MSTRG.45499"; transcript_id "MSTRG.45499.35";
chr12	StringTie	exon	117747661	117747778	1000	-	.	gene_id "MSTRG.45499"; transcript_id "MSTRG.45499.35"; exon_number "1";
chr12	StringTie	exon	117761011	117761527	1000	-	.	gene_id "MSTRG.45499"; transcript_id "MSTRG.45499.35"; exon_number "2";
chr12	StringTie	transcript	117833876	117860432	1000	-	.	gene_id "MSTRG.45499"; transcript_id "MSTRG.45499.36";
chr12	StringTie	exon	117833876	117833959	1000	-	.	gene_id "MSTRG.45499"; transcript_id "MSTRG.45499.36"; exon_number "1";
chr12	StringTie	exon	117855428	117855578	1000	-	.	gene_id "MSTRG.45499"; transcript_id "MSTRG.45499.36"; exon_number "2";
chr12	StringTie	exon	117860291	117860432	1000	-	.	gene_id "MSTRG.45499"; transcript_id "MSTRG.45499.36"; exon_number "3";
chr12	StringTie	transcript	117846808	117860435	1000	-	.	gene_id "MSTRG.45499"; transcript_id "MSTRG.45499.37";
chr12	StringTie	exon	117846808	117847367	1000	-	.	gene_id "MSTRG.45499"; transcript_id "MSTRG.45499.37"; exon_number "1";
chr12	StringTie	exon	117860316	117860435	1000	-	.	gene_id "MSTRG.45499"; transcript_id "MSTRG.45499.37"; exon_number "2";
chr12	StringTie	transcript	117851860	117860428	1000	-	.	gene_id "MSTRG.45499"; transcript_id "MSTRG.45499.38";
chr12	StringTie	exon	117851860	117851885	1000	-	.	gene_id "MSTRG.45499"; transcript_id "MSTRG.45499.38"; exon_number "1";
chr12	StringTie	exon	117855428	117855578	1000	-	.	gene_id "MSTRG.45499"; transcript_id "MSTRG.45499.38"; exon_number "2";
chr12	StringTie	exon	117860291	117860428	1000	-	.	gene_id "MSTRG.45499"; transcript_id "MSTRG.45499.38"; exon_number "3";
chr12	StringTie	transcript	117855314	117860494	1000	-	.	gene_id "MSTRG.45499"; transcript_id "MSTRG.45499.39";
chr12	StringTie	exon	117855314	117855340	1000	-	.	gene_id "MSTRG.45499"; transcript_id "MSTRG.45499.39"; exon_number "1";
chr12	StringTie	exon	117855428	117855578	1000	-	.	gene_id "MSTRG.45499"; transcript_id "MSTRG.45499.39"; exon_number "2";
chr12	StringTie	exon	117860291	117860494	1000	-	.	gene_id "MSTRG.45499"; transcript_id "MSTRG.45499.39"; exon_number "3";
chr12	StringTie	transcript	117208083	117361328	1000	-	.	gene_id "MSTRG.45499"; transcript_id "MSTRG.45499.4";
chr12	StringTie	exon	117208083	117215324	1000	-	.	gene_id "MSTRG.45499"; transcript_id "MSTRG.45499.4"; exon_number "1";
chr12	StringTie	exon	117218046	117218164	1000	-	.	gene_id "MSTRG.45499"; transcript_id "MSTRG.45499.4"; exon_number "2";
chr12	StringTie	exon	117220075	117220269	1000	-	.	gene_id "MSTRG.45499"; transcript_id "MSTRG.45499.4"; exon_number "3";
chr12	StringTie	exon	117222715	117222863	1000	-	.	gene_id "MSTRG.45499"; transcript_id "MSTRG.45499.4"; exon_number "4";
chr12	StringTie	exon	117225016	117225137	1000	-	.	gene_id "MSTRG.45499"; transcript_id "MSTRG.45499.4"; exon_number "5";
chr12	StringTie	exon	117226683	117226770	1000	-	.	gene_id "MSTRG.45499"; transcript_id "MSTRG.45499.4"; exon_number "6";
chr12	StringTie	exon	117227431	117227641	1000	-	.	gene_id "MSTRG.45499"; transcript_id "MSTRG.45499.4"; exon_number "7";
chr12	StringTie	exon	117231962	117232131	1000	-	.	gene_id "MSTRG.45499"; transcript_id "MSTRG.45499.4"; exon_number "8";
chr12	StringTie	exon	117234565	117234758	1000	-	.	gene_id "MSTRG.45499"; transcript_id "MSTRG.45499.4"; exon_number "9";
chr12	StringTie	exon	117242627	117242705	1000	-	.	gene_id "MSTRG.45499"; transcript_id "MSTRG.45499.4"; exon_number "10";
chr12	StringTie	exon	117243297	117243435	1000	-	.	gene_id "MSTRG.45499"; transcript_id "MSTRG.45499.4"; exon_number "11";
chr12	StringTie	exon	117247348	117247522	1000	-	.	gene_id "MSTRG.45499"; transcript_id "MSTRG.45499.4"; exon_number "12";
chr12	StringTie	exon	117253638	117253754	1000	-	.	gene_id "MSTRG.45499"; transcript_id "MSTRG.45499.4"; exon_number "13";
chr12	StringTie	exon	117258397	117258455	1000	-	.	gene_id "MSTRG.45499"; transcript_id "MSTRG.45499.4"; exon_number "14";
chr12	StringTie	exon	117259026	117259130	1000	-	.	gene_id "MSTRG.45499"; transcript_id "MSTRG.45499.4"; exon_number "15";
chr12	StringTie	exon	117260465	117260609	1000	-	.	gene_id "MSTRG.45499"; transcript_id "MSTRG.45499.4"; exon_number "16";
chr12	StringTie	exon	117263889	117263974	1000	-	.	gene_id "MSTRG.45499"; transcript_id "MSTRG.45499.4"; exon_number "17";
chr12	StringTie	exon	117265316	117265510	1000	-	.	gene_id "MSTRG.45499"; transcript_id "MSTRG.45499.4"; exon_number "18";
chr12	StringTie	exon	117268043	117268144	1000	-	.	gene_id "MSTRG.45499"; transcript_id "MSTRG.45499.4"; exon_number "19";
chr12	StringTie	exon	117272385	117272559	1000	-	.	gene_id "MSTRG.45499"; transcript_id "MSTRG.45499.4"; exon_number "20";
chr12	StringTie	exon	117277959	117278098	1000	-	.	gene_id "MSTRG.45499"; transcript_id "MSTRG.45499.4"; exon_number "21";
chr12	StringTie	exon	117280725	117280866	1000	-	.	gene_id "MSTRG.45499"; transcript_id "MSTRG.45499.4"; exon_number "22";
chr12	StringTie	exon	117285241	117285332	1000	-	.	gene_id "MSTRG.45499"; transcript_id "MSTRG.45499.4"; exon_number "23";
chr12	StringTie	exon	117286104	117286266	1000	-	.	gene_id "MSTRG.45499"; transcript_id "MSTRG.45499.4"; exon_number "24";
chr12	StringTie	exon	117288074	117288219	1000	-	.	gene_id "MSTRG.45499"; transcript_id "MSTRG.45499.4"; exon_number "25";
chr12	StringTie	exon	117290298	117290426	1000	-	.	gene_id "MSTRG.45499"; transcript_id "MSTRG.45499.4"; exon_number "26";
chr12	StringTie	exon	117311466	117311592	1000	-	.	gene_id "MSTRG.45499"; transcript_id "MSTRG.45499.4"; exon_number "27";
chr12	StringTie	exon	117330345	117331489	1000	-	.	gene_id "MSTRG.45499"; transcript_id "MSTRG.45499.4"; exon_number "28";
chr12	StringTie	exon	117358991	117359079	1000	-	.	gene_id "MSTRG.45499"; transcript_id "MSTRG.45499.4"; exon_number "29";
chr12	StringTie	exon	117361127	117361328	1000	-	.	gene_id "MSTRG.45499"; transcript_id "MSTRG.45499.4"; exon_number "30";
chr12	StringTie	transcript	117855364	117860431	1000	-	.	gene_id "MSTRG.45499"; transcript_id "MSTRG.45499.40";
chr12	StringTie	exon	117855364	117855578	1000	-	.	gene_id "MSTRG.45499"; transcript_id "MSTRG.45499.40"; exon_number "1";
chr12	StringTie	exon	117860312	117860431	1000	-	.	gene_id "MSTRG.45499"; transcript_id "MSTRG.45499.40"; exon_number "2";
chr12	StringTie	transcript	117940706	117972494	1000	-	.	gene_id "MSTRG.45499"; transcript_id "MSTRG.45499.41";
chr12	StringTie	exon	117940706	117944850	1000	-	.	gene_id "MSTRG.45499"; transcript_id "MSTRG.45499.41"; exon_number "1";
chr12	StringTie	exon	117968076	117968981	1000	-	.	gene_id "MSTRG.45499"; transcript_id "MSTRG.45499.41"; exon_number "2";
chr12	StringTie	exon	117972077	117972494	1000	-	.	gene_id "MSTRG.45499"; transcript_id "MSTRG.45499.41"; exon_number "3";
chr12	StringTie	transcript	117955922	117970069	1000	-	.	gene_id "MSTRG.45499"; transcript_id "MSTRG.45499.42";
chr12	StringTie	exon	117955922	117956568	1000	-	.	gene_id "MSTRG.45499"; transcript_id "MSTRG.45499.42"; exon_number "1";
chr12	StringTie	exon	117968076	117970069	1000	-	.	gene_id "MSTRG.45499"; transcript_id "MSTRG.45499.42"; exon_number "2";
chr12	StringTie	transcript	117963549	117969331	1000	-	.	gene_id "MSTRG.45499"; transcript_id "MSTRG.45499.43";
chr12	StringTie	exon	117963549	117963595	1000	-	.	gene_id "MSTRG.45499"; transcript_id "MSTRG.45499.43"; exon_number "1";
chr12	StringTie	exon	117968076	117969331	1000	-	.	gene_id "MSTRG.45499"; transcript_id "MSTRG.45499.43"; exon_number "2";
chr12	StringTie	transcript	117963574	117969071	1000	-	.	gene_id "MSTRG.45499"; transcript_id "MSTRG.45499.44";
chr12	StringTie	exon	117963574	117963599	1000	-	.	gene_id "MSTRG.45499"; transcript_id "MSTRG.45499.44"; exon_number "1";
chr12	StringTie	exon	117968076	117969071	1000	-	.	gene_id "MSTRG.45499"; transcript_id "MSTRG.45499.44"; exon_number "2";
chr12	StringTie	transcript	117968310	117969349	1000	-	.	gene_id "MSTRG.45499"; transcript_id "MSTRG.45499.45";
chr12	StringTie	exon	117968310	117968514	1000	-	.	gene_id "MSTRG.45499"; transcript_id "MSTRG.45499.45"; exon_number "1";
chr12	StringTie	exon	117968683	117969349	1000	-	.	gene_id "MSTRG.45499"; transcript_id "MSTRG.45499.45"; exon_number "2";
chr12	StringTie	transcript	117208130	117486269	1000	-	.	gene_id "MSTRG.45499"; transcript_id "MSTRG.45499.5";
chr12	StringTie	exon	117208130	117215324	1000	-	.	gene_id "MSTRG.45499"; transcript_id "MSTRG.45499.5"; exon_number "1";
chr12	StringTie	exon	117218025	117218164	1000	-	.	gene_id "MSTRG.45499"; transcript_id "MSTRG.45499.5"; exon_number "2";
chr12	StringTie	exon	117220075	117220269	1000	-	.	gene_id "MSTRG.45499"; transcript_id "MSTRG.45499.5"; exon_number "3";
chr12	StringTie	exon	117225016	117225137	1000	-	.	gene_id "MSTRG.45499"; transcript_id "MSTRG.45499.5"; exon_number "4";
chr12	StringTie	exon	117226683	117226761	1000	-	.	gene_id "MSTRG.45499"; transcript_id "MSTRG.45499.5"; exon_number "5";
chr12	StringTie	exon	117227431	117227641	1000	-	.	gene_id "MSTRG.45499"; transcript_id "MSTRG.45499.5"; exon_number "6";
chr12	StringTie	exon	117231962	117232131	1000	-	.	gene_id "MSTRG.45499"; transcript_id "MSTRG.45499.5"; exon_number "7";
chr12	StringTie	exon	117234565	117234758	1000	-	.	gene_id "MSTRG.45499"; transcript_id "MSTRG.45499.5"; exon_number "8";
chr12	StringTie	exon	117242627	117242705	1000	-	.	gene_id "MSTRG.45499"; transcript_id "MSTRG.45499.5"; exon_number "9";
chr12	StringTie	exon	117243297	117243435	1000	-	.	gene_id "MSTRG.45499"; transcript_id "MSTRG.45499.5"; exon_number "10";
chr12	StringTie	exon	117247348	117247522	1000	-	.	gene_id "MSTRG.45499"; transcript_id "MSTRG.45499.5"; exon_number "11";
chr12	StringTie	exon	117253638	117253754	1000	-	.	gene_id "MSTRG.45499"; transcript_id "MSTRG.45499.5"; exon_number "12";
chr12	StringTie	exon	117258397	117258455	1000	-	.	gene_id "MSTRG.45499"; transcript_id "MSTRG.45499.5"; exon_number "13";
chr12	StringTie	exon	117259026	117259130	1000	-	.	gene_id "MSTRG.45499"; transcript_id "MSTRG.45499.5"; exon_number "14";
chr12	StringTie	exon	117260465	117260609	1000	-	.	gene_id "MSTRG.45499"; transcript_id "MSTRG.45499.5"; exon_number "15";
chr12	StringTie	exon	117263889	117263974	1000	-	.	gene_id "MSTRG.45499"; transcript_id "MSTRG.45499.5"; exon_number "16";
chr12	StringTie	exon	117265316	117265510	1000	-	.	gene_id "MSTRG.45499"; transcript_id "MSTRG.45499.5"; exon_number "17";
chr12	StringTie	exon	117268043	117268144	1000	-	.	gene_id "MSTRG.45499"; transcript_id "MSTRG.45499.5"; exon_number "18";
chr12	StringTie	exon	117272385	117272559	1000	-	.	gene_id "MSTRG.45499"; transcript_id "MSTRG.45499.5"; exon_number "19";
chr12	StringTie	exon	117277959	117278098	1000	-	.	gene_id "MSTRG.45499"; transcript_id "MSTRG.45499.5"; exon_number "20";
chr12	StringTie	exon	117280312	117280480	1000	-	.	gene_id "MSTRG.45499"; transcript_id "MSTRG.45499.5"; exon_number "21";
chr12	StringTie	exon	117280725	117280866	1000	-	.	gene_id "MSTRG.45499"; transcript_id "MSTRG.45499.5"; exon_number "22";
chr12	StringTie	exon	117285241	117285332	1000	-	.	gene_id "MSTRG.45499"; transcript_id "MSTRG.45499.5"; exon_number "23";
chr12	StringTie	exon	117286104	117286266	1000	-	.	gene_id "MSTRG.45499"; transcript_id "MSTRG.45499.5"; exon_number "24";
chr12	StringTie	exon	117288074	117288219	1000	-	.	gene_id "MSTRG.45499"; transcript_id "MSTRG.45499.5"; exon_number "25";
chr12	StringTie	exon	117290298	117290426	1000	-	.	gene_id "MSTRG.45499"; transcript_id "MSTRG.45499.5"; exon_number "26";
chr12	StringTie	exon	117311466	117311592	1000	-	.	gene_id "MSTRG.45499"; transcript_id "MSTRG.45499.5"; exon_number "27";
chr12	StringTie	exon	117330345	117331489	1000	-	.	gene_id "MSTRG.45499"; transcript_id "MSTRG.45499.5"; exon_number "28";
chr12	StringTie	exon	117451701	117467205	1000	-	.	gene_id "MSTRG.45499"; transcript_id "MSTRG.45499.5"; exon_number "29";
chr12	StringTie	exon	117469662	117469795	1000	-	.	gene_id "MSTRG.45499"; transcript_id "MSTRG.45499.5"; exon_number "30";
chr12	StringTie	exon	117471191	117471320	1000	-	.	gene_id "MSTRG.45499"; transcript_id "MSTRG.45499.5"; exon_number "31";
chr12	StringTie	exon	117476464	117476595	1000	-	.	gene_id "MSTRG.45499"; transcript_id "MSTRG.45499.5"; exon_number "32";
chr12	StringTie	exon	117484416	117484549	1000	-	.	gene_id "MSTRG.45499"; transcript_id "MSTRG.45499.5"; exon_number "33";
chr12	StringTie	exon	117485595	117485691	1000	-	.	gene_id "MSTRG.45499"; transcript_id "MSTRG.45499.5"; exon_number "34";
chr12	StringTie	exon	117486083	117486269	1000	-	.	gene_id "MSTRG.45499"; transcript_id "MSTRG.45499.5"; exon_number "35";
chr12	StringTie	transcript	117208136	117351031	1000	-	.	gene_id "MSTRG.45499"; transcript_id "MSTRG.45499.6";
chr12	StringTie	exon	117208136	117215324	1000	-	.	gene_id "MSTRG.45499"; transcript_id "MSTRG.45499.6"; exon_number "1";
chr12	StringTie	exon	117218046	117218164	1000	-	.	gene_id "MSTRG.45499"; transcript_id "MSTRG.45499.6"; exon_number "2";
chr12	StringTie	exon	117220075	117220269	1000	-	.	gene_id "MSTRG.45499"; transcript_id "MSTRG.45499.6"; exon_number "3";
chr12	StringTie	exon	117222715	117222863	1000	-	.	gene_id "MSTRG.45499"; transcript_id "MSTRG.45499.6"; exon_number "4";
chr12	StringTie	exon	117225016	117225137	1000	-	.	gene_id "MSTRG.45499"; transcript_id "MSTRG.45499.6"; exon_number "5";
chr12	StringTie	exon	117226683	117226770	1000	-	.	gene_id "MSTRG.45499"; transcript_id "MSTRG.45499.6"; exon_number "6";
chr12	StringTie	exon	117227431	117227641	1000	-	.	gene_id "MSTRG.45499"; transcript_id "MSTRG.45499.6"; exon_number "7";
chr12	StringTie	exon	117231962	117232131	1000	-	.	gene_id "MSTRG.45499"; transcript_id "MSTRG.45499.6"; exon_number "8";
chr12	StringTie	exon	117234565	117234758	1000	-	.	gene_id "MSTRG.45499"; transcript_id "MSTRG.45499.6"; exon_number "9";
chr12	StringTie	exon	117242627	117242705	1000	-	.	gene_id "MSTRG.45499"; transcript_id "MSTRG.45499.6"; exon_number "10";
chr12	StringTie	exon	117243297	117243435	1000	-	.	gene_id "MSTRG.45499"; transcript_id "MSTRG.45499.6"; exon_number "11";
chr12	StringTie	exon	117247348	117247522	1000	-	.	gene_id "MSTRG.45499"; transcript_id "MSTRG.45499.6"; exon_number "12";
chr12	StringTie	exon	117253638	117253754	1000	-	.	gene_id "MSTRG.45499"; transcript_id "MSTRG.45499.6"; exon_number "13";
chr12	StringTie	exon	117258397	117258455	1000	-	.	gene_id "MSTRG.45499"; transcript_id "MSTRG.45499.6"; exon_number "14";
chr12	StringTie	exon	117259026	117259130	1000	-	.	gene_id "MSTRG.45499"; transcript_id "MSTRG.45499.6"; exon_number "15";
chr12	StringTie	exon	117260465	117260609	1000	-	.	gene_id "MSTRG.45499"; transcript_id "MSTRG.45499.6"; exon_number "16";
chr12	StringTie	exon	117263889	117263974	1000	-	.	gene_id "MSTRG.45499"; transcript_id "MSTRG.45499.6"; exon_number "17";
chr12	StringTie	exon	117265316	117265510	1000	-	.	gene_id "MSTRG.45499"; transcript_id "MSTRG.45499.6"; exon_number "18";
chr12	StringTie	exon	117268043	117268144	1000	-	.	gene_id "MSTRG.45499"; transcript_id "MSTRG.45499.6"; exon_number "19";
chr12	StringTie	exon	117272385	117272559	1000	-	.	gene_id "MSTRG.45499"; transcript_id "MSTRG.45499.6"; exon_number "20";
chr12	StringTie	exon	117277959	117278098	1000	-	.	gene_id "MSTRG.45499"; transcript_id "MSTRG.45499.6"; exon_number "21";
chr12	StringTie	exon	117280725	117280866	1000	-	.	gene_id "MSTRG.45499"; transcript_id "MSTRG.45499.6"; exon_number "22";
chr12	StringTie	exon	117285241	117285332	1000	-	.	gene_id "MSTRG.45499"; transcript_id "MSTRG.45499.6"; exon_number "23";
chr12	StringTie	exon	117286104	117286266	1000	-	.	gene_id "MSTRG.45499"; transcript_id "MSTRG.45499.6"; exon_number "24";
chr12	StringTie	exon	117288074	117288219	1000	-	.	gene_id "MSTRG.45499"; transcript_id "MSTRG.45499.6"; exon_number "25";
chr12	StringTie	exon	117290298	117290426	1000	-	.	gene_id "MSTRG.45499"; transcript_id "MSTRG.45499.6"; exon_number "26";
chr12	StringTie	exon	117311466	117311592	1000	-	.	gene_id "MSTRG.45499"; transcript_id "MSTRG.45499.6"; exon_number "27";
chr12	StringTie	exon	117330345	117331489	1000	-	.	gene_id "MSTRG.45499"; transcript_id "MSTRG.45499.6"; exon_number "28";
chr12	StringTie	exon	117350704	117351031	1000	-	.	gene_id "MSTRG.45499"; transcript_id "MSTRG.45499.6"; exon_number "29";
chr12	StringTie	transcript	117208137	117439572	1000	-	.	gene_id "MSTRG.45499"; transcript_id "MSTRG.45499.7";
chr12	StringTie	exon	117208137	117215324	1000	-	.	gene_id "MSTRG.45499"; transcript_id "MSTRG.45499.7"; exon_number "1";
chr12	StringTie	exon	117218025	117218164	1000	-	.	gene_id "MSTRG.45499"; transcript_id "MSTRG.45499.7"; exon_number "2";
chr12	StringTie	exon	117220075	117220266	1000	-	.	gene_id "MSTRG.45499"; transcript_id "MSTRG.45499.7"; exon_number "3";
chr12	StringTie	exon	117222715	117222863	1000	-	.	gene_id "MSTRG.45499"; transcript_id "MSTRG.45499.7"; exon_number "4";
chr12	StringTie	exon	117225016	117225137	1000	-	.	gene_id "MSTRG.45499"; transcript_id "MSTRG.45499.7"; exon_number "5";
chr12	StringTie	exon	117226683	117226770	1000	-	.	gene_id "MSTRG.45499"; transcript_id "MSTRG.45499.7"; exon_number "6";
chr12	StringTie	exon	117227431	117227641	1000	-	.	gene_id "MSTRG.45499"; transcript_id "MSTRG.45499.7"; exon_number "7";
chr12	StringTie	exon	117231962	117232131	1000	-	.	gene_id "MSTRG.45499"; transcript_id "MSTRG.45499.7"; exon_number "8";
chr12	StringTie	exon	117234565	117234758	1000	-	.	gene_id "MSTRG.45499"; transcript_id "MSTRG.45499.7"; exon_number "9";
chr12	StringTie	exon	117242627	117242705	1000	-	.	gene_id "MSTRG.45499"; transcript_id "MSTRG.45499.7"; exon_number "10";
chr12	StringTie	exon	117243297	117243435	1000	-	.	gene_id "MSTRG.45499"; transcript_id "MSTRG.45499.7"; exon_number "11";
chr12	StringTie	exon	117247348	117247522	1000	-	.	gene_id "MSTRG.45499"; transcript_id "MSTRG.45499.7"; exon_number "12";
chr12	StringTie	exon	117253638	117253754	1000	-	.	gene_id "MSTRG.45499"; transcript_id "MSTRG.45499.7"; exon_number "13";
chr12	StringTie	exon	117258397	117258455	1000	-	.	gene_id "MSTRG.45499"; transcript_id "MSTRG.45499.7"; exon_number "14";
chr12	StringTie	exon	117259026	117259130	1000	-	.	gene_id "MSTRG.45499"; transcript_id "MSTRG.45499.7"; exon_number "15";
chr12	StringTie	exon	117260465	117260609	1000	-	.	gene_id "MSTRG.45499"; transcript_id "MSTRG.45499.7"; exon_number "16";
chr12	StringTie	exon	117263889	117263974	1000	-	.	gene_id "MSTRG.45499"; transcript_id "MSTRG.45499.7"; exon_number "17";
chr12	StringTie	exon	117265316	117265510	1000	-	.	gene_id "MSTRG.45499"; transcript_id "MSTRG.45499.7"; exon_number "18";
chr12	StringTie	exon	117268043	117268144	1000	-	.	gene_id "MSTRG.45499"; transcript_id "MSTRG.45499.7"; exon_number "19";
chr12	StringTie	exon	117272385	117272559	1000	-	.	gene_id "MSTRG.45499"; transcript_id "MSTRG.45499.7"; exon_number "20";
chr12	StringTie	exon	117277959	117278098	1000	-	.	gene_id "MSTRG.45499"; transcript_id "MSTRG.45499.7"; exon_number "21";
chr12	StringTie	exon	117280725	117280866	1000	-	.	gene_id "MSTRG.45499"; transcript_id "MSTRG.45499.7"; exon_number "22";
chr12	StringTie	exon	117285241	117285332	1000	-	.	gene_id "MSTRG.45499"; transcript_id "MSTRG.45499.7"; exon_number "23";
chr12	StringTie	exon	117286104	117286266	1000	-	.	gene_id "MSTRG.45499"; transcript_id "MSTRG.45499.7"; exon_number "24";
chr12	StringTie	exon	117288074	117288219	1000	-	.	gene_id "MSTRG.45499"; transcript_id "MSTRG.45499.7"; exon_number "25";
chr12	StringTie	exon	117290298	117290426	1000	-	.	gene_id "MSTRG.45499"; transcript_id "MSTRG.45499.7"; exon_number "26";
chr12	StringTie	exon	117311466	117311592	1000	-	.	gene_id "MSTRG.45499"; transcript_id "MSTRG.45499.7"; exon_number "27";
chr12	StringTie	exon	117330345	117331489	1000	-	.	gene_id "MSTRG.45499"; transcript_id "MSTRG.45499.7"; exon_number "28";
chr12	StringTie	exon	117439512	117439572	1000	-	.	gene_id "MSTRG.45499"; transcript_id "MSTRG.45499.7"; exon_number "29";
chr12	StringTie	transcript	117208137	117361387	1000	-	.	gene_id "MSTRG.45499"; transcript_id "MSTRG.45499.8";
chr12	StringTie	exon	117208137	117215324	1000	-	.	gene_id "MSTRG.45499"; transcript_id "MSTRG.45499.8"; exon_number "1";
chr12	StringTie	exon	117218025	117218164	1000	-	.	gene_id "MSTRG.45499"; transcript_id "MSTRG.45499.8"; exon_number "2";
chr12	StringTie	exon	117220075	117220266	1000	-	.	gene_id "MSTRG.45499"; transcript_id "MSTRG.45499.8"; exon_number "3";
chr12	StringTie	exon	117222715	117222863	1000	-	.	gene_id "MSTRG.45499"; transcript_id "MSTRG.45499.8"; exon_number "4";
chr12	StringTie	exon	117225016	117225137	1000	-	.	gene_id "MSTRG.45499"; transcript_id "MSTRG.45499.8"; exon_number "5";
chr12	StringTie	exon	117226683	117226770	1000	-	.	gene_id "MSTRG.45499"; transcript_id "MSTRG.45499.8"; exon_number "6";
chr12	StringTie	exon	117227431	117227641	1000	-	.	gene_id "MSTRG.45499"; transcript_id "MSTRG.45499.8"; exon_number "7";
chr12	StringTie	exon	117231962	117232131	1000	-	.	gene_id "MSTRG.45499"; transcript_id "MSTRG.45499.8"; exon_number "8";
chr12	StringTie	exon	117234565	117234758	1000	-	.	gene_id "MSTRG.45499"; transcript_id "MSTRG.45499.8"; exon_number "9";
chr12	StringTie	exon	117242627	117242705	1000	-	.	gene_id "MSTRG.45499"; transcript_id "MSTRG.45499.8"; exon_number "10";
chr12	StringTie	exon	117243297	117243435	1000	-	.	gene_id "MSTRG.45499"; transcript_id "MSTRG.45499.8"; exon_number "11";
chr12	StringTie	exon	117247348	117247522	1000	-	.	gene_id "MSTRG.45499"; transcript_id "MSTRG.45499.8"; exon_number "12";
chr12	StringTie	exon	117253638	117253754	1000	-	.	gene_id "MSTRG.45499"; transcript_id "MSTRG.45499.8"; exon_number "13";
chr12	StringTie	exon	117258397	117258455	1000	-	.	gene_id "MSTRG.45499"; transcript_id "MSTRG.45499.8"; exon_number "14";
chr12	StringTie	exon	117259026	117259130	1000	-	.	gene_id "MSTRG.45499"; transcript_id "MSTRG.45499.8"; exon_number "15";
chr12	StringTie	exon	117260465	117260609	1000	-	.	gene_id "MSTRG.45499"; transcript_id "MSTRG.45499.8"; exon_number "16";
chr12	StringTie	exon	117263889	117263974	1000	-	.	gene_id "MSTRG.45499"; transcript_id "MSTRG.45499.8"; exon_number "17";
chr12	StringTie	exon	117265316	117265510	1000	-	.	gene_id "MSTRG.45499"; transcript_id "MSTRG.45499.8"; exon_number "18";
chr12	StringTie	exon	117268043	117268144	1000	-	.	gene_id "MSTRG.45499"; transcript_id "MSTRG.45499.8"; exon_number "19";
chr12	StringTie	exon	117272385	117272559	1000	-	.	gene_id "MSTRG.45499"; transcript_id "MSTRG.45499.8"; exon_number "20";
chr12	StringTie	exon	117277959	117278098	1000	-	.	gene_id "MSTRG.45499"; transcript_id "MSTRG.45499.8"; exon_number "21";
chr12	StringTie	exon	117280725	117280866	1000	-	.	gene_id "MSTRG.45499"; transcript_id "MSTRG.45499.8"; exon_number "22";
chr12	StringTie	exon	117285241	117285332	1000	-	.	gene_id "MSTRG.45499"; transcript_id "MSTRG.45499.8"; exon_number "23";
chr12	StringTie	exon	117286104	117286266	1000	-	.	gene_id "MSTRG.45499"; transcript_id "MSTRG.45499.8"; exon_number "24";
chr12	StringTie	exon	117288074	117288219	1000	-	.	gene_id "MSTRG.45499"; transcript_id "MSTRG.45499.8"; exon_number "25";
chr12	StringTie	exon	117290298	117290426	1000	-	.	gene_id "MSTRG.45499"; transcript_id "MSTRG.45499.8"; exon_number "26";
chr12	StringTie	exon	117311466	117311592	1000	-	.	gene_id "MSTRG.45499"; transcript_id "MSTRG.45499.8"; exon_number "27";
chr12	StringTie	exon	117330345	117331489	1000	-	.	gene_id "MSTRG.45499"; transcript_id "MSTRG.45499.8"; exon_number "28";
chr12	StringTie	exon	117361127	117361387	1000	-	.	gene_id "MSTRG.45499"; transcript_id "MSTRG.45499.8"; exon_number "29";
chr12	StringTie	transcript	117208138	117361310	1000	-	.	gene_id "MSTRG.45499"; transcript_id "MSTRG.45499.9";
chr12	StringTie	exon	117208138	117215324	1000	-	.	gene_id "MSTRG.45499"; transcript_id "MSTRG.45499.9"; exon_number "1";
chr12	StringTie	exon	117218046	117218164	1000	-	.	gene_id "MSTRG.45499"; transcript_id "MSTRG.45499.9"; exon_number "2";
chr12	StringTie	exon	117220075	117220269	1000	-	.	gene_id "MSTRG.45499"; transcript_id "MSTRG.45499.9"; exon_number "3";
chr12	StringTie	exon	117222715	117222863	1000	-	.	gene_id "MSTRG.45499"; transcript_id "MSTRG.45499.9"; exon_number "4";
chr12	StringTie	exon	117225016	117225137	1000	-	.	gene_id "MSTRG.45499"; transcript_id "MSTRG.45499.9"; exon_number "5";
chr12	StringTie	exon	117226683	117226770	1000	-	.	gene_id "MSTRG.45499"; transcript_id "MSTRG.45499.9"; exon_number "6";
chr12	StringTie	exon	117227431	117227641	1000	-	.	gene_id "MSTRG.45499"; transcript_id "MSTRG.45499.9"; exon_number "7";
chr12	StringTie	exon	117231962	117232131	1000	-	.	gene_id "MSTRG.45499"; transcript_id "MSTRG.45499.9"; exon_number "8";
chr12	StringTie	exon	117234565	117234758	1000	-	.	gene_id "MSTRG.45499"; transcript_id "MSTRG.45499.9"; exon_number "9";
chr12	StringTie	exon	117242627	117242705	1000	-	.	gene_id "MSTRG.45499"; transcript_id "MSTRG.45499.9"; exon_number "10";
chr12	StringTie	exon	117243297	117243435	1000	-	.	gene_id "MSTRG.45499"; transcript_id "MSTRG.45499.9"; exon_number "11";
chr12	StringTie	exon	117247348	117247522	1000	-	.	gene_id "MSTRG.45499"; transcript_id "MSTRG.45499.9"; exon_number "12";
chr12	StringTie	exon	117253638	117253754	1000	-	.	gene_id "MSTRG.45499"; transcript_id "MSTRG.45499.9"; exon_number "13";
chr12	StringTie	exon	117258397	117258455	1000	-	.	gene_id "MSTRG.45499"; transcript_id "MSTRG.45499.9"; exon_number "14";
chr12	StringTie	exon	117259026	117259130	1000	-	.	gene_id "MSTRG.45499"; transcript_id "MSTRG.45499.9"; exon_number "15";
chr12	StringTie	exon	117260465	117260609	1000	-	.	gene_id "MSTRG.45499"; transcript_id "MSTRG.45499.9"; exon_number "16";
chr12	StringTie	exon	117263889	117263974	1000	-	.	gene_id "MSTRG.45499"; transcript_id "MSTRG.45499.9"; exon_number "17";
chr12	StringTie	exon	117265316	117265510	1000	-	.	gene_id "MSTRG.45499"; transcript_id "MSTRG.45499.9"; exon_number "18";
chr12	StringTie	exon	117268043	117268144	1000	-	.	gene_id "MSTRG.45499"; transcript_id "MSTRG.45499.9"; exon_number "19";
chr12	StringTie	exon	117272385	117272559	1000	-	.	gene_id "MSTRG.45499"; transcript_id "MSTRG.45499.9"; exon_number "20";
chr12	StringTie	exon	117277959	117278098	1000	-	.	gene_id "MSTRG.45499"; transcript_id "MSTRG.45499.9"; exon_number "21";
chr12	StringTie	exon	117280725	117280866	1000	-	.	gene_id "MSTRG.45499"; transcript_id "MSTRG.45499.9"; exon_number "22";
chr12	StringTie	exon	117285241	117285332	1000	-	.	gene_id "MSTRG.45499"; transcript_id "MSTRG.45499.9"; exon_number "23";
chr12	StringTie	exon	117286104	117286266	1000	-	.	gene_id "MSTRG.45499"; transcript_id "MSTRG.45499.9"; exon_number "24";
chr12	StringTie	exon	117288074	117288219	1000	-	.	gene_id "MSTRG.45499"; transcript_id "MSTRG.45499.9"; exon_number "25";
chr12	StringTie	exon	117290298	117290426	1000	-	.	gene_id "MSTRG.45499"; transcript_id "MSTRG.45499.9"; exon_number "26";
chr12	StringTie	exon	117311466	117311592	1000	-	.	gene_id "MSTRG.45499"; transcript_id "MSTRG.45499.9"; exon_number "27";
chr12	StringTie	exon	117330345	117331489	1000	-	.	gene_id "MSTRG.45499"; transcript_id "MSTRG.45499.9"; exon_number "28";
chr12	StringTie	exon	117361127	117361310	1000	-	.	gene_id "MSTRG.45499"; transcript_id "MSTRG.45499.9"; exon_number "29";
chr1	StringTie	transcript	6102177	6102631	1000	+	.	gene_id "MSTRG.455"; transcript_id "MSTRG.455.1";
chr1	StringTie	exon	6102177	6102374	1000	+	.	gene_id "MSTRG.455"; transcript_id "MSTRG.455.1"; exon_number "1";
chr1	StringTie	exon	6102414	6102631	1000	+	.	gene_id "MSTRG.455"; transcript_id "MSTRG.455.1"; exon_number "2";
chr1	StringTie	transcript	62953649	62954095	1000	.	.	gene_id "MSTRG.4550"; transcript_id "MSTRG.4550.1";
chr1	StringTie	exon	62953649	62954095	1000	.	.	gene_id "MSTRG.4550"; transcript_id "MSTRG.4550.1"; exon_number "1";
chr12	StringTie	transcript	117211041	117212068	1000	+	.	gene_id "MSTRG.45500"; transcript_id "MSTRG.45500.1";
chr12	StringTie	exon	117211041	117211540	1000	+	.	gene_id "MSTRG.45500"; transcript_id "MSTRG.45500.1"; exon_number "1";
chr12	StringTie	exon	117211629	117211833	1000	+	.	gene_id "MSTRG.45500"; transcript_id "MSTRG.45500.1"; exon_number "2";
chr12	StringTie	exon	117211969	117212068	1000	+	.	gene_id "MSTRG.45500"; transcript_id "MSTRG.45500.1"; exon_number "3";
chr12	StringTie	transcript	117245551	117246164	1000	-	.	gene_id "MSTRG.45501"; transcript_id "ENST00000548625"; gene_name "TCEB1P32"; ref_gene_id "ENSG00000257465";
chr12	StringTie	exon	117245551	117245644	1000	-	.	gene_id "MSTRG.45501"; transcript_id "ENST00000548625"; exon_number "1"; gene_name "TCEB1P32"; ref_gene_id "ENSG00000257465";
chr12	StringTie	exon	117245935	117246164	1000	-	.	gene_id "MSTRG.45501"; transcript_id "ENST00000548625"; exon_number "2"; gene_name "TCEB1P32"; ref_gene_id "ENSG00000257465";
chr12	StringTie	transcript	117301142	117321246	1000	+	.	gene_id "MSTRG.45502"; transcript_id "MSTRG.45502.1";
chr12	StringTie	exon	117301142	117301172	1000	+	.	gene_id "MSTRG.45502"; transcript_id "MSTRG.45502.1"; exon_number "1";
chr12	StringTie	exon	117321055	117321246	1000	+	.	gene_id "MSTRG.45502"; transcript_id "MSTRG.45502.1"; exon_number "2";
chr12	StringTie	transcript	117360217	117362819	1000	+	.	gene_id "MSTRG.45503"; transcript_id "MSTRG.45503.1";
chr12	StringTie	exon	117360217	117361303	1000	+	.	gene_id "MSTRG.45503"; transcript_id "MSTRG.45503.1"; exon_number "1";
chr12	StringTie	exon	117362603	117362819	1000	+	.	gene_id "MSTRG.45503"; transcript_id "MSTRG.45503.1"; exon_number "2";
chr12	StringTie	transcript	117453012	117456986	1000	+	.	gene_id "MSTRG.45504"; transcript_id "ENST00000540161"; gene_name "RP11-227B21.2"; ref_gene_id "ENSG00000255686";
chr12	StringTie	exon	117453012	117453495	1000	+	.	gene_id "MSTRG.45504"; transcript_id "ENST00000540161"; exon_number "1"; gene_name "RP11-227B21.2"; ref_gene_id "ENSG00000255686";
chr12	StringTie	exon	117456909	117456986	1000	+	.	gene_id "MSTRG.45504"; transcript_id "ENST00000540161"; exon_number "2"; gene_name "RP11-227B21.2"; ref_gene_id "ENSG00000255686";
chr12	StringTie	transcript	117453032	117467201	1000	+	.	gene_id "MSTRG.45504"; transcript_id "MSTRG.45504.2";
chr12	StringTie	exon	117453032	117459894	1000	+	.	gene_id "MSTRG.45504"; transcript_id "MSTRG.45504.2"; exon_number "1";
chr12	StringTie	exon	117462892	117467201	1000	+	.	gene_id "MSTRG.45504"; transcript_id "MSTRG.45504.2"; exon_number "2";
chr12	StringTie	transcript	117498629	117505159	1000	+	.	gene_id "MSTRG.45505"; transcript_id "MSTRG.45505.1";
chr12	StringTie	exon	117498629	117498879	1000	+	.	gene_id "MSTRG.45505"; transcript_id "MSTRG.45505.1"; exon_number "1";
chr12	StringTie	exon	117501994	117502108	1000	+	.	gene_id "MSTRG.45505"; transcript_id "MSTRG.45505.1"; exon_number "2";
chr12	StringTie	exon	117503504	117505159	1000	+	.	gene_id "MSTRG.45505"; transcript_id "MSTRG.45505.1"; exon_number "3";
chr12	StringTie	transcript	117498635	117503880	1000	+	.	gene_id "MSTRG.45505"; transcript_id "MSTRG.45505.2";
chr12	StringTie	exon	117498635	117498879	1000	+	.	gene_id "MSTRG.45505"; transcript_id "MSTRG.45505.2"; exon_number "1";
chr12	StringTie	exon	117501994	117502107	1000	+	.	gene_id "MSTRG.45505"; transcript_id "MSTRG.45505.2"; exon_number "2";
chr12	StringTie	exon	117503497	117503880	1000	+	.	gene_id "MSTRG.45505"; transcript_id "MSTRG.45505.2"; exon_number "3";
chr12	StringTie	transcript	117498661	117517220	1000	+	.	gene_id "MSTRG.45505"; transcript_id "MSTRG.45505.3";
chr12	StringTie	exon	117498661	117498879	1000	+	.	gene_id "MSTRG.45505"; transcript_id "MSTRG.45505.3"; exon_number "1";
chr12	StringTie	exon	117501994	117502108	1000	+	.	gene_id "MSTRG.45505"; transcript_id "MSTRG.45505.3"; exon_number "2";
chr12	StringTie	exon	117508212	117508399	1000	+	.	gene_id "MSTRG.45505"; transcript_id "MSTRG.45505.3"; exon_number "3";
chr12	StringTie	exon	117511776	117513622	1000	+	.	gene_id "MSTRG.45505"; transcript_id "MSTRG.45505.3"; exon_number "4";
chr12	StringTie	exon	117515065	117515183	1000	+	.	gene_id "MSTRG.45505"; transcript_id "MSTRG.45505.3"; exon_number "5";
chr12	StringTie	exon	117517064	117517220	1000	+	.	gene_id "MSTRG.45505"; transcript_id "MSTRG.45505.3"; exon_number "6";
chr12	StringTie	transcript	117534992	117565803	1000	+	.	gene_id "MSTRG.45506"; transcript_id "MSTRG.45506.1";
chr12	StringTie	exon	117534992	117535397	1000	+	.	gene_id "MSTRG.45506"; transcript_id "MSTRG.45506.1"; exon_number "1";
chr12	StringTie	exon	117546270	117546356	1000	+	.	gene_id "MSTRG.45506"; transcript_id "MSTRG.45506.1"; exon_number "2";
chr12	StringTie	exon	117547025	117547081	1000	+	.	gene_id "MSTRG.45506"; transcript_id "MSTRG.45506.1"; exon_number "3";
chr12	StringTie	exon	117556063	117556165	1000	+	.	gene_id "MSTRG.45506"; transcript_id "MSTRG.45506.1"; exon_number "4";
chr12	StringTie	exon	117562322	117562651	1000	+	.	gene_id "MSTRG.45506"; transcript_id "MSTRG.45506.1"; exon_number "5";
chr12	StringTie	exon	117562741	117563220	1000	+	.	gene_id "MSTRG.45506"; transcript_id "MSTRG.45506.1"; exon_number "6";
chr12	StringTie	exon	117564977	117565803	1000	+	.	gene_id "MSTRG.45506"; transcript_id "MSTRG.45506.1"; exon_number "7";
chr12	StringTie	transcript	117545998	117565777	1000	+	.	gene_id "MSTRG.45506"; transcript_id "MSTRG.45506.2";
chr12	StringTie	exon	117545998	117546356	1000	+	.	gene_id "MSTRG.45506"; transcript_id "MSTRG.45506.2"; exon_number "1";
chr12	StringTie	exon	117547025	117547081	1000	+	.	gene_id "MSTRG.45506"; transcript_id "MSTRG.45506.2"; exon_number "2";
chr12	StringTie	exon	117556063	117556165	1000	+	.	gene_id "MSTRG.45506"; transcript_id "MSTRG.45506.2"; exon_number "3";
chr12	StringTie	exon	117560623	117562651	1000	+	.	gene_id "MSTRG.45506"; transcript_id "MSTRG.45506.2"; exon_number "4";
chr12	StringTie	exon	117562715	117565777	1000	+	.	gene_id "MSTRG.45506"; transcript_id "MSTRG.45506.2"; exon_number "5";
chr12	StringTie	transcript	117545998	117565777	1000	+	.	gene_id "MSTRG.45506"; transcript_id "MSTRG.45506.3";
chr12	StringTie	exon	117545998	117546356	1000	+	.	gene_id "MSTRG.45506"; transcript_id "MSTRG.45506.3"; exon_number "1";
chr12	StringTie	exon	117547025	117547081	1000	+	.	gene_id "MSTRG.45506"; transcript_id "MSTRG.45506.3"; exon_number "2";
chr12	StringTie	exon	117548349	117548413	1000	+	.	gene_id "MSTRG.45506"; transcript_id "MSTRG.45506.3"; exon_number "3";
chr12	StringTie	exon	117556063	117556165	1000	+	.	gene_id "MSTRG.45506"; transcript_id "MSTRG.45506.3"; exon_number "4";
chr12	StringTie	exon	117562322	117562651	1000	+	.	gene_id "MSTRG.45506"; transcript_id "MSTRG.45506.3"; exon_number "5";
chr12	StringTie	exon	117562715	117565777	1000	+	.	gene_id "MSTRG.45506"; transcript_id "MSTRG.45506.3"; exon_number "6";
chr12	StringTie	transcript	117545998	117565777	1000	+	.	gene_id "MSTRG.45506"; transcript_id "MSTRG.45506.4";
chr12	StringTie	exon	117545998	117546356	1000	+	.	gene_id "MSTRG.45506"; transcript_id "MSTRG.45506.4"; exon_number "1";
chr12	StringTie	exon	117547025	117547081	1000	+	.	gene_id "MSTRG.45506"; transcript_id "MSTRG.45506.4"; exon_number "2";
chr12	StringTie	exon	117550100	117550177	1000	+	.	gene_id "MSTRG.45506"; transcript_id "MSTRG.45506.4"; exon_number "3";
chr12	StringTie	exon	117556063	117556165	1000	+	.	gene_id "MSTRG.45506"; transcript_id "MSTRG.45506.4"; exon_number "4";
chr12	StringTie	exon	117562322	117562651	1000	+	.	gene_id "MSTRG.45506"; transcript_id "MSTRG.45506.4"; exon_number "5";
chr12	StringTie	exon	117562741	117563220	1000	+	.	gene_id "MSTRG.45506"; transcript_id "MSTRG.45506.4"; exon_number "6";
chr12	StringTie	exon	117564112	117564236	1000	+	.	gene_id "MSTRG.45506"; transcript_id "MSTRG.45506.4"; exon_number "7";
chr12	StringTie	exon	117564977	117565777	1000	+	.	gene_id "MSTRG.45506"; transcript_id "MSTRG.45506.4"; exon_number "8";
chr12	StringTie	transcript	117579809	117585101	1000	+	.	gene_id "MSTRG.45507"; transcript_id "MSTRG.45507.1";
chr12	StringTie	exon	117579809	117580592	1000	+	.	gene_id "MSTRG.45507"; transcript_id "MSTRG.45507.1"; exon_number "1";
chr12	StringTie	exon	117583602	117585101	1000	+	.	gene_id "MSTRG.45507"; transcript_id "MSTRG.45507.1"; exon_number "2";
chr12	StringTie	transcript	117642235	117646098	1000	+	.	gene_id "MSTRG.45508"; transcript_id "MSTRG.45508.1";
chr12	StringTie	exon	117642235	117642491	1000	+	.	gene_id "MSTRG.45508"; transcript_id "MSTRG.45508.1"; exon_number "1";
chr12	StringTie	exon	117644305	117644364	1000	+	.	gene_id "MSTRG.45508"; transcript_id "MSTRG.45508.1"; exon_number "2";
chr12	StringTie	exon	117645120	117646098	1000	+	.	gene_id "MSTRG.45508"; transcript_id "MSTRG.45508.1"; exon_number "3";
chr12	StringTie	transcript	117642235	117646098	1000	+	.	gene_id "MSTRG.45508"; transcript_id "MSTRG.45508.2";
chr12	StringTie	exon	117642235	117642491	1000	+	.	gene_id "MSTRG.45508"; transcript_id "MSTRG.45508.2"; exon_number "1";
chr12	StringTie	exon	117643628	117643851	1000	+	.	gene_id "MSTRG.45508"; transcript_id "MSTRG.45508.2"; exon_number "2";
chr12	StringTie	exon	117644305	117644364	1000	+	.	gene_id "MSTRG.45508"; transcript_id "MSTRG.45508.2"; exon_number "3";
chr12	StringTie	exon	117645120	117646098	1000	+	.	gene_id "MSTRG.45508"; transcript_id "MSTRG.45508.2"; exon_number "4";
chr12	StringTie	transcript	117792670	117794779	1000	+	.	gene_id "MSTRG.45509"; transcript_id "MSTRG.45509.1";
chr12	StringTie	exon	117792670	117793011	1000	+	.	gene_id "MSTRG.45509"; transcript_id "MSTRG.45509.1"; exon_number "1";
chr12	StringTie	exon	117793072	117794779	1000	+	.	gene_id "MSTRG.45509"; transcript_id "MSTRG.45509.1"; exon_number "2";
chr12	StringTie	transcript	117794119	117794410	1000	+	.	gene_id "MSTRG.45509"; transcript_id "MSTRG.45509.2";
chr12	StringTie	exon	117794119	117794284	1000	+	.	gene_id "MSTRG.45509"; transcript_id "MSTRG.45509.2"; exon_number "1";
chr12	StringTie	exon	117794353	117794410	1000	+	.	gene_id "MSTRG.45509"; transcript_id "MSTRG.45509.2"; exon_number "2";
chr1	StringTie	transcript	62965129	62967085	1000	-	.	gene_id "MSTRG.4551"; transcript_id "MSTRG.4551.1";
chr1	StringTie	exon	62965129	62966083	1000	-	.	gene_id "MSTRG.4551"; transcript_id "MSTRG.4551.1"; exon_number "1";
chr1	StringTie	exon	62966729	62967085	1000	-	.	gene_id "MSTRG.4551"; transcript_id "MSTRG.4551.1"; exon_number "2";
chr12	StringTie	transcript	117792670	117794779	1000	-	.	gene_id "MSTRG.45510"; transcript_id "MSTRG.45510.1";
chr12	StringTie	exon	117792670	117793574	1000	-	.	gene_id "MSTRG.45510"; transcript_id "MSTRG.45510.1"; exon_number "1";
chr12	StringTie	exon	117794038	117794779	1000	-	.	gene_id "MSTRG.45510"; transcript_id "MSTRG.45510.1"; exon_number "2";
chr12	StringTie	transcript	117792718	117795577	1000	-	.	gene_id "MSTRG.45510"; transcript_id "MSTRG.45510.2";
chr12	StringTie	exon	117792718	117793574	1000	-	.	gene_id "MSTRG.45510"; transcript_id "MSTRG.45510.2"; exon_number "1";
chr12	StringTie	exon	117794243	117794274	1000	-	.	gene_id "MSTRG.45510"; transcript_id "MSTRG.45510.2"; exon_number "2";
chr12	StringTie	exon	117794494	117795577	1000	-	.	gene_id "MSTRG.45510"; transcript_id "MSTRG.45510.2"; exon_number "3";
chr12	StringTie	transcript	117792718	117794779	1000	-	.	gene_id "MSTRG.45510"; transcript_id "MSTRG.45510.3";
chr12	StringTie	exon	117792718	117793574	1000	-	.	gene_id "MSTRG.45510"; transcript_id "MSTRG.45510.3"; exon_number "1";
chr12	StringTie	exon	117794452	117794779	1000	-	.	gene_id "MSTRG.45510"; transcript_id "MSTRG.45510.3"; exon_number "2";
chr12	StringTie	transcript	117792718	117794779	1000	-	.	gene_id "MSTRG.45510"; transcript_id "MSTRG.45510.4";
chr12	StringTie	exon	117792718	117793574	1000	-	.	gene_id "MSTRG.45510"; transcript_id "MSTRG.45510.4"; exon_number "1";
chr12	StringTie	exon	117793785	117794779	1000	-	.	gene_id "MSTRG.45510"; transcript_id "MSTRG.45510.4"; exon_number "2";
chr12	StringTie	transcript	117792718	117794779	1000	-	.	gene_id "MSTRG.45510"; transcript_id "MSTRG.45510.5";
chr12	StringTie	exon	117792718	117793243	1000	-	.	gene_id "MSTRG.45510"; transcript_id "MSTRG.45510.5"; exon_number "1";
chr12	StringTie	exon	117793305	117793574	1000	-	.	gene_id "MSTRG.45510"; transcript_id "MSTRG.45510.5"; exon_number "2";
chr12	StringTie	exon	117794243	117794274	1000	-	.	gene_id "MSTRG.45510"; transcript_id "MSTRG.45510.5"; exon_number "3";
chr12	StringTie	exon	117794523	117794779	1000	-	.	gene_id "MSTRG.45510"; transcript_id "MSTRG.45510.5"; exon_number "4";
chr12	StringTie	transcript	117843693	117844862	1000	+	.	gene_id "MSTRG.45511"; transcript_id "MSTRG.45511.1";
chr12	StringTie	exon	117843693	117843892	1000	+	.	gene_id "MSTRG.45511"; transcript_id "MSTRG.45511.1"; exon_number "1";
chr12	StringTie	exon	117844030	117844862	1000	+	.	gene_id "MSTRG.45511"; transcript_id "MSTRG.45511.1"; exon_number "2";
chr12	StringTie	transcript	117889454	117891008	1000	+	.	gene_id "MSTRG.45512"; transcript_id "ENST00000544667"; gene_name "RP11-465L8.1"; ref_gene_id "ENSG00000256071";
chr12	StringTie	exon	117889454	117889738	1000	+	.	gene_id "MSTRG.45512"; transcript_id "ENST00000544667"; exon_number "1"; gene_name "RP11-465L8.1"; ref_gene_id "ENSG00000256071";
chr12	StringTie	exon	117890746	117891008	1000	+	.	gene_id "MSTRG.45512"; transcript_id "ENST00000544667"; exon_number "2"; gene_name "RP11-465L8.1"; ref_gene_id "ENSG00000256071";
chr12	StringTie	transcript	117968506	117991903	1000	+	.	gene_id "MSTRG.45513"; transcript_id "MSTRG.45513.1";
chr12	StringTie	exon	117968506	117968552	1000	+	.	gene_id "MSTRG.45513"; transcript_id "MSTRG.45513.1"; exon_number "1";
chr12	StringTie	exon	117982090	117982207	1000	+	.	gene_id "MSTRG.45513"; transcript_id "MSTRG.45513.1"; exon_number "2";
chr12	StringTie	exon	117988784	117988897	1000	+	.	gene_id "MSTRG.45513"; transcript_id "MSTRG.45513.1"; exon_number "3";
chr12	StringTie	exon	117991761	117991903	1000	+	.	gene_id "MSTRG.45513"; transcript_id "MSTRG.45513.1"; exon_number "4";
chr12	StringTie	transcript	117969411	117991921	1000	+	.	gene_id "MSTRG.45513"; transcript_id "MSTRG.45513.2";
chr12	StringTie	exon	117969411	117969543	1000	+	.	gene_id "MSTRG.45513"; transcript_id "MSTRG.45513.2"; exon_number "1";
chr12	StringTie	exon	117982090	117982207	1000	+	.	gene_id "MSTRG.45513"; transcript_id "MSTRG.45513.2"; exon_number "2";
chr12	StringTie	exon	117988784	117988897	1000	+	.	gene_id "MSTRG.45513"; transcript_id "MSTRG.45513.2"; exon_number "3";
chr12	StringTie	exon	117991761	117991921	1000	+	.	gene_id "MSTRG.45513"; transcript_id "MSTRG.45513.2"; exon_number "4";
chr12	StringTie	transcript	117983757	117992257	1000	+	.	gene_id "MSTRG.45513"; transcript_id "MSTRG.45513.3";
chr12	StringTie	exon	117983757	117984237	1000	+	.	gene_id "MSTRG.45513"; transcript_id "MSTRG.45513.3"; exon_number "1";
chr12	StringTie	exon	117988784	117988897	1000	+	.	gene_id "MSTRG.45513"; transcript_id "MSTRG.45513.3"; exon_number "2";
chr12	StringTie	exon	117991761	117992257	1000	+	.	gene_id "MSTRG.45513"; transcript_id "MSTRG.45513.3"; exon_number "3";
chr12	StringTie	transcript	117994504	117994742	1000	.	.	gene_id "MSTRG.45514"; transcript_id "MSTRG.45514.1";
chr12	StringTie	exon	117994504	117994742	1000	.	.	gene_id "MSTRG.45514"; transcript_id "MSTRG.45514.1"; exon_number "1";
chr12	StringTie	transcript	117995340	117996391	1000	.	.	gene_id "MSTRG.45515"; transcript_id "MSTRG.45515.1";
chr12	StringTie	exon	117995340	117996391	1000	.	.	gene_id "MSTRG.45515"; transcript_id "MSTRG.45515.1"; exon_number "1";
chr12	StringTie	transcript	118000391	118001196	1000	.	.	gene_id "MSTRG.45516"; transcript_id "MSTRG.45516.1";
chr12	StringTie	exon	118000391	118001196	1000	.	.	gene_id "MSTRG.45516"; transcript_id "MSTRG.45516.1"; exon_number "1";
chr12	StringTie	transcript	118004188	118004542	1000	.	.	gene_id "MSTRG.45517"; transcript_id "MSTRG.45517.1";
chr12	StringTie	exon	118004188	118004542	1000	.	.	gene_id "MSTRG.45517"; transcript_id "MSTRG.45517.1"; exon_number "1";
chr12	StringTie	transcript	118006056	118006405	1000	.	.	gene_id "MSTRG.45518"; transcript_id "MSTRG.45518.1";
chr12	StringTie	exon	118006056	118006405	1000	.	.	gene_id "MSTRG.45518"; transcript_id "MSTRG.45518.1"; exon_number "1";
chr12	StringTie	transcript	118008286	118008650	1000	.	.	gene_id "MSTRG.45519"; transcript_id "MSTRG.45519.1";
chr12	StringTie	exon	118008286	118008650	1000	.	.	gene_id "MSTRG.45519"; transcript_id "MSTRG.45519.1"; exon_number "1";
chr1	StringTie	transcript	62974176	62974476	1000	.	.	gene_id "MSTRG.4552"; transcript_id "MSTRG.4552.1";
chr1	StringTie	exon	62974176	62974476	1000	.	.	gene_id "MSTRG.4552"; transcript_id "MSTRG.4552.1"; exon_number "1";
chr12	StringTie	transcript	118008985	118012730	1000	.	.	gene_id "MSTRG.45520"; transcript_id "MSTRG.45520.1";
chr12	StringTie	exon	118008985	118012730	1000	.	.	gene_id "MSTRG.45520"; transcript_id "MSTRG.45520.1"; exon_number "1";
chr12	StringTie	transcript	118434445	118441102	1000	.	.	gene_id "MSTRG.45521"; transcript_id "MSTRG.45521.1";
chr12	StringTie	exon	118434445	118441102	1000	.	.	gene_id "MSTRG.45521"; transcript_id "MSTRG.45521.1"; exon_number "1";
chr12	StringTie	transcript	118443876	118449957	1000	.	.	gene_id "MSTRG.45522"; transcript_id "MSTRG.45522.1";
chr12	StringTie	exon	118443876	118449957	1000	.	.	gene_id "MSTRG.45522"; transcript_id "MSTRG.45522.1"; exon_number "1";
chr12	StringTie	transcript	118452787	118452991	1000	.	.	gene_id "MSTRG.45523"; transcript_id "MSTRG.45523.1";
chr12	StringTie	exon	118452787	118452991	1000	.	.	gene_id "MSTRG.45523"; transcript_id "MSTRG.45523.1"; exon_number "1";
chr12	StringTie	transcript	118461336	118461544	1000	.	.	gene_id "MSTRG.45524"; transcript_id "MSTRG.45524.1";
chr12	StringTie	exon	118461336	118461544	1000	.	.	gene_id "MSTRG.45524"; transcript_id "MSTRG.45524.1"; exon_number "1";
chr12	StringTie	transcript	118468409	118468789	1000	.	.	gene_id "MSTRG.45525"; transcript_id "MSTRG.45525.1";
chr12	StringTie	exon	118468409	118468789	1000	.	.	gene_id "MSTRG.45525"; transcript_id "MSTRG.45525.1"; exon_number "1";
chr12	StringTie	transcript	118469409	118469617	1000	.	.	gene_id "MSTRG.45526"; transcript_id "MSTRG.45526.1";
chr12	StringTie	exon	118469409	118469617	1000	.	.	gene_id "MSTRG.45526"; transcript_id "MSTRG.45526.1"; exon_number "1";
chr12	StringTie	transcript	118478648	118479906	1000	.	.	gene_id "MSTRG.45527"; transcript_id "MSTRG.45527.1";
chr12	StringTie	exon	118478648	118479906	1000	.	.	gene_id "MSTRG.45527"; transcript_id "MSTRG.45527.1"; exon_number "1";
chr12	StringTie	transcript	118488214	118489848	1000	.	.	gene_id "MSTRG.45528"; transcript_id "MSTRG.45528.1";
chr12	StringTie	exon	118488214	118489848	1000	.	.	gene_id "MSTRG.45528"; transcript_id "MSTRG.45528.1"; exon_number "1";
chr12	StringTie	transcript	118490233	118490441	1000	.	.	gene_id "MSTRG.45529"; transcript_id "MSTRG.45529.1";
chr12	StringTie	exon	118490233	118490441	1000	.	.	gene_id "MSTRG.45529"; transcript_id "MSTRG.45529.1"; exon_number "1";
chr1	StringTie	transcript	63000497	63010925	1000	-	.	gene_id "MSTRG.4553"; transcript_id "ENST00000420285"; gene_name "RP11-5P4.1"; ref_gene_id "ENSG00000229537";
chr1	StringTie	exon	63000497	63000803	1000	-	.	gene_id "MSTRG.4553"; transcript_id "ENST00000420285"; exon_number "1"; gene_name "RP11-5P4.1"; ref_gene_id "ENSG00000229537";
chr1	StringTie	exon	63010878	63010925	1000	-	.	gene_id "MSTRG.4553"; transcript_id "ENST00000420285"; exon_number "2"; gene_name "RP11-5P4.1"; ref_gene_id "ENSG00000229537";
chr1	StringTie	transcript	63000497	63012471	1000	-	.	gene_id "MSTRG.4553"; transcript_id "ENST00000420659"; gene_name "RP11-5P4.1"; ref_gene_id "ENSG00000229537";
chr1	StringTie	exon	63000497	63000803	1000	-	.	gene_id "MSTRG.4553"; transcript_id "ENST00000420659"; exon_number "1"; gene_name "RP11-5P4.1"; ref_gene_id "ENSG00000229537";
chr1	StringTie	exon	63012334	63012471	1000	-	.	gene_id "MSTRG.4553"; transcript_id "ENST00000420659"; exon_number "2"; gene_name "RP11-5P4.1"; ref_gene_id "ENSG00000229537";
chr1	StringTie	transcript	63000497	63011268	1000	-	.	gene_id "MSTRG.4553"; transcript_id "ENST00000425352"; gene_name "RP11-5P4.1"; ref_gene_id "ENSG00000229537";
chr1	StringTie	exon	63000497	63000803	1000	-	.	gene_id "MSTRG.4553"; transcript_id "ENST00000425352"; exon_number "1"; gene_name "RP11-5P4.1"; ref_gene_id "ENSG00000229537";
chr1	StringTie	exon	63011086	63011268	1000	-	.	gene_id "MSTRG.4553"; transcript_id "ENST00000425352"; exon_number "2"; gene_name "RP11-5P4.1"; ref_gene_id "ENSG00000229537";
chr1	StringTie	transcript	62975745	63011450	1000	-	.	gene_id "MSTRG.4553"; transcript_id "MSTRG.4553.1";
chr1	StringTie	exon	62975745	62976211	1000	-	.	gene_id "MSTRG.4553"; transcript_id "MSTRG.4553.1"; exon_number "1";
chr1	StringTie	exon	62977644	62977709	1000	-	.	gene_id "MSTRG.4553"; transcript_id "MSTRG.4553.1"; exon_number "2";
chr1	StringTie	exon	62979342	62979440	1000	-	.	gene_id "MSTRG.4553"; transcript_id "MSTRG.4553.1"; exon_number "3";
chr1	StringTie	exon	62992742	62992792	1000	-	.	gene_id "MSTRG.4553"; transcript_id "MSTRG.4553.1"; exon_number "4";
chr1	StringTie	exon	62993278	62993384	1000	-	.	gene_id "MSTRG.4553"; transcript_id "MSTRG.4553.1"; exon_number "5";
chr1	StringTie	exon	63011086	63011450	1000	-	.	gene_id "MSTRG.4553"; transcript_id "MSTRG.4553.1"; exon_number "6";
chr1	StringTie	transcript	63000497	63012446	1000	-	.	gene_id "MSTRG.4553"; transcript_id "MSTRG.4553.10";
chr1	StringTie	exon	63000497	63000803	1000	-	.	gene_id "MSTRG.4553"; transcript_id "MSTRG.4553.10"; exon_number "1";
chr1	StringTie	exon	63010878	63010983	1000	-	.	gene_id "MSTRG.4553"; transcript_id "MSTRG.4553.10"; exon_number "2";
chr1	StringTie	exon	63011086	63011285	1000	-	.	gene_id "MSTRG.4553"; transcript_id "MSTRG.4553.10"; exon_number "3";
chr1	StringTie	exon	63012334	63012446	1000	-	.	gene_id "MSTRG.4553"; transcript_id "MSTRG.4553.10"; exon_number "4";
chr1	StringTie	transcript	63000497	63018170	1000	-	.	gene_id "MSTRG.4553"; transcript_id "MSTRG.4553.11";
chr1	StringTie	exon	63000497	63000803	1000	-	.	gene_id "MSTRG.4553"; transcript_id "MSTRG.4553.11"; exon_number "1";
chr1	StringTie	exon	63012334	63012470	1000	-	.	gene_id "MSTRG.4553"; transcript_id "MSTRG.4553.11"; exon_number "2";
chr1	StringTie	exon	63016662	63016745	1000	-	.	gene_id "MSTRG.4553"; transcript_id "MSTRG.4553.11"; exon_number "3";
chr1	StringTie	exon	63018034	63018170	1000	-	.	gene_id "MSTRG.4553"; transcript_id "MSTRG.4553.11"; exon_number "4";
chr1	StringTie	transcript	63000497	63016689	1000	-	.	gene_id "MSTRG.4553"; transcript_id "MSTRG.4553.12";
chr1	StringTie	exon	63000497	63000803	1000	-	.	gene_id "MSTRG.4553"; transcript_id "MSTRG.4553.12"; exon_number "1";
chr1	StringTie	exon	63011086	63011285	1000	-	.	gene_id "MSTRG.4553"; transcript_id "MSTRG.4553.12"; exon_number "2";
chr1	StringTie	exon	63012334	63012470	1000	-	.	gene_id "MSTRG.4553"; transcript_id "MSTRG.4553.12"; exon_number "3";
chr1	StringTie	exon	63016662	63016689	1000	-	.	gene_id "MSTRG.4553"; transcript_id "MSTRG.4553.12"; exon_number "4";
chr1	StringTie	transcript	63001959	63011479	1000	-	.	gene_id "MSTRG.4553"; transcript_id "MSTRG.4553.16";
chr1	StringTie	exon	63001959	63008740	1000	-	.	gene_id "MSTRG.4553"; transcript_id "MSTRG.4553.16"; exon_number "1";
chr1	StringTie	exon	63010878	63010983	1000	-	.	gene_id "MSTRG.4553"; transcript_id "MSTRG.4553.16"; exon_number "2";
chr1	StringTie	exon	63011086	63011479	1000	-	.	gene_id "MSTRG.4553"; transcript_id "MSTRG.4553.16"; exon_number "3";
chr1	StringTie	transcript	63006639	63012461	1000	-	.	gene_id "MSTRG.4553"; transcript_id "MSTRG.4553.17";
chr1	StringTie	exon	63006639	63008740	1000	-	.	gene_id "MSTRG.4553"; transcript_id "MSTRG.4553.17"; exon_number "1";
chr1	StringTie	exon	63010878	63011285	1000	-	.	gene_id "MSTRG.4553"; transcript_id "MSTRG.4553.17"; exon_number "2";
chr1	StringTie	exon	63012334	63012461	1000	-	.	gene_id "MSTRG.4553"; transcript_id "MSTRG.4553.17"; exon_number "3";
chr1	StringTie	transcript	63008076	63011464	1000	-	.	gene_id "MSTRG.4553"; transcript_id "MSTRG.4553.18";
chr1	StringTie	exon	63008076	63008740	1000	-	.	gene_id "MSTRG.4553"; transcript_id "MSTRG.4553.18"; exon_number "1";
chr1	StringTie	exon	63010878	63010987	1000	-	.	gene_id "MSTRG.4553"; transcript_id "MSTRG.4553.18"; exon_number "2";
chr1	StringTie	exon	63011086	63011464	1000	-	.	gene_id "MSTRG.4553"; transcript_id "MSTRG.4553.18"; exon_number "3";
chr1	StringTie	transcript	62975750	63012529	1000	-	.	gene_id "MSTRG.4553"; transcript_id "MSTRG.4553.2";
chr1	StringTie	exon	62975750	62976211	1000	-	.	gene_id "MSTRG.4553"; transcript_id "MSTRG.4553.2"; exon_number "1";
chr1	StringTie	exon	62977644	62977709	1000	-	.	gene_id "MSTRG.4553"; transcript_id "MSTRG.4553.2"; exon_number "2";
chr1	StringTie	exon	62979342	62979440	1000	-	.	gene_id "MSTRG.4553"; transcript_id "MSTRG.4553.2"; exon_number "3";
chr1	StringTie	exon	62993278	62993384	1000	-	.	gene_id "MSTRG.4553"; transcript_id "MSTRG.4553.2"; exon_number "4";
chr1	StringTie	exon	63011086	63011285	1000	-	.	gene_id "MSTRG.4553"; transcript_id "MSTRG.4553.2"; exon_number "5";
chr1	StringTie	exon	63012334	63012529	1000	-	.	gene_id "MSTRG.4553"; transcript_id "MSTRG.4553.2"; exon_number "6";
chr1	StringTie	transcript	62975751	63011432	1000	-	.	gene_id "MSTRG.4553"; transcript_id "MSTRG.4553.3";
chr1	StringTie	exon	62975751	62977709	1000	-	.	gene_id "MSTRG.4553"; transcript_id "MSTRG.4553.3"; exon_number "1";
chr1	StringTie	exon	62992742	62992792	1000	-	.	gene_id "MSTRG.4553"; transcript_id "MSTRG.4553.3"; exon_number "2";
chr1	StringTie	exon	62993278	62993384	1000	-	.	gene_id "MSTRG.4553"; transcript_id "MSTRG.4553.3"; exon_number "3";
chr1	StringTie	exon	63011086	63011432	1000	-	.	gene_id "MSTRG.4553"; transcript_id "MSTRG.4553.3"; exon_number "4";
chr1	StringTie	transcript	62975761	62979440	1000	-	.	gene_id "MSTRG.4553"; transcript_id "MSTRG.4553.4";
chr1	StringTie	exon	62975761	62976211	1000	-	.	gene_id "MSTRG.4553"; transcript_id "MSTRG.4553.4"; exon_number "1";
chr1	StringTie	exon	62979342	62979440	1000	-	.	gene_id "MSTRG.4553"; transcript_id "MSTRG.4553.4"; exon_number "2";
chr1	StringTie	transcript	62975920	62992782	1000	-	.	gene_id "MSTRG.4553"; transcript_id "MSTRG.4553.5";
chr1	StringTie	exon	62975920	62976211	1000	-	.	gene_id "MSTRG.4553"; transcript_id "MSTRG.4553.5"; exon_number "1";
chr1	StringTie	exon	62992742	62992782	1000	-	.	gene_id "MSTRG.4553"; transcript_id "MSTRG.4553.5"; exon_number "2";
chr1	StringTie	transcript	62994018	63011436	1000	-	.	gene_id "MSTRG.4553"; transcript_id "MSTRG.4553.6";
chr1	StringTie	exon	62994018	62994177	1000	-	.	gene_id "MSTRG.4553"; transcript_id "MSTRG.4553.6"; exon_number "1";
chr1	StringTie	exon	63011086	63011436	1000	-	.	gene_id "MSTRG.4553"; transcript_id "MSTRG.4553.6"; exon_number "2";
chr1	StringTie	transcript	62997687	63011458	1000	-	.	gene_id "MSTRG.4553"; transcript_id "MSTRG.4553.7";
chr1	StringTie	exon	62997687	63008740	1000	-	.	gene_id "MSTRG.4553"; transcript_id "MSTRG.4553.7"; exon_number "1";
chr1	StringTie	exon	63011086	63011458	1000	-	.	gene_id "MSTRG.4553"; transcript_id "MSTRG.4553.7"; exon_number "2";
chr1	StringTie	transcript	62997986	63018158	1000	-	.	gene_id "MSTRG.4553"; transcript_id "MSTRG.4553.8";
chr1	StringTie	exon	62997986	63000803	1000	-	.	gene_id "MSTRG.4553"; transcript_id "MSTRG.4553.8"; exon_number "1";
chr1	StringTie	exon	63016662	63016745	1000	-	.	gene_id "MSTRG.4553"; transcript_id "MSTRG.4553.8"; exon_number "2";
chr1	StringTie	exon	63018034	63018158	1000	-	.	gene_id "MSTRG.4553"; transcript_id "MSTRG.4553.8"; exon_number "3";
chr1	StringTie	transcript	62998120	63011499	1000	-	.	gene_id "MSTRG.4553"; transcript_id "MSTRG.4553.9";
chr1	StringTie	exon	62998120	62999998	1000	-	.	gene_id "MSTRG.4553"; transcript_id "MSTRG.4553.9"; exon_number "1";
chr1	StringTie	exon	63011086	63011499	1000	-	.	gene_id "MSTRG.4553"; transcript_id "MSTRG.4553.9"; exon_number "2";
chr12	StringTie	transcript	118491160	118491611	1000	.	.	gene_id "MSTRG.45530"; transcript_id "MSTRG.45530.1";
chr12	StringTie	exon	118491160	118491611	1000	.	.	gene_id "MSTRG.45530"; transcript_id "MSTRG.45530.1"; exon_number "1";
chr12	StringTie	transcript	118493493	118518755	1000	+	.	gene_id "MSTRG.45531"; transcript_id "MSTRG.45531.1";
chr12	StringTie	exon	118493493	118498499	1000	+	.	gene_id "MSTRG.45531"; transcript_id "MSTRG.45531.1"; exon_number "1";
chr12	StringTie	exon	118511077	118511188	1000	+	.	gene_id "MSTRG.45531"; transcript_id "MSTRG.45531.1"; exon_number "2";
chr12	StringTie	exon	118518700	118518755	1000	+	.	gene_id "MSTRG.45531"; transcript_id "MSTRG.45531.1"; exon_number "3";
chr12	StringTie	transcript	118536252	118537036	1000	.	.	gene_id "MSTRG.45532"; transcript_id "MSTRG.45532.1";
chr12	StringTie	exon	118536252	118537036	1000	.	.	gene_id "MSTRG.45532"; transcript_id "MSTRG.45532.1"; exon_number "1";
chr12	StringTie	transcript	118537802	118538799	1000	.	.	gene_id "MSTRG.45533"; transcript_id "MSTRG.45533.1";
chr12	StringTie	exon	118537802	118538799	1000	.	.	gene_id "MSTRG.45533"; transcript_id "MSTRG.45533.1"; exon_number "1";
chr12	StringTie	transcript	118540112	118541083	1000	.	.	gene_id "MSTRG.45534"; transcript_id "MSTRG.45534.1";
chr12	StringTie	exon	118540112	118541083	1000	.	.	gene_id "MSTRG.45534"; transcript_id "MSTRG.45534.1"; exon_number "1";
chr12	StringTie	transcript	118543434	118548888	1000	+	.	gene_id "MSTRG.45535"; transcript_id "MSTRG.45535.1";
chr12	StringTie	exon	118543434	118543922	1000	+	.	gene_id "MSTRG.45535"; transcript_id "MSTRG.45535.1"; exon_number "1";
chr12	StringTie	exon	118548771	118548888	1000	+	.	gene_id "MSTRG.45535"; transcript_id "MSTRG.45535.1"; exon_number "2";
chr12	StringTie	transcript	118544582	118574279	1000	+	.	gene_id "MSTRG.45535"; transcript_id "MSTRG.45535.2";
chr12	StringTie	exon	118544582	118544956	1000	+	.	gene_id "MSTRG.45535"; transcript_id "MSTRG.45535.2"; exon_number "1";
chr12	StringTie	exon	118548771	118548925	1000	+	.	gene_id "MSTRG.45535"; transcript_id "MSTRG.45535.2"; exon_number "2";
chr12	StringTie	exon	118563613	118563719	1000	+	.	gene_id "MSTRG.45535"; transcript_id "MSTRG.45535.2"; exon_number "3";
chr12	StringTie	exon	118574204	118574279	1000	+	.	gene_id "MSTRG.45535"; transcript_id "MSTRG.45535.2"; exon_number "4";
chr12	StringTie	transcript	118575560	118576321	1000	.	.	gene_id "MSTRG.45536"; transcript_id "MSTRG.45536.1";
chr12	StringTie	exon	118575560	118576321	1000	.	.	gene_id "MSTRG.45536"; transcript_id "MSTRG.45536.1"; exon_number "1";
chr12	StringTie	transcript	118590021	118590389	1000	.	.	gene_id "MSTRG.45537"; transcript_id "MSTRG.45537.1";
chr12	StringTie	exon	118590021	118590389	1000	.	.	gene_id "MSTRG.45537"; transcript_id "MSTRG.45537.1"; exon_number "1";
chr12	StringTie	transcript	118592622	118593247	1000	.	.	gene_id "MSTRG.45538"; transcript_id "MSTRG.45538.1";
chr12	StringTie	exon	118592622	118593247	1000	.	.	gene_id "MSTRG.45538"; transcript_id "MSTRG.45538.1"; exon_number "1";
chr12	StringTie	transcript	118593621	118594218	1000	.	.	gene_id "MSTRG.45539"; transcript_id "MSTRG.45539.1";
chr12	StringTie	exon	118593621	118594218	1000	.	.	gene_id "MSTRG.45539"; transcript_id "MSTRG.45539.1"; exon_number "1";
chr1	StringTie	transcript	62986494	62989506	1000	.	.	gene_id "MSTRG.4554"; transcript_id "MSTRG.4554.1";
chr1	StringTie	exon	62986494	62989506	1000	.	.	gene_id "MSTRG.4554"; transcript_id "MSTRG.4554.1"; exon_number "1";
chr12	StringTie	transcript	118594755	118596699	1000	+	.	gene_id "MSTRG.45540"; transcript_id "MSTRG.45540.1";
chr12	StringTie	exon	118594755	118596699	1000	+	.	gene_id "MSTRG.45540"; transcript_id "MSTRG.45540.1"; exon_number "1";
chr12	StringTie	transcript	118605745	118607077	1000	.	.	gene_id "MSTRG.45541"; transcript_id "MSTRG.45541.1";
chr12	StringTie	exon	118605745	118607077	1000	.	.	gene_id "MSTRG.45541"; transcript_id "MSTRG.45541.1"; exon_number "1";
chr12	StringTie	transcript	118607754	118611198	1000	.	.	gene_id "MSTRG.45542"; transcript_id "MSTRG.45542.1";
chr12	StringTie	exon	118607754	118611198	1000	.	.	gene_id "MSTRG.45542"; transcript_id "MSTRG.45542.1"; exon_number "1";
chr12	StringTie	transcript	118615633	118638834	1000	+	.	gene_id "MSTRG.45543"; transcript_id "MSTRG.45543.1";
chr12	StringTie	exon	118615633	118617704	1000	+	.	gene_id "MSTRG.45543"; transcript_id "MSTRG.45543.1"; exon_number "1";
chr12	StringTie	exon	118627977	118628093	1000	+	.	gene_id "MSTRG.45543"; transcript_id "MSTRG.45543.1"; exon_number "2";
chr12	StringTie	exon	118638545	118638834	1000	+	.	gene_id "MSTRG.45543"; transcript_id "MSTRG.45543.1"; exon_number "3";
chr12	StringTie	transcript	118617374	118655712	1000	+	.	gene_id "MSTRG.45543"; transcript_id "MSTRG.45543.2";
chr12	StringTie	exon	118617374	118617704	1000	+	.	gene_id "MSTRG.45543"; transcript_id "MSTRG.45543.2"; exon_number "1";
chr12	StringTie	exon	118622907	118623023	1000	+	.	gene_id "MSTRG.45543"; transcript_id "MSTRG.45543.2"; exon_number "2";
chr12	StringTie	exon	118627977	118628093	1000	+	.	gene_id "MSTRG.45543"; transcript_id "MSTRG.45543.2"; exon_number "3";
chr12	StringTie	exon	118638545	118638656	1000	+	.	gene_id "MSTRG.45543"; transcript_id "MSTRG.45543.2"; exon_number "4";
chr12	StringTie	exon	118640884	118640953	1000	+	.	gene_id "MSTRG.45543"; transcript_id "MSTRG.45543.2"; exon_number "5";
chr12	StringTie	exon	118655279	118655712	1000	+	.	gene_id "MSTRG.45543"; transcript_id "MSTRG.45543.2"; exon_number "6";
chr12	StringTie	transcript	118645315	118648724	1000	-	.	gene_id "MSTRG.45544"; transcript_id "ENST00000543558"; gene_name "RP11-121J20.1"; ref_gene_id "ENSG00000255714";
chr12	StringTie	exon	118645315	118645529	1000	-	.	gene_id "MSTRG.45544"; transcript_id "ENST00000543558"; exon_number "1"; gene_name "RP11-121J20.1"; ref_gene_id "ENSG00000255714";
chr12	StringTie	exon	118647875	118647954	1000	-	.	gene_id "MSTRG.45544"; transcript_id "ENST00000543558"; exon_number "2"; gene_name "RP11-121J20.1"; ref_gene_id "ENSG00000255714";
chr12	StringTie	exon	118648484	118648724	1000	-	.	gene_id "MSTRG.45544"; transcript_id "ENST00000543558"; exon_number "3"; gene_name "RP11-121J20.1"; ref_gene_id "ENSG00000255714";
chr12	StringTie	transcript	118658136	118660647	1000	.	.	gene_id "MSTRG.45545"; transcript_id "MSTRG.45545.1";
chr12	StringTie	exon	118658136	118660647	1000	.	.	gene_id "MSTRG.45545"; transcript_id "MSTRG.45545.1"; exon_number "1";
chr12	StringTie	transcript	118661200	118661432	1000	.	.	gene_id "MSTRG.45546"; transcript_id "MSTRG.45546.1";
chr12	StringTie	exon	118661200	118661432	1000	.	.	gene_id "MSTRG.45546"; transcript_id "MSTRG.45546.1"; exon_number "1";
chr12	StringTie	transcript	118664685	118665737	1000	.	.	gene_id "MSTRG.45547"; transcript_id "MSTRG.45547.1";
chr12	StringTie	exon	118664685	118665737	1000	.	.	gene_id "MSTRG.45547"; transcript_id "MSTRG.45547.1"; exon_number "1";
chr12	StringTie	transcript	118671112	118671312	1000	.	.	gene_id "MSTRG.45548"; transcript_id "MSTRG.45548.1";
chr12	StringTie	exon	118671112	118671312	1000	.	.	gene_id "MSTRG.45548"; transcript_id "MSTRG.45548.1"; exon_number "1";
chr12	StringTie	transcript	118675517	118675717	1000	.	.	gene_id "MSTRG.45549"; transcript_id "MSTRG.45549.1";
chr12	StringTie	exon	118675517	118675717	1000	.	.	gene_id "MSTRG.45549"; transcript_id "MSTRG.45549.1"; exon_number "1";
chr1	StringTie	transcript	63013955	63018386	1000	+	.	gene_id "MSTRG.4555"; transcript_id "MSTRG.4555.1";
chr1	StringTie	exon	63013955	63014078	1000	+	.	gene_id "MSTRG.4555"; transcript_id "MSTRG.4555.1"; exon_number "1";
chr1	StringTie	exon	63016020	63016154	1000	+	.	gene_id "MSTRG.4555"; transcript_id "MSTRG.4555.1"; exon_number "2";
chr1	StringTie	exon	63016672	63016779	1000	+	.	gene_id "MSTRG.4555"; transcript_id "MSTRG.4555.1"; exon_number "3";
chr1	StringTie	exon	63017942	63018386	1000	+	.	gene_id "MSTRG.4555"; transcript_id "MSTRG.4555.1"; exon_number "4";
chr12	StringTie	transcript	118678183	118679717	1000	.	.	gene_id "MSTRG.45550"; transcript_id "MSTRG.45550.1";
chr12	StringTie	exon	118678183	118679717	1000	.	.	gene_id "MSTRG.45550"; transcript_id "MSTRG.45550.1"; exon_number "1";
chr12	StringTie	transcript	118686703	118686999	1000	.	.	gene_id "MSTRG.45551"; transcript_id "MSTRG.45551.1";
chr12	StringTie	exon	118686703	118686999	1000	.	.	gene_id "MSTRG.45551"; transcript_id "MSTRG.45551.1"; exon_number "1";
chr12	StringTie	transcript	118692677	118702615	1000	+	.	gene_id "MSTRG.45552"; transcript_id "MSTRG.45552.1";
chr12	StringTie	exon	118692677	118692877	1000	+	.	gene_id "MSTRG.45552"; transcript_id "MSTRG.45552.1"; exon_number "1";
chr12	StringTie	exon	118700579	118702615	1000	+	.	gene_id "MSTRG.45552"; transcript_id "MSTRG.45552.1"; exon_number "2";
chr12	StringTie	transcript	118695548	118713022	1000	-	.	gene_id "MSTRG.45553"; transcript_id "MSTRG.45553.1";
chr12	StringTie	exon	118695548	118698288	1000	-	.	gene_id "MSTRG.45553"; transcript_id "MSTRG.45553.1"; exon_number "1";
chr12	StringTie	exon	118712436	118713022	1000	-	.	gene_id "MSTRG.45553"; transcript_id "MSTRG.45553.1"; exon_number "2";
chr12	StringTie	transcript	118697187	118713955	1000	-	.	gene_id "MSTRG.45553"; transcript_id "MSTRG.45553.2";
chr12	StringTie	exon	118697187	118698288	1000	-	.	gene_id "MSTRG.45553"; transcript_id "MSTRG.45553.2"; exon_number "1";
chr12	StringTie	exon	118713645	118713955	1000	-	.	gene_id "MSTRG.45553"; transcript_id "MSTRG.45553.2"; exon_number "2";
chr12	StringTie	transcript	118697187	118718808	1000	-	.	gene_id "MSTRG.45553"; transcript_id "MSTRG.45553.3";
chr12	StringTie	exon	118697187	118698288	1000	-	.	gene_id "MSTRG.45553"; transcript_id "MSTRG.45553.3"; exon_number "1";
chr12	StringTie	exon	118718769	118718808	1000	-	.	gene_id "MSTRG.45553"; transcript_id "MSTRG.45553.3"; exon_number "2";
chr12	StringTie	transcript	118697187	118713955	1000	-	.	gene_id "MSTRG.45553"; transcript_id "MSTRG.45553.4";
chr12	StringTie	exon	118697187	118698288	1000	-	.	gene_id "MSTRG.45553"; transcript_id "MSTRG.45553.4"; exon_number "1";
chr12	StringTie	exon	118703949	118704079	1000	-	.	gene_id "MSTRG.45553"; transcript_id "MSTRG.45553.4"; exon_number "2";
chr12	StringTie	exon	118713645	118713955	1000	-	.	gene_id "MSTRG.45553"; transcript_id "MSTRG.45553.4"; exon_number "3";
chr12	StringTie	transcript	118697187	118725762	1000	-	.	gene_id "MSTRG.45553"; transcript_id "MSTRG.45553.5";
chr12	StringTie	exon	118697187	118698288	1000	-	.	gene_id "MSTRG.45553"; transcript_id "MSTRG.45553.5"; exon_number "1";
chr12	StringTie	exon	118724252	118724421	1000	-	.	gene_id "MSTRG.45553"; transcript_id "MSTRG.45553.5"; exon_number "2";
chr12	StringTie	exon	118725575	118725762	1000	-	.	gene_id "MSTRG.45553"; transcript_id "MSTRG.45553.5"; exon_number "3";
chr12	StringTie	transcript	118706997	118710829	1000	-	.	gene_id "MSTRG.45554"; transcript_id "MSTRG.45554.1";
chr12	StringTie	exon	118706997	118710829	1000	-	.	gene_id "MSTRG.45554"; transcript_id "MSTRG.45554.1"; exon_number "1";
chr12	StringTie	transcript	118707398	118708336	1000	+	.	gene_id "MSTRG.45555"; transcript_id "MSTRG.45555.1";
chr12	StringTie	exon	118707398	118707794	1000	+	.	gene_id "MSTRG.45555"; transcript_id "MSTRG.45555.1"; exon_number "1";
chr12	StringTie	exon	118708027	118708336	1000	+	.	gene_id "MSTRG.45555"; transcript_id "MSTRG.45555.1"; exon_number "2";
chr12	StringTie	transcript	118715064	118715377	1000	.	.	gene_id "MSTRG.45556"; transcript_id "MSTRG.45556.1";
chr12	StringTie	exon	118715064	118715377	1000	.	.	gene_id "MSTRG.45556"; transcript_id "MSTRG.45556.1"; exon_number "1";
chr12	StringTie	transcript	118717466	118717673	1000	.	.	gene_id "MSTRG.45557"; transcript_id "MSTRG.45557.1";
chr12	StringTie	exon	118717466	118717673	1000	.	.	gene_id "MSTRG.45557"; transcript_id "MSTRG.45557.1"; exon_number "1";
chr12	StringTie	transcript	118720798	118721039	1000	.	.	gene_id "MSTRG.45558"; transcript_id "MSTRG.45558.1";
chr12	StringTie	exon	118720798	118721039	1000	.	.	gene_id "MSTRG.45558"; transcript_id "MSTRG.45558.1"; exon_number "1";
chr12	StringTie	transcript	118727027	118727800	1000	.	.	gene_id "MSTRG.45559"; transcript_id "MSTRG.45559.1";
chr12	StringTie	exon	118727027	118727800	1000	.	.	gene_id "MSTRG.45559"; transcript_id "MSTRG.45559.1"; exon_number "1";
chr1	StringTie	transcript	63019097	63034200	1000	+	.	gene_id "MSTRG.4556"; transcript_id "MSTRG.4556.1";
chr1	StringTie	exon	63019097	63019301	1000	+	.	gene_id "MSTRG.4556"; transcript_id "MSTRG.4556.1"; exon_number "1";
chr1	StringTie	exon	63031906	63034200	1000	+	.	gene_id "MSTRG.4556"; transcript_id "MSTRG.4556.1"; exon_number "2";
chr12	StringTie	transcript	118732374	118732657	1000	.	.	gene_id "MSTRG.45560"; transcript_id "MSTRG.45560.1";
chr12	StringTie	exon	118732374	118732657	1000	.	.	gene_id "MSTRG.45560"; transcript_id "MSTRG.45560.1"; exon_number "1";
chr12	StringTie	transcript	118733183	118735022	1000	.	.	gene_id "MSTRG.45561"; transcript_id "MSTRG.45561.1";
chr12	StringTie	exon	118733183	118735022	1000	.	.	gene_id "MSTRG.45561"; transcript_id "MSTRG.45561.1"; exon_number "1";
chr12	StringTie	transcript	118737964	118738511	1000	-	.	gene_id "MSTRG.45562"; transcript_id "ENST00000490729"; gene_name "RPL17P37"; ref_gene_id "ENSG00000241590";
chr12	StringTie	exon	118737964	118738511	1000	-	.	gene_id "MSTRG.45562"; transcript_id "ENST00000490729"; exon_number "1"; gene_name "RPL17P37"; ref_gene_id "ENSG00000241590";
chr12	StringTie	transcript	118740515	118742080	1000	.	.	gene_id "MSTRG.45563"; transcript_id "MSTRG.45563.1";
chr12	StringTie	exon	118740515	118742080	1000	.	.	gene_id "MSTRG.45563"; transcript_id "MSTRG.45563.1"; exon_number "1";
chr12	StringTie	transcript	118743963	118744657	1000	.	.	gene_id "MSTRG.45564"; transcript_id "MSTRG.45564.1";
chr12	StringTie	exon	118743963	118744657	1000	.	.	gene_id "MSTRG.45564"; transcript_id "MSTRG.45564.1"; exon_number "1";
chr12	StringTie	transcript	118746632	118748652	1000	+	.	gene_id "MSTRG.45565"; transcript_id "MSTRG.45565.1";
chr12	StringTie	exon	118746632	118748652	1000	+	.	gene_id "MSTRG.45565"; transcript_id "MSTRG.45565.1"; exon_number "1";
chr12	StringTie	transcript	118749330	118749579	1000	.	.	gene_id "MSTRG.45566"; transcript_id "MSTRG.45566.1";
chr12	StringTie	exon	118749330	118749579	1000	.	.	gene_id "MSTRG.45566"; transcript_id "MSTRG.45566.1"; exon_number "1";
chr12	StringTie	transcript	118752660	118752926	1000	.	.	gene_id "MSTRG.45567"; transcript_id "MSTRG.45567.1";
chr12	StringTie	exon	118752660	118752926	1000	.	.	gene_id "MSTRG.45567"; transcript_id "MSTRG.45567.1"; exon_number "1";
chr12	StringTie	transcript	118756894	118757546	1000	.	.	gene_id "MSTRG.45568"; transcript_id "MSTRG.45568.1";
chr12	StringTie	exon	118756894	118757546	1000	.	.	gene_id "MSTRG.45568"; transcript_id "MSTRG.45568.1"; exon_number "1";
chr12	StringTie	transcript	118758805	118761657	1000	-	.	gene_id "MSTRG.45569"; transcript_id "ENST00000536572"; gene_name "RP11-3L23.2"; ref_gene_id "ENSG00000256750";
chr12	StringTie	exon	118758805	118759031	1000	-	.	gene_id "MSTRG.45569"; transcript_id "ENST00000536572"; exon_number "1"; gene_name "RP11-3L23.2"; ref_gene_id "ENSG00000256750";
chr12	StringTie	exon	118761592	118761657	1000	-	.	gene_id "MSTRG.45569"; transcript_id "ENST00000536572"; exon_number "2"; gene_name "RP11-3L23.2"; ref_gene_id "ENSG00000256750";
chr12	StringTie	transcript	118758754	118761679	1000	-	.	gene_id "MSTRG.45569"; transcript_id "ENST00000542577"; gene_name "RP11-3L23.2"; ref_gene_id "ENSG00000256750";
chr12	StringTie	exon	118758754	118759031	1000	-	.	gene_id "MSTRG.45569"; transcript_id "ENST00000542577"; exon_number "1"; gene_name "RP11-3L23.2"; ref_gene_id "ENSG00000256750";
chr12	StringTie	exon	118759974	118760067	1000	-	.	gene_id "MSTRG.45569"; transcript_id "ENST00000542577"; exon_number "2"; gene_name "RP11-3L23.2"; ref_gene_id "ENSG00000256750";
chr12	StringTie	exon	118761592	118761679	1000	-	.	gene_id "MSTRG.45569"; transcript_id "ENST00000542577"; exon_number "3"; gene_name "RP11-3L23.2"; ref_gene_id "ENSG00000256750";
chr1	StringTie	transcript	63022526	63023495	1000	.	.	gene_id "MSTRG.4557"; transcript_id "MSTRG.4557.1";
chr1	StringTie	exon	63022526	63023495	1000	.	.	gene_id "MSTRG.4557"; transcript_id "MSTRG.4557.1"; exon_number "1";
chr12	StringTie	transcript	118761712	118762591	1000	.	.	gene_id "MSTRG.45570"; transcript_id "MSTRG.45570.1";
chr12	StringTie	exon	118761712	118762591	1000	.	.	gene_id "MSTRG.45570"; transcript_id "MSTRG.45570.1"; exon_number "1";
chr12	StringTie	transcript	118768627	118768919	1000	.	.	gene_id "MSTRG.45571"; transcript_id "MSTRG.45571.1";
chr12	StringTie	exon	118768627	118768919	1000	.	.	gene_id "MSTRG.45571"; transcript_id "MSTRG.45571.1"; exon_number "1";
chr12	StringTie	transcript	118773032	118775137	1000	-	.	gene_id "MSTRG.45572"; transcript_id "ENST00000545276"; gene_name "RP11-357K6.1"; ref_gene_id "ENSG00000255618";
chr12	StringTie	exon	118773032	118773302	1000	-	.	gene_id "MSTRG.45572"; transcript_id "ENST00000545276"; exon_number "1"; gene_name "RP11-357K6.1"; ref_gene_id "ENSG00000255618";
chr12	StringTie	exon	118773611	118773775	1000	-	.	gene_id "MSTRG.45572"; transcript_id "ENST00000545276"; exon_number "2"; gene_name "RP11-357K6.1"; ref_gene_id "ENSG00000255618";
chr12	StringTie	exon	118774486	118774518	1000	-	.	gene_id "MSTRG.45572"; transcript_id "ENST00000545276"; exon_number "3"; gene_name "RP11-357K6.1"; ref_gene_id "ENSG00000255618";
chr12	StringTie	exon	118774927	118775137	1000	-	.	gene_id "MSTRG.45572"; transcript_id "ENST00000545276"; exon_number "4"; gene_name "RP11-357K6.1"; ref_gene_id "ENSG00000255618";
chr12	StringTie	transcript	118772629	118775222	1000	-	.	gene_id "MSTRG.45572"; transcript_id "MSTRG.45572.1";
chr12	StringTie	exon	118772629	118773302	1000	-	.	gene_id "MSTRG.45572"; transcript_id "MSTRG.45572.1"; exon_number "1";
chr12	StringTie	exon	118773611	118773775	1000	-	.	gene_id "MSTRG.45572"; transcript_id "MSTRG.45572.1"; exon_number "2";
chr12	StringTie	exon	118774486	118774591	1000	-	.	gene_id "MSTRG.45572"; transcript_id "MSTRG.45572.1"; exon_number "3";
chr12	StringTie	exon	118774927	118775222	1000	-	.	gene_id "MSTRG.45572"; transcript_id "MSTRG.45572.1"; exon_number "4";
chr12	StringTie	transcript	118772849	118775233	1000	-	.	gene_id "MSTRG.45572"; transcript_id "MSTRG.45572.2";
chr12	StringTie	exon	118772849	118773302	1000	-	.	gene_id "MSTRG.45572"; transcript_id "MSTRG.45572.2"; exon_number "1";
chr12	StringTie	exon	118773611	118773775	1000	-	.	gene_id "MSTRG.45572"; transcript_id "MSTRG.45572.2"; exon_number "2";
chr12	StringTie	exon	118774927	118775233	1000	-	.	gene_id "MSTRG.45572"; transcript_id "MSTRG.45572.2"; exon_number "3";
chr12	StringTie	transcript	118772943	118775183	1000	-	.	gene_id "MSTRG.45572"; transcript_id "MSTRG.45572.3";
chr12	StringTie	exon	118772943	118773307	1000	-	.	gene_id "MSTRG.45572"; transcript_id "MSTRG.45572.3"; exon_number "1";
chr12	StringTie	exon	118773611	118773775	1000	-	.	gene_id "MSTRG.45572"; transcript_id "MSTRG.45572.3"; exon_number "2";
chr12	StringTie	exon	118774486	118775183	1000	-	.	gene_id "MSTRG.45572"; transcript_id "MSTRG.45572.3"; exon_number "3";
chr12	StringTie	transcript	118773031	118775103	1000	-	.	gene_id "MSTRG.45572"; transcript_id "MSTRG.45572.4";
chr12	StringTie	exon	118773031	118773302	1000	-	.	gene_id "MSTRG.45572"; transcript_id "MSTRG.45572.4"; exon_number "1";
chr12	StringTie	exon	118773611	118773775	1000	-	.	gene_id "MSTRG.45572"; transcript_id "MSTRG.45572.4"; exon_number "2";
chr12	StringTie	exon	118774486	118774607	1000	-	.	gene_id "MSTRG.45572"; transcript_id "MSTRG.45572.4"; exon_number "3";
chr12	StringTie	exon	118774927	118775103	1000	-	.	gene_id "MSTRG.45572"; transcript_id "MSTRG.45572.4"; exon_number "4";
chr12	StringTie	transcript	118780063	118780317	1000	.	.	gene_id "MSTRG.45573"; transcript_id "MSTRG.45573.1";
chr12	StringTie	exon	118780063	118780317	1000	.	.	gene_id "MSTRG.45573"; transcript_id "MSTRG.45573.1"; exon_number "1";
chr12	StringTie	transcript	118781031	118786376	1000	+	.	gene_id "MSTRG.45574"; transcript_id "MSTRG.45574.1";
chr12	StringTie	exon	118781031	118781137	1000	+	.	gene_id "MSTRG.45574"; transcript_id "MSTRG.45574.1"; exon_number "1";
chr12	StringTie	exon	118784297	118784397	1000	+	.	gene_id "MSTRG.45574"; transcript_id "MSTRG.45574.1"; exon_number "2";
chr12	StringTie	exon	118786138	118786376	1000	+	.	gene_id "MSTRG.45574"; transcript_id "MSTRG.45574.1"; exon_number "3";
chr12	StringTie	transcript	118789006	118789917	1000	.	.	gene_id "MSTRG.45575"; transcript_id "MSTRG.45575.1";
chr12	StringTie	exon	118789006	118789917	1000	.	.	gene_id "MSTRG.45575"; transcript_id "MSTRG.45575.1"; exon_number "1";
chr12	StringTie	transcript	118808850	118809054	1000	.	.	gene_id "MSTRG.45576"; transcript_id "MSTRG.45576.1";
chr12	StringTie	exon	118808850	118809054	1000	.	.	gene_id "MSTRG.45576"; transcript_id "MSTRG.45576.1"; exon_number "1";
chr12	StringTie	transcript	118809455	118809897	1000	.	.	gene_id "MSTRG.45577"; transcript_id "MSTRG.45577.1";
chr12	StringTie	exon	118809455	118809897	1000	.	.	gene_id "MSTRG.45577"; transcript_id "MSTRG.45577.1"; exon_number "1";
chr12	StringTie	transcript	118812172	118812531	1000	.	.	gene_id "MSTRG.45578"; transcript_id "MSTRG.45578.1";
chr12	StringTie	exon	118812172	118812531	1000	.	.	gene_id "MSTRG.45578"; transcript_id "MSTRG.45578.1"; exon_number "1";
chr12	StringTie	transcript	118817958	118843012	1000	+	.	gene_id "MSTRG.45579"; transcript_id "MSTRG.45579.1";
chr12	StringTie	exon	118817958	118818276	1000	+	.	gene_id "MSTRG.45579"; transcript_id "MSTRG.45579.1"; exon_number "1";
chr12	StringTie	exon	118830267	118830403	1000	+	.	gene_id "MSTRG.45579"; transcript_id "MSTRG.45579.1"; exon_number "2";
chr12	StringTie	exon	118834605	118834702	1000	+	.	gene_id "MSTRG.45579"; transcript_id "MSTRG.45579.1"; exon_number "3";
chr12	StringTie	exon	118837483	118837590	1000	+	.	gene_id "MSTRG.45579"; transcript_id "MSTRG.45579.1"; exon_number "4";
chr12	StringTie	exon	118837799	118837996	1000	+	.	gene_id "MSTRG.45579"; transcript_id "MSTRG.45579.1"; exon_number "5";
chr12	StringTie	exon	118840850	118840946	1000	+	.	gene_id "MSTRG.45579"; transcript_id "MSTRG.45579.1"; exon_number "6";
chr12	StringTie	exon	118841553	118841730	1000	+	.	gene_id "MSTRG.45579"; transcript_id "MSTRG.45579.1"; exon_number "7";
chr12	StringTie	exon	118842705	118843012	1000	+	.	gene_id "MSTRG.45579"; transcript_id "MSTRG.45579.1"; exon_number "8";
chr12	StringTie	transcript	118818227	118840946	1000	+	.	gene_id "MSTRG.45579"; transcript_id "MSTRG.45579.2";
chr12	StringTie	exon	118818227	118818276	1000	+	.	gene_id "MSTRG.45579"; transcript_id "MSTRG.45579.2"; exon_number "1";
chr12	StringTie	exon	118830264	118830403	1000	+	.	gene_id "MSTRG.45579"; transcript_id "MSTRG.45579.2"; exon_number "2";
chr12	StringTie	exon	118834605	118834702	1000	+	.	gene_id "MSTRG.45579"; transcript_id "MSTRG.45579.2"; exon_number "3";
chr12	StringTie	exon	118837483	118837590	1000	+	.	gene_id "MSTRG.45579"; transcript_id "MSTRG.45579.2"; exon_number "4";
chr12	StringTie	exon	118837799	118837996	1000	+	.	gene_id "MSTRG.45579"; transcript_id "MSTRG.45579.2"; exon_number "5";
chr12	StringTie	exon	118840850	118840946	1000	+	.	gene_id "MSTRG.45579"; transcript_id "MSTRG.45579.2"; exon_number "6";
chr1	StringTie	transcript	63024207	63025658	1000	+	.	gene_id "MSTRG.4558"; transcript_id "ENST00000418091"; gene_name "RP11-5P4.2"; ref_gene_id "ENSG00000227485";
chr1	StringTie	exon	63024207	63024310	1000	+	.	gene_id "MSTRG.4558"; transcript_id "ENST00000418091"; exon_number "1"; gene_name "RP11-5P4.2"; ref_gene_id "ENSG00000227485";
chr1	StringTie	exon	63025404	63025658	1000	+	.	gene_id "MSTRG.4558"; transcript_id "ENST00000418091"; exon_number "2"; gene_name "RP11-5P4.2"; ref_gene_id "ENSG00000227485";
chr12	StringTie	transcript	118818804	118833536	1000	-	.	gene_id "MSTRG.45580"; transcript_id "ENST00000538783"; gene_name "RP11-357K6.2"; ref_gene_id "ENSG00000255814";
chr12	StringTie	exon	118818804	118819021	1000	-	.	gene_id "MSTRG.45580"; transcript_id "ENST00000538783"; exon_number "1"; gene_name "RP11-357K6.2"; ref_gene_id "ENSG00000255814";
chr12	StringTie	exon	118832962	118833043	1000	-	.	gene_id "MSTRG.45580"; transcript_id "ENST00000538783"; exon_number "2"; gene_name "RP11-357K6.2"; ref_gene_id "ENSG00000255814";
chr12	StringTie	exon	118833387	118833536	1000	-	.	gene_id "MSTRG.45580"; transcript_id "ENST00000538783"; exon_number "3"; gene_name "RP11-357K6.2"; ref_gene_id "ENSG00000255814";
chr12	StringTie	transcript	118829681	118829805	1000	+	.	gene_id "MSTRG.45581"; transcript_id "ENST00000362939"; gene_name "RNA5SP374"; ref_gene_id "ENSG00000199809";
chr12	StringTie	exon	118829681	118829805	1000	+	.	gene_id "MSTRG.45581"; transcript_id "ENST00000362939"; exon_number "1"; gene_name "RNA5SP374"; ref_gene_id "ENSG00000199809";
chr12	StringTie	transcript	118844841	118845192	1000	.	.	gene_id "MSTRG.45582"; transcript_id "MSTRG.45582.1";
chr12	StringTie	exon	118844841	118845192	1000	.	.	gene_id "MSTRG.45582"; transcript_id "MSTRG.45582.1"; exon_number "1";
chr12	StringTie	transcript	118849354	118908930	1000	-	.	gene_id "MSTRG.45583"; transcript_id "ENST00000544515"; gene_name "RP11-357K6.3"; ref_gene_id "ENSG00000256149";
chr12	StringTie	exon	118849354	118849476	1000	-	.	gene_id "MSTRG.45583"; transcript_id "ENST00000544515"; exon_number "1"; gene_name "RP11-357K6.3"; ref_gene_id "ENSG00000256149";
chr12	StringTie	exon	118864124	118864314	1000	-	.	gene_id "MSTRG.45583"; transcript_id "ENST00000544515"; exon_number "2"; gene_name "RP11-357K6.3"; ref_gene_id "ENSG00000256149";
chr12	StringTie	exon	118867596	118867663	1000	-	.	gene_id "MSTRG.45583"; transcript_id "ENST00000544515"; exon_number "3"; gene_name "RP11-357K6.3"; ref_gene_id "ENSG00000256149";
chr12	StringTie	exon	118891389	118891481	1000	-	.	gene_id "MSTRG.45583"; transcript_id "ENST00000544515"; exon_number "4"; gene_name "RP11-357K6.3"; ref_gene_id "ENSG00000256149";
chr12	StringTie	exon	118908836	118908930	1000	-	.	gene_id "MSTRG.45583"; transcript_id "ENST00000544515"; exon_number "5"; gene_name "RP11-357K6.3"; ref_gene_id "ENSG00000256149";
chr12	StringTie	transcript	118852210	118852938	1000	.	.	gene_id "MSTRG.45584"; transcript_id "MSTRG.45584.1";
chr12	StringTie	exon	118852210	118852938	1000	.	.	gene_id "MSTRG.45584"; transcript_id "MSTRG.45584.1"; exon_number "1";
chr12	StringTie	transcript	118854270	118855306	1000	.	.	gene_id "MSTRG.45585"; transcript_id "MSTRG.45585.1";
chr12	StringTie	exon	118854270	118855306	1000	.	.	gene_id "MSTRG.45585"; transcript_id "MSTRG.45585.1"; exon_number "1";
chr12	StringTie	transcript	118855592	118858465	1000	.	.	gene_id "MSTRG.45586"; transcript_id "MSTRG.45586.1";
chr12	StringTie	exon	118855592	118858465	1000	.	.	gene_id "MSTRG.45586"; transcript_id "MSTRG.45586.1"; exon_number "1";
chr12	StringTie	transcript	118862156	118862376	1000	.	.	gene_id "MSTRG.45587"; transcript_id "MSTRG.45587.1";
chr12	StringTie	exon	118862156	118862376	1000	.	.	gene_id "MSTRG.45587"; transcript_id "MSTRG.45587.1"; exon_number "1";
chr12	StringTie	transcript	118867730	118867987	1000	-	.	gene_id "MSTRG.45588"; transcript_id "MSTRG.45588.1";
chr12	StringTie	exon	118867730	118867987	1000	-	.	gene_id "MSTRG.45588"; transcript_id "MSTRG.45588.1"; exon_number "1";
chr12	StringTie	transcript	118869089	118869701	1000	.	.	gene_id "MSTRG.45589"; transcript_id "MSTRG.45589.1";
chr12	StringTie	exon	118869089	118869701	1000	.	.	gene_id "MSTRG.45589"; transcript_id "MSTRG.45589.1"; exon_number "1";
chr1	StringTie	transcript	63026258	63029751	1000	+	.	gene_id "MSTRG.4559"; transcript_id "MSTRG.4559.1";
chr1	StringTie	exon	63026258	63027920	1000	+	.	gene_id "MSTRG.4559"; transcript_id "MSTRG.4559.1"; exon_number "1";
chr1	StringTie	exon	63028035	63029751	1000	+	.	gene_id "MSTRG.4559"; transcript_id "MSTRG.4559.1"; exon_number "2";
chr12	StringTie	transcript	118870637	118871318	1000	.	.	gene_id "MSTRG.45590"; transcript_id "MSTRG.45590.1";
chr12	StringTie	exon	118870637	118871318	1000	.	.	gene_id "MSTRG.45590"; transcript_id "MSTRG.45590.1"; exon_number "1";
chr12	StringTie	transcript	118871614	118871828	1000	.	.	gene_id "MSTRG.45591"; transcript_id "MSTRG.45591.1";
chr12	StringTie	exon	118871614	118871828	1000	.	.	gene_id "MSTRG.45591"; transcript_id "MSTRG.45591.1"; exon_number "1";
chr12	StringTie	transcript	118872941	118873309	1000	.	.	gene_id "MSTRG.45592"; transcript_id "MSTRG.45592.1";
chr12	StringTie	exon	118872941	118873309	1000	.	.	gene_id "MSTRG.45592"; transcript_id "MSTRG.45592.1"; exon_number "1";
chr12	StringTie	transcript	118877545	118877849	1000	.	.	gene_id "MSTRG.45593"; transcript_id "MSTRG.45593.1";
chr12	StringTie	exon	118877545	118877849	1000	.	.	gene_id "MSTRG.45593"; transcript_id "MSTRG.45593.1"; exon_number "1";
chr12	StringTie	transcript	118878581	118879988	1000	.	.	gene_id "MSTRG.45594"; transcript_id "MSTRG.45594.1";
chr12	StringTie	exon	118878581	118879988	1000	.	.	gene_id "MSTRG.45594"; transcript_id "MSTRG.45594.1"; exon_number "1";
chr12	StringTie	transcript	118885191	118886054	1000	.	.	gene_id "MSTRG.45595"; transcript_id "MSTRG.45595.1";
chr12	StringTie	exon	118885191	118886054	1000	.	.	gene_id "MSTRG.45595"; transcript_id "MSTRG.45595.1"; exon_number "1";
chr12	StringTie	transcript	118886306	118886573	1000	.	.	gene_id "MSTRG.45596"; transcript_id "MSTRG.45596.1";
chr12	StringTie	exon	118886306	118886573	1000	.	.	gene_id "MSTRG.45596"; transcript_id "MSTRG.45596.1"; exon_number "1";
chr12	StringTie	transcript	118888434	118888564	1000	-	.	gene_id "MSTRG.45597"; transcript_id "ENST00000364172"; gene_name "SNORA38"; ref_gene_id "ENSG00000201042";
chr12	StringTie	exon	118888434	118888564	1000	-	.	gene_id "MSTRG.45597"; transcript_id "ENST00000364172"; exon_number "1"; gene_name "SNORA38"; ref_gene_id "ENSG00000201042";
chr12	StringTie	transcript	118894933	118895425	1000	.	.	gene_id "MSTRG.45598"; transcript_id "MSTRG.45598.1";
chr12	StringTie	exon	118894933	118895425	1000	.	.	gene_id "MSTRG.45598"; transcript_id "MSTRG.45598.1"; exon_number "1";
chr12	StringTie	transcript	118899325	118920882	1000	+	.	gene_id "MSTRG.45599"; transcript_id "MSTRG.45599.1";
chr12	StringTie	exon	118899325	118899471	1000	+	.	gene_id "MSTRG.45599"; transcript_id "MSTRG.45599.1"; exon_number "1";
chr12	StringTie	exon	118900120	118900236	1000	+	.	gene_id "MSTRG.45599"; transcript_id "MSTRG.45599.1"; exon_number "2";
chr12	StringTie	exon	118920198	118920882	1000	+	.	gene_id "MSTRG.45599"; transcript_id "MSTRG.45599.1"; exon_number "3";
chr1	StringTie	transcript	6130346	6131698	1000	+	.	gene_id "MSTRG.456"; transcript_id "MSTRG.456.1";
chr1	StringTie	exon	6130346	6131286	1000	+	.	gene_id "MSTRG.456"; transcript_id "MSTRG.456.1"; exon_number "1";
chr1	StringTie	exon	6131429	6131698	1000	+	.	gene_id "MSTRG.456"; transcript_id "MSTRG.456.1"; exon_number "2";
chr1	StringTie	transcript	63078081	63079031	1000	-	.	gene_id "MSTRG.4560"; transcript_id "ENST00000427547"; gene_name "RP11-5P4.3"; ref_gene_id "ENSG00000229225";
chr1	StringTie	exon	63078081	63078105	1000	-	.	gene_id "MSTRG.4560"; transcript_id "ENST00000427547"; exon_number "1"; gene_name "RP11-5P4.3"; ref_gene_id "ENSG00000229225";
chr1	StringTie	exon	63078900	63079031	1000	-	.	gene_id "MSTRG.4560"; transcript_id "ENST00000427547"; exon_number "2"; gene_name "RP11-5P4.3"; ref_gene_id "ENSG00000229225";
chr1	StringTie	transcript	63039977	63079259	1000	-	.	gene_id "MSTRG.4560"; transcript_id "MSTRG.4560.1";
chr1	StringTie	exon	63039977	63040217	1000	-	.	gene_id "MSTRG.4560"; transcript_id "MSTRG.4560.1"; exon_number "1";
chr1	StringTie	exon	63066007	63066065	1000	-	.	gene_id "MSTRG.4560"; transcript_id "MSTRG.4560.1"; exon_number "2";
chr1	StringTie	exon	63066249	63066449	1000	-	.	gene_id "MSTRG.4560"; transcript_id "MSTRG.4560.1"; exon_number "3";
chr1	StringTie	exon	63067556	63068090	1000	-	.	gene_id "MSTRG.4560"; transcript_id "MSTRG.4560.1"; exon_number "4";
chr1	StringTie	exon	63068437	63068537	1000	-	.	gene_id "MSTRG.4560"; transcript_id "MSTRG.4560.1"; exon_number "5";
chr1	StringTie	exon	63078900	63079259	1000	-	.	gene_id "MSTRG.4560"; transcript_id "MSTRG.4560.1"; exon_number "6";
chr1	StringTie	transcript	63065403	63079380	1000	-	.	gene_id "MSTRG.4560"; transcript_id "MSTRG.4560.10";
chr1	StringTie	exon	63065403	63066065	1000	-	.	gene_id "MSTRG.4560"; transcript_id "MSTRG.4560.10"; exon_number "1";
chr1	StringTie	exon	63067556	63068090	1000	-	.	gene_id "MSTRG.4560"; transcript_id "MSTRG.4560.10"; exon_number "2";
chr1	StringTie	exon	63068437	63068537	1000	-	.	gene_id "MSTRG.4560"; transcript_id "MSTRG.4560.10"; exon_number "3";
chr1	StringTie	exon	63069203	63069312	1000	-	.	gene_id "MSTRG.4560"; transcript_id "MSTRG.4560.10"; exon_number "4";
chr1	StringTie	exon	63078900	63079380	1000	-	.	gene_id "MSTRG.4560"; transcript_id "MSTRG.4560.10"; exon_number "5";
chr1	StringTie	transcript	63040180	63079203	1000	-	.	gene_id "MSTRG.4560"; transcript_id "MSTRG.4560.2";
chr1	StringTie	exon	63040180	63040217	1000	-	.	gene_id "MSTRG.4560"; transcript_id "MSTRG.4560.2"; exon_number "1";
chr1	StringTie	exon	63066007	63066065	1000	-	.	gene_id "MSTRG.4560"; transcript_id "MSTRG.4560.2"; exon_number "2";
chr1	StringTie	exon	63066249	63066449	1000	-	.	gene_id "MSTRG.4560"; transcript_id "MSTRG.4560.2"; exon_number "3";
chr1	StringTie	exon	63067556	63067949	1000	-	.	gene_id "MSTRG.4560"; transcript_id "MSTRG.4560.2"; exon_number "4";
chr1	StringTie	exon	63068437	63068537	1000	-	.	gene_id "MSTRG.4560"; transcript_id "MSTRG.4560.2"; exon_number "5";
chr1	StringTie	exon	63069203	63069312	1000	-	.	gene_id "MSTRG.4560"; transcript_id "MSTRG.4560.2"; exon_number "6";
chr1	StringTie	exon	63078900	63079203	1000	-	.	gene_id "MSTRG.4560"; transcript_id "MSTRG.4560.2"; exon_number "7";
chr1	StringTie	transcript	63049508	63079367	1000	-	.	gene_id "MSTRG.4560"; transcript_id "MSTRG.4560.3";
chr1	StringTie	exon	63049508	63050056	1000	-	.	gene_id "MSTRG.4560"; transcript_id "MSTRG.4560.3"; exon_number "1";
chr1	StringTie	exon	63055347	63055384	1000	-	.	gene_id "MSTRG.4560"; transcript_id "MSTRG.4560.3"; exon_number "2";
chr1	StringTie	exon	63066007	63066065	1000	-	.	gene_id "MSTRG.4560"; transcript_id "MSTRG.4560.3"; exon_number "3";
chr1	StringTie	exon	63066249	63068090	1000	-	.	gene_id "MSTRG.4560"; transcript_id "MSTRG.4560.3"; exon_number "4";
chr1	StringTie	exon	63068437	63068537	1000	-	.	gene_id "MSTRG.4560"; transcript_id "MSTRG.4560.3"; exon_number "5";
chr1	StringTie	exon	63078900	63079367	1000	-	.	gene_id "MSTRG.4560"; transcript_id "MSTRG.4560.3"; exon_number "6";
chr1	StringTie	transcript	63053888	63079380	1000	-	.	gene_id "MSTRG.4560"; transcript_id "MSTRG.4560.4";
chr1	StringTie	exon	63053888	63054594	1000	-	.	gene_id "MSTRG.4560"; transcript_id "MSTRG.4560.4"; exon_number "1";
chr1	StringTie	exon	63055347	63055381	1000	-	.	gene_id "MSTRG.4560"; transcript_id "MSTRG.4560.4"; exon_number "2";
chr1	StringTie	exon	63066007	63066065	1000	-	.	gene_id "MSTRG.4560"; transcript_id "MSTRG.4560.4"; exon_number "3";
chr1	StringTie	exon	63066249	63066449	1000	-	.	gene_id "MSTRG.4560"; transcript_id "MSTRG.4560.4"; exon_number "4";
chr1	StringTie	exon	63067556	63068090	1000	-	.	gene_id "MSTRG.4560"; transcript_id "MSTRG.4560.4"; exon_number "5";
chr1	StringTie	exon	63068437	63068537	1000	-	.	gene_id "MSTRG.4560"; transcript_id "MSTRG.4560.4"; exon_number "6";
chr1	StringTie	exon	63069203	63069312	1000	-	.	gene_id "MSTRG.4560"; transcript_id "MSTRG.4560.4"; exon_number "7";
chr1	StringTie	exon	63078900	63079380	1000	-	.	gene_id "MSTRG.4560"; transcript_id "MSTRG.4560.4"; exon_number "8";
chr1	StringTie	transcript	63053902	63079380	1000	-	.	gene_id "MSTRG.4560"; transcript_id "MSTRG.4560.5";
chr1	StringTie	exon	63053902	63054594	1000	-	.	gene_id "MSTRG.4560"; transcript_id "MSTRG.4560.5"; exon_number "1";
chr1	StringTie	exon	63055347	63055384	1000	-	.	gene_id "MSTRG.4560"; transcript_id "MSTRG.4560.5"; exon_number "2";
chr1	StringTie	exon	63066007	63066065	1000	-	.	gene_id "MSTRG.4560"; transcript_id "MSTRG.4560.5"; exon_number "3";
chr1	StringTie	exon	63066249	63066449	1000	-	.	gene_id "MSTRG.4560"; transcript_id "MSTRG.4560.5"; exon_number "4";
chr1	StringTie	exon	63067556	63068090	1000	-	.	gene_id "MSTRG.4560"; transcript_id "MSTRG.4560.5"; exon_number "5";
chr1	StringTie	exon	63068437	63068537	1000	-	.	gene_id "MSTRG.4560"; transcript_id "MSTRG.4560.5"; exon_number "6";
chr1	StringTie	exon	63078900	63079380	1000	-	.	gene_id "MSTRG.4560"; transcript_id "MSTRG.4560.5"; exon_number "7";
chr1	StringTie	transcript	63053951	63079367	1000	-	.	gene_id "MSTRG.4560"; transcript_id "MSTRG.4560.6";
chr1	StringTie	exon	63053951	63054594	1000	-	.	gene_id "MSTRG.4560"; transcript_id "MSTRG.4560.6"; exon_number "1";
chr1	StringTie	exon	63054694	63054767	1000	-	.	gene_id "MSTRG.4560"; transcript_id "MSTRG.4560.6"; exon_number "2";
chr1	StringTie	exon	63055347	63055384	1000	-	.	gene_id "MSTRG.4560"; transcript_id "MSTRG.4560.6"; exon_number "3";
chr1	StringTie	exon	63066007	63066065	1000	-	.	gene_id "MSTRG.4560"; transcript_id "MSTRG.4560.6"; exon_number "4";
chr1	StringTie	exon	63067556	63068090	1000	-	.	gene_id "MSTRG.4560"; transcript_id "MSTRG.4560.6"; exon_number "5";
chr1	StringTie	exon	63068437	63068537	1000	-	.	gene_id "MSTRG.4560"; transcript_id "MSTRG.4560.6"; exon_number "6";
chr1	StringTie	exon	63078900	63079367	1000	-	.	gene_id "MSTRG.4560"; transcript_id "MSTRG.4560.6"; exon_number "7";
chr1	StringTie	transcript	63053951	63079367	1000	-	.	gene_id "MSTRG.4560"; transcript_id "MSTRG.4560.7";
chr1	StringTie	exon	63053951	63054594	1000	-	.	gene_id "MSTRG.4560"; transcript_id "MSTRG.4560.7"; exon_number "1";
chr1	StringTie	exon	63054694	63054767	1000	-	.	gene_id "MSTRG.4560"; transcript_id "MSTRG.4560.7"; exon_number "2";
chr1	StringTie	exon	63055347	63055381	1000	-	.	gene_id "MSTRG.4560"; transcript_id "MSTRG.4560.7"; exon_number "3";
chr1	StringTie	exon	63066007	63066065	1000	-	.	gene_id "MSTRG.4560"; transcript_id "MSTRG.4560.7"; exon_number "4";
chr1	StringTie	exon	63066249	63066449	1000	-	.	gene_id "MSTRG.4560"; transcript_id "MSTRG.4560.7"; exon_number "5";
chr1	StringTie	exon	63067556	63068090	1000	-	.	gene_id "MSTRG.4560"; transcript_id "MSTRG.4560.7"; exon_number "6";
chr1	StringTie	exon	63068437	63068537	1000	-	.	gene_id "MSTRG.4560"; transcript_id "MSTRG.4560.7"; exon_number "7";
chr1	StringTie	exon	63078900	63079367	1000	-	.	gene_id "MSTRG.4560"; transcript_id "MSTRG.4560.7"; exon_number "8";
chr1	StringTie	transcript	63053951	63079367	1000	-	.	gene_id "MSTRG.4560"; transcript_id "MSTRG.4560.8";
chr1	StringTie	exon	63053951	63054594	1000	-	.	gene_id "MSTRG.4560"; transcript_id "MSTRG.4560.8"; exon_number "1";
chr1	StringTie	exon	63054694	63054767	1000	-	.	gene_id "MSTRG.4560"; transcript_id "MSTRG.4560.8"; exon_number "2";
chr1	StringTie	exon	63055347	63055384	1000	-	.	gene_id "MSTRG.4560"; transcript_id "MSTRG.4560.8"; exon_number "3";
chr1	StringTie	exon	63066007	63066065	1000	-	.	gene_id "MSTRG.4560"; transcript_id "MSTRG.4560.8"; exon_number "4";
chr1	StringTie	exon	63066249	63068090	1000	-	.	gene_id "MSTRG.4560"; transcript_id "MSTRG.4560.8"; exon_number "5";
chr1	StringTie	exon	63068437	63068537	1000	-	.	gene_id "MSTRG.4560"; transcript_id "MSTRG.4560.8"; exon_number "6";
chr1	StringTie	exon	63069203	63069312	1000	-	.	gene_id "MSTRG.4560"; transcript_id "MSTRG.4560.8"; exon_number "7";
chr1	StringTie	exon	63078900	63079367	1000	-	.	gene_id "MSTRG.4560"; transcript_id "MSTRG.4560.8"; exon_number "8";
chr1	StringTie	transcript	63054412	63079200	1000	-	.	gene_id "MSTRG.4560"; transcript_id "MSTRG.4560.9";
chr1	StringTie	exon	63054412	63054594	1000	-	.	gene_id "MSTRG.4560"; transcript_id "MSTRG.4560.9"; exon_number "1";
chr1	StringTie	exon	63055347	63055381	1000	-	.	gene_id "MSTRG.4560"; transcript_id "MSTRG.4560.9"; exon_number "2";
chr1	StringTie	exon	63066007	63066065	1000	-	.	gene_id "MSTRG.4560"; transcript_id "MSTRG.4560.9"; exon_number "3";
chr1	StringTie	exon	63067556	63068090	1000	-	.	gene_id "MSTRG.4560"; transcript_id "MSTRG.4560.9"; exon_number "4";
chr1	StringTie	exon	63068437	63068537	1000	-	.	gene_id "MSTRG.4560"; transcript_id "MSTRG.4560.9"; exon_number "5";
chr1	StringTie	exon	63078900	63079200	1000	-	.	gene_id "MSTRG.4560"; transcript_id "MSTRG.4560.9"; exon_number "6";
chr12	StringTie	transcript	118909218	118910073	1000	.	.	gene_id "MSTRG.45600"; transcript_id "MSTRG.45600.1";
chr12	StringTie	exon	118909218	118910073	1000	.	.	gene_id "MSTRG.45600"; transcript_id "MSTRG.45600.1"; exon_number "1";
chr12	StringTie	transcript	118915602	118916370	1000	.	.	gene_id "MSTRG.45601"; transcript_id "MSTRG.45601.1";
chr12	StringTie	exon	118915602	118916370	1000	.	.	gene_id "MSTRG.45601"; transcript_id "MSTRG.45601.1"; exon_number "1";
chr12	StringTie	transcript	118921179	118921430	1000	.	.	gene_id "MSTRG.45602"; transcript_id "MSTRG.45602.1";
chr12	StringTie	exon	118921179	118921430	1000	.	.	gene_id "MSTRG.45602"; transcript_id "MSTRG.45602.1"; exon_number "1";
chr12	StringTie	transcript	118921780	118923194	1000	.	.	gene_id "MSTRG.45603"; transcript_id "MSTRG.45603.1";
chr12	StringTie	exon	118921780	118923194	1000	.	.	gene_id "MSTRG.45603"; transcript_id "MSTRG.45603.1"; exon_number "1";
chr12	StringTie	transcript	118925155	118950773	1000	+	.	gene_id "MSTRG.45604"; transcript_id "MSTRG.45604.1";
chr12	StringTie	exon	118925155	118925256	1000	+	.	gene_id "MSTRG.45604"; transcript_id "MSTRG.45604.1"; exon_number "1";
chr12	StringTie	exon	118946218	118950773	1000	+	.	gene_id "MSTRG.45604"; transcript_id "MSTRG.45604.1"; exon_number "2";
chr12	StringTie	transcript	118938953	118939364	1000	.	.	gene_id "MSTRG.45605"; transcript_id "MSTRG.45605.1";
chr12	StringTie	exon	118938953	118939364	1000	.	.	gene_id "MSTRG.45605"; transcript_id "MSTRG.45605.1"; exon_number "1";
chr12	StringTie	transcript	118958145	118973675	1000	.	.	gene_id "MSTRG.45606"; transcript_id "MSTRG.45606.1";
chr12	StringTie	exon	118958145	118973675	1000	.	.	gene_id "MSTRG.45606"; transcript_id "MSTRG.45606.1"; exon_number "1";
chr12	StringTie	transcript	118981495	119163051	1000	+	.	gene_id "MSTRG.45607"; transcript_id "ENST00000267260"; gene_name "SRRM4"; ref_gene_id "ENSG00000139767";
chr12	StringTie	exon	118981495	118982013	1000	+	.	gene_id "MSTRG.45607"; transcript_id "ENST00000267260"; exon_number "1"; gene_name "SRRM4"; ref_gene_id "ENSG00000139767";
chr12	StringTie	exon	119102236	119102382	1000	+	.	gene_id "MSTRG.45607"; transcript_id "ENST00000267260"; exon_number "2"; gene_name "SRRM4"; ref_gene_id "ENSG00000139767";
chr12	StringTie	exon	119114278	119114364	1000	+	.	gene_id "MSTRG.45607"; transcript_id "ENST00000267260"; exon_number "3"; gene_name "SRRM4"; ref_gene_id "ENSG00000139767";
chr12	StringTie	exon	119116937	119117008	1000	+	.	gene_id "MSTRG.45607"; transcript_id "ENST00000267260"; exon_number "4"; gene_name "SRRM4"; ref_gene_id "ENSG00000139767";
chr12	StringTie	exon	119120250	119120276	1000	+	.	gene_id "MSTRG.45607"; transcript_id "ENST00000267260"; exon_number "5"; gene_name "SRRM4"; ref_gene_id "ENSG00000139767";
chr12	StringTie	exon	119122070	119122120	1000	+	.	gene_id "MSTRG.45607"; transcript_id "ENST00000267260"; exon_number "6"; gene_name "SRRM4"; ref_gene_id "ENSG00000139767";
chr12	StringTie	exon	119125381	119125479	1000	+	.	gene_id "MSTRG.45607"; transcript_id "ENST00000267260"; exon_number "7"; gene_name "SRRM4"; ref_gene_id "ENSG00000139767";
chr12	StringTie	exon	119130678	119130834	1000	+	.	gene_id "MSTRG.45607"; transcript_id "ENST00000267260"; exon_number "8"; gene_name "SRRM4"; ref_gene_id "ENSG00000139767";
chr12	StringTie	exon	119145381	119145685	1000	+	.	gene_id "MSTRG.45607"; transcript_id "ENST00000267260"; exon_number "9"; gene_name "SRRM4"; ref_gene_id "ENSG00000139767";
chr12	StringTie	exon	119151017	119151220	1000	+	.	gene_id "MSTRG.45607"; transcript_id "ENST00000267260"; exon_number "10"; gene_name "SRRM4"; ref_gene_id "ENSG00000139767";
chr12	StringTie	exon	119153539	119153649	1000	+	.	gene_id "MSTRG.45607"; transcript_id "ENST00000267260"; exon_number "11"; gene_name "SRRM4"; ref_gene_id "ENSG00000139767";
chr12	StringTie	exon	119154243	119154383	1000	+	.	gene_id "MSTRG.45607"; transcript_id "ENST00000267260"; exon_number "12"; gene_name "SRRM4"; ref_gene_id "ENSG00000139767";
chr12	StringTie	exon	119156495	119163051	1000	+	.	gene_id "MSTRG.45607"; transcript_id "ENST00000267260"; exon_number "13"; gene_name "SRRM4"; ref_gene_id "ENSG00000139767";
chr12	StringTie	transcript	119000776	119001842	1000	+	.	gene_id "MSTRG.45607"; transcript_id "ENST00000534886"; gene_name "RP11-364C11.3"; ref_gene_id "ENSG00000256031";
chr12	StringTie	exon	119000776	119000843	1000	+	.	gene_id "MSTRG.45607"; transcript_id "ENST00000534886"; exon_number "1"; gene_name "RP11-364C11.3"; ref_gene_id "ENSG00000256031";
chr12	StringTie	exon	119001127	119001321	1000	+	.	gene_id "MSTRG.45607"; transcript_id "ENST00000534886"; exon_number "2"; gene_name "RP11-364C11.3"; ref_gene_id "ENSG00000256031";
chr12	StringTie	exon	119001651	119001842	1000	+	.	gene_id "MSTRG.45607"; transcript_id "ENST00000534886"; exon_number "3"; gene_name "RP11-364C11.3"; ref_gene_id "ENSG00000256031";
chr12	StringTie	transcript	119124249	119133163	1000	+	.	gene_id "MSTRG.45607"; transcript_id "ENST00000537597"; gene_name "SRRM4"; ref_gene_id "ENSG00000139767";
chr12	StringTie	exon	119124249	119124331	1000	+	.	gene_id "MSTRG.45607"; transcript_id "ENST00000537597"; exon_number "1"; gene_name "SRRM4"; ref_gene_id "ENSG00000139767";
chr12	StringTie	exon	119125381	119125479	1000	+	.	gene_id "MSTRG.45607"; transcript_id "ENST00000537597"; exon_number "2"; gene_name "SRRM4"; ref_gene_id "ENSG00000139767";
chr12	StringTie	exon	119130678	119130834	1000	+	.	gene_id "MSTRG.45607"; transcript_id "ENST00000537597"; exon_number "3"; gene_name "SRRM4"; ref_gene_id "ENSG00000139767";
chr12	StringTie	exon	119132299	119132360	1000	+	.	gene_id "MSTRG.45607"; transcript_id "ENST00000537597"; exon_number "4"; gene_name "SRRM4"; ref_gene_id "ENSG00000139767";
chr12	StringTie	exon	119133004	119133163	1000	+	.	gene_id "MSTRG.45607"; transcript_id "ENST00000537597"; exon_number "5"; gene_name "SRRM4"; ref_gene_id "ENSG00000139767";
chr12	StringTie	transcript	119114095	119130749	1000	+	.	gene_id "MSTRG.45607"; transcript_id "ENST00000545224"; gene_name "SRRM4"; ref_gene_id "ENSG00000139767";
chr12	StringTie	exon	119114095	119114147	1000	+	.	gene_id "MSTRG.45607"; transcript_id "ENST00000545224"; exon_number "1"; gene_name "SRRM4"; ref_gene_id "ENSG00000139767";
chr12	StringTie	exon	119114278	119114364	1000	+	.	gene_id "MSTRG.45607"; transcript_id "ENST00000545224"; exon_number "2"; gene_name "SRRM4"; ref_gene_id "ENSG00000139767";
chr12	StringTie	exon	119116937	119117008	1000	+	.	gene_id "MSTRG.45607"; transcript_id "ENST00000545224"; exon_number "3"; gene_name "SRRM4"; ref_gene_id "ENSG00000139767";
chr12	StringTie	exon	119120250	119120276	1000	+	.	gene_id "MSTRG.45607"; transcript_id "ENST00000545224"; exon_number "4"; gene_name "SRRM4"; ref_gene_id "ENSG00000139767";
chr12	StringTie	exon	119122070	119122120	1000	+	.	gene_id "MSTRG.45607"; transcript_id "ENST00000545224"; exon_number "5"; gene_name "SRRM4"; ref_gene_id "ENSG00000139767";
chr12	StringTie	exon	119125381	119125479	1000	+	.	gene_id "MSTRG.45607"; transcript_id "ENST00000545224"; exon_number "6"; gene_name "SRRM4"; ref_gene_id "ENSG00000139767";
chr12	StringTie	exon	119130678	119130749	1000	+	.	gene_id "MSTRG.45607"; transcript_id "ENST00000545224"; exon_number "7"; gene_name "SRRM4"; ref_gene_id "ENSG00000139767";
chr12	StringTie	transcript	118981094	119005468	1000	+	.	gene_id "MSTRG.45607"; transcript_id "MSTRG.45607.1";
chr12	StringTie	exon	118981094	118982013	1000	+	.	gene_id "MSTRG.45607"; transcript_id "MSTRG.45607.1"; exon_number "1";
chr12	StringTie	exon	119001127	119005468	1000	+	.	gene_id "MSTRG.45607"; transcript_id "MSTRG.45607.1"; exon_number "2";
chr12	StringTie	transcript	119000496	119001848	1000	+	.	gene_id "MSTRG.45607"; transcript_id "MSTRG.45607.10";
chr12	StringTie	exon	119000496	119000843	1000	+	.	gene_id "MSTRG.45607"; transcript_id "MSTRG.45607.10"; exon_number "1";
chr12	StringTie	exon	119001175	119001321	1000	+	.	gene_id "MSTRG.45607"; transcript_id "MSTRG.45607.10"; exon_number "2";
chr12	StringTie	exon	119001651	119001848	1000	+	.	gene_id "MSTRG.45607"; transcript_id "MSTRG.45607.10"; exon_number "3";
chr12	StringTie	transcript	119082542	119163053	1000	+	.	gene_id "MSTRG.45607"; transcript_id "MSTRG.45607.12";
chr12	StringTie	exon	119082542	119082839	1000	+	.	gene_id "MSTRG.45607"; transcript_id "MSTRG.45607.12"; exon_number "1";
chr12	StringTie	exon	119102236	119102382	1000	+	.	gene_id "MSTRG.45607"; transcript_id "MSTRG.45607.12"; exon_number "2";
chr12	StringTie	exon	119114278	119114364	1000	+	.	gene_id "MSTRG.45607"; transcript_id "MSTRG.45607.12"; exon_number "3";
chr12	StringTie	exon	119116937	119117008	1000	+	.	gene_id "MSTRG.45607"; transcript_id "MSTRG.45607.12"; exon_number "4";
chr12	StringTie	exon	119120250	119120276	1000	+	.	gene_id "MSTRG.45607"; transcript_id "MSTRG.45607.12"; exon_number "5";
chr12	StringTie	exon	119122070	119122120	1000	+	.	gene_id "MSTRG.45607"; transcript_id "MSTRG.45607.12"; exon_number "6";
chr12	StringTie	exon	119125381	119125479	1000	+	.	gene_id "MSTRG.45607"; transcript_id "MSTRG.45607.12"; exon_number "7";
chr12	StringTie	exon	119130678	119130834	1000	+	.	gene_id "MSTRG.45607"; transcript_id "MSTRG.45607.12"; exon_number "8";
chr12	StringTie	exon	119145381	119145685	1000	+	.	gene_id "MSTRG.45607"; transcript_id "MSTRG.45607.12"; exon_number "9";
chr12	StringTie	exon	119151017	119151220	1000	+	.	gene_id "MSTRG.45607"; transcript_id "MSTRG.45607.12"; exon_number "10";
chr12	StringTie	exon	119153539	119153649	1000	+	.	gene_id "MSTRG.45607"; transcript_id "MSTRG.45607.12"; exon_number "11";
chr12	StringTie	exon	119154243	119154383	1000	+	.	gene_id "MSTRG.45607"; transcript_id "MSTRG.45607.12"; exon_number "12";
chr12	StringTie	exon	119156495	119163053	1000	+	.	gene_id "MSTRG.45607"; transcript_id "MSTRG.45607.12"; exon_number "13";
chr12	StringTie	transcript	119084212	119163053	1000	+	.	gene_id "MSTRG.45607"; transcript_id "MSTRG.45607.13";
chr12	StringTie	exon	119084212	119084316	1000	+	.	gene_id "MSTRG.45607"; transcript_id "MSTRG.45607.13"; exon_number "1";
chr12	StringTie	exon	119102236	119102382	1000	+	.	gene_id "MSTRG.45607"; transcript_id "MSTRG.45607.13"; exon_number "2";
chr12	StringTie	exon	119114278	119114364	1000	+	.	gene_id "MSTRG.45607"; transcript_id "MSTRG.45607.13"; exon_number "3";
chr12	StringTie	exon	119116937	119117008	1000	+	.	gene_id "MSTRG.45607"; transcript_id "MSTRG.45607.13"; exon_number "4";
chr12	StringTie	exon	119120250	119120276	1000	+	.	gene_id "MSTRG.45607"; transcript_id "MSTRG.45607.13"; exon_number "5";
chr12	StringTie	exon	119122070	119122120	1000	+	.	gene_id "MSTRG.45607"; transcript_id "MSTRG.45607.13"; exon_number "6";
chr12	StringTie	exon	119125381	119125479	1000	+	.	gene_id "MSTRG.45607"; transcript_id "MSTRG.45607.13"; exon_number "7";
chr12	StringTie	exon	119130678	119130834	1000	+	.	gene_id "MSTRG.45607"; transcript_id "MSTRG.45607.13"; exon_number "8";
chr12	StringTie	exon	119145381	119145685	1000	+	.	gene_id "MSTRG.45607"; transcript_id "MSTRG.45607.13"; exon_number "9";
chr12	StringTie	exon	119151017	119151220	1000	+	.	gene_id "MSTRG.45607"; transcript_id "MSTRG.45607.13"; exon_number "10";
chr12	StringTie	exon	119153539	119153649	1000	+	.	gene_id "MSTRG.45607"; transcript_id "MSTRG.45607.13"; exon_number "11";
chr12	StringTie	exon	119154243	119154383	1000	+	.	gene_id "MSTRG.45607"; transcript_id "MSTRG.45607.13"; exon_number "12";
chr12	StringTie	exon	119156495	119163053	1000	+	.	gene_id "MSTRG.45607"; transcript_id "MSTRG.45607.13"; exon_number "13";
chr12	StringTie	transcript	119085694	119163053	1000	+	.	gene_id "MSTRG.45607"; transcript_id "MSTRG.45607.14";
chr12	StringTie	exon	119085694	119085767	1000	+	.	gene_id "MSTRG.45607"; transcript_id "MSTRG.45607.14"; exon_number "1";
chr12	StringTie	exon	119102236	119102382	1000	+	.	gene_id "MSTRG.45607"; transcript_id "MSTRG.45607.14"; exon_number "2";
chr12	StringTie	exon	119114278	119114364	1000	+	.	gene_id "MSTRG.45607"; transcript_id "MSTRG.45607.14"; exon_number "3";
chr12	StringTie	exon	119116937	119117008	1000	+	.	gene_id "MSTRG.45607"; transcript_id "MSTRG.45607.14"; exon_number "4";
chr12	StringTie	exon	119120250	119120276	1000	+	.	gene_id "MSTRG.45607"; transcript_id "MSTRG.45607.14"; exon_number "5";
chr12	StringTie	exon	119122070	119122120	1000	+	.	gene_id "MSTRG.45607"; transcript_id "MSTRG.45607.14"; exon_number "6";
chr12	StringTie	exon	119125381	119125479	1000	+	.	gene_id "MSTRG.45607"; transcript_id "MSTRG.45607.14"; exon_number "7";
chr12	StringTie	exon	119130678	119130834	1000	+	.	gene_id "MSTRG.45607"; transcript_id "MSTRG.45607.14"; exon_number "8";
chr12	StringTie	exon	119145381	119145685	1000	+	.	gene_id "MSTRG.45607"; transcript_id "MSTRG.45607.14"; exon_number "9";
chr12	StringTie	exon	119151017	119151220	1000	+	.	gene_id "MSTRG.45607"; transcript_id "MSTRG.45607.14"; exon_number "10";
chr12	StringTie	exon	119153539	119153649	1000	+	.	gene_id "MSTRG.45607"; transcript_id "MSTRG.45607.14"; exon_number "11";
chr12	StringTie	exon	119154243	119154383	1000	+	.	gene_id "MSTRG.45607"; transcript_id "MSTRG.45607.14"; exon_number "12";
chr12	StringTie	exon	119156495	119163053	1000	+	.	gene_id "MSTRG.45607"; transcript_id "MSTRG.45607.14"; exon_number "13";
chr12	StringTie	transcript	119102234	119163054	1000	+	.	gene_id "MSTRG.45607"; transcript_id "MSTRG.45607.15";
chr12	StringTie	exon	119102234	119102382	1000	+	.	gene_id "MSTRG.45607"; transcript_id "MSTRG.45607.15"; exon_number "1";
chr12	StringTie	exon	119114278	119114364	1000	+	.	gene_id "MSTRG.45607"; transcript_id "MSTRG.45607.15"; exon_number "2";
chr12	StringTie	exon	119116937	119117008	1000	+	.	gene_id "MSTRG.45607"; transcript_id "MSTRG.45607.15"; exon_number "3";
chr12	StringTie	exon	119120250	119120276	1000	+	.	gene_id "MSTRG.45607"; transcript_id "MSTRG.45607.15"; exon_number "4";
chr12	StringTie	exon	119122070	119122120	1000	+	.	gene_id "MSTRG.45607"; transcript_id "MSTRG.45607.15"; exon_number "5";
chr12	StringTie	exon	119125381	119125479	1000	+	.	gene_id "MSTRG.45607"; transcript_id "MSTRG.45607.15"; exon_number "6";
chr12	StringTie	exon	119130678	119130834	1000	+	.	gene_id "MSTRG.45607"; transcript_id "MSTRG.45607.15"; exon_number "7";
chr12	StringTie	exon	119145381	119145685	1000	+	.	gene_id "MSTRG.45607"; transcript_id "MSTRG.45607.15"; exon_number "8";
chr12	StringTie	exon	119151017	119151220	1000	+	.	gene_id "MSTRG.45607"; transcript_id "MSTRG.45607.15"; exon_number "9";
chr12	StringTie	exon	119153539	119154383	1000	+	.	gene_id "MSTRG.45607"; transcript_id "MSTRG.45607.15"; exon_number "10";
chr12	StringTie	exon	119156495	119163054	1000	+	.	gene_id "MSTRG.45607"; transcript_id "MSTRG.45607.15"; exon_number "11";
chr12	StringTie	transcript	119102234	119163036	1000	+	.	gene_id "MSTRG.45607"; transcript_id "MSTRG.45607.16";
chr12	StringTie	exon	119102234	119102382	1000	+	.	gene_id "MSTRG.45607"; transcript_id "MSTRG.45607.16"; exon_number "1";
chr12	StringTie	exon	119114278	119114364	1000	+	.	gene_id "MSTRG.45607"; transcript_id "MSTRG.45607.16"; exon_number "2";
chr12	StringTie	exon	119116937	119117008	1000	+	.	gene_id "MSTRG.45607"; transcript_id "MSTRG.45607.16"; exon_number "3";
chr12	StringTie	exon	119120250	119120276	1000	+	.	gene_id "MSTRG.45607"; transcript_id "MSTRG.45607.16"; exon_number "4";
chr12	StringTie	exon	119122070	119122120	1000	+	.	gene_id "MSTRG.45607"; transcript_id "MSTRG.45607.16"; exon_number "5";
chr12	StringTie	exon	119125381	119125479	1000	+	.	gene_id "MSTRG.45607"; transcript_id "MSTRG.45607.16"; exon_number "6";
chr12	StringTie	exon	119130649	119145685	1000	+	.	gene_id "MSTRG.45607"; transcript_id "MSTRG.45607.16"; exon_number "7";
chr12	StringTie	exon	119151017	119151220	1000	+	.	gene_id "MSTRG.45607"; transcript_id "MSTRG.45607.16"; exon_number "8";
chr12	StringTie	exon	119154243	119154383	1000	+	.	gene_id "MSTRG.45607"; transcript_id "MSTRG.45607.16"; exon_number "9";
chr12	StringTie	exon	119156495	119163036	1000	+	.	gene_id "MSTRG.45607"; transcript_id "MSTRG.45607.16"; exon_number "10";
chr12	StringTie	transcript	119102235	119163057	1000	+	.	gene_id "MSTRG.45607"; transcript_id "MSTRG.45607.17";
chr12	StringTie	exon	119102235	119102382	1000	+	.	gene_id "MSTRG.45607"; transcript_id "MSTRG.45607.17"; exon_number "1";
chr12	StringTie	exon	119114278	119114364	1000	+	.	gene_id "MSTRG.45607"; transcript_id "MSTRG.45607.17"; exon_number "2";
chr12	StringTie	exon	119116937	119117008	1000	+	.	gene_id "MSTRG.45607"; transcript_id "MSTRG.45607.17"; exon_number "3";
chr12	StringTie	exon	119120250	119120276	1000	+	.	gene_id "MSTRG.45607"; transcript_id "MSTRG.45607.17"; exon_number "4";
chr12	StringTie	exon	119122070	119122120	1000	+	.	gene_id "MSTRG.45607"; transcript_id "MSTRG.45607.17"; exon_number "5";
chr12	StringTie	exon	119125381	119125479	1000	+	.	gene_id "MSTRG.45607"; transcript_id "MSTRG.45607.17"; exon_number "6";
chr12	StringTie	exon	119130678	119130834	1000	+	.	gene_id "MSTRG.45607"; transcript_id "MSTRG.45607.17"; exon_number "7";
chr12	StringTie	exon	119145381	119145685	1000	+	.	gene_id "MSTRG.45607"; transcript_id "MSTRG.45607.17"; exon_number "8";
chr12	StringTie	exon	119151017	119151220	1000	+	.	gene_id "MSTRG.45607"; transcript_id "MSTRG.45607.17"; exon_number "9";
chr12	StringTie	exon	119154243	119154383	1000	+	.	gene_id "MSTRG.45607"; transcript_id "MSTRG.45607.17"; exon_number "10";
chr12	StringTie	exon	119156495	119163057	1000	+	.	gene_id "MSTRG.45607"; transcript_id "MSTRG.45607.17"; exon_number "11";
chr12	StringTie	transcript	119114095	119163122	1000	+	.	gene_id "MSTRG.45607"; transcript_id "MSTRG.45607.18";
chr12	StringTie	exon	119114095	119114147	1000	+	.	gene_id "MSTRG.45607"; transcript_id "MSTRG.45607.18"; exon_number "1";
chr12	StringTie	exon	119114278	119114364	1000	+	.	gene_id "MSTRG.45607"; transcript_id "MSTRG.45607.18"; exon_number "2";
chr12	StringTie	exon	119116937	119117008	1000	+	.	gene_id "MSTRG.45607"; transcript_id "MSTRG.45607.18"; exon_number "3";
chr12	StringTie	exon	119120250	119120276	1000	+	.	gene_id "MSTRG.45607"; transcript_id "MSTRG.45607.18"; exon_number "4";
chr12	StringTie	exon	119122070	119122120	1000	+	.	gene_id "MSTRG.45607"; transcript_id "MSTRG.45607.18"; exon_number "5";
chr12	StringTie	exon	119125381	119125479	1000	+	.	gene_id "MSTRG.45607"; transcript_id "MSTRG.45607.18"; exon_number "6";
chr12	StringTie	exon	119130678	119130834	1000	+	.	gene_id "MSTRG.45607"; transcript_id "MSTRG.45607.18"; exon_number "7";
chr12	StringTie	exon	119145381	119145685	1000	+	.	gene_id "MSTRG.45607"; transcript_id "MSTRG.45607.18"; exon_number "8";
chr12	StringTie	exon	119151017	119151220	1000	+	.	gene_id "MSTRG.45607"; transcript_id "MSTRG.45607.18"; exon_number "9";
chr12	StringTie	exon	119153539	119153649	1000	+	.	gene_id "MSTRG.45607"; transcript_id "MSTRG.45607.18"; exon_number "10";
chr12	StringTie	exon	119154243	119154383	1000	+	.	gene_id "MSTRG.45607"; transcript_id "MSTRG.45607.18"; exon_number "11";
chr12	StringTie	exon	119156495	119158226	1000	+	.	gene_id "MSTRG.45607"; transcript_id "MSTRG.45607.18"; exon_number "12";
chr12	StringTie	exon	119162671	119163122	1000	+	.	gene_id "MSTRG.45607"; transcript_id "MSTRG.45607.18"; exon_number "13";
chr12	StringTie	transcript	118981452	119163051	1000	+	.	gene_id "MSTRG.45607"; transcript_id "MSTRG.45607.2";
chr12	StringTie	exon	118981452	118982013	1000	+	.	gene_id "MSTRG.45607"; transcript_id "MSTRG.45607.2"; exon_number "1";
chr12	StringTie	exon	119102236	119102382	1000	+	.	gene_id "MSTRG.45607"; transcript_id "MSTRG.45607.2"; exon_number "2";
chr12	StringTie	exon	119114278	119114364	1000	+	.	gene_id "MSTRG.45607"; transcript_id "MSTRG.45607.2"; exon_number "3";
chr12	StringTie	exon	119116937	119117008	1000	+	.	gene_id "MSTRG.45607"; transcript_id "MSTRG.45607.2"; exon_number "4";
chr12	StringTie	exon	119120250	119120276	1000	+	.	gene_id "MSTRG.45607"; transcript_id "MSTRG.45607.2"; exon_number "5";
chr12	StringTie	exon	119122070	119122120	1000	+	.	gene_id "MSTRG.45607"; transcript_id "MSTRG.45607.2"; exon_number "6";
chr12	StringTie	exon	119125381	119125479	1000	+	.	gene_id "MSTRG.45607"; transcript_id "MSTRG.45607.2"; exon_number "7";
chr12	StringTie	exon	119130678	119130834	1000	+	.	gene_id "MSTRG.45607"; transcript_id "MSTRG.45607.2"; exon_number "8";
chr12	StringTie	exon	119144539	119144554	1000	+	.	gene_id "MSTRG.45607"; transcript_id "MSTRG.45607.2"; exon_number "9";
chr12	StringTie	exon	119145381	119145685	1000	+	.	gene_id "MSTRG.45607"; transcript_id "MSTRG.45607.2"; exon_number "10";
chr12	StringTie	exon	119151017	119151220	1000	+	.	gene_id "MSTRG.45607"; transcript_id "MSTRG.45607.2"; exon_number "11";
chr12	StringTie	exon	119153539	119153649	1000	+	.	gene_id "MSTRG.45607"; transcript_id "MSTRG.45607.2"; exon_number "12";
chr12	StringTie	exon	119154243	119154383	1000	+	.	gene_id "MSTRG.45607"; transcript_id "MSTRG.45607.2"; exon_number "13";
chr12	StringTie	exon	119156495	119163051	1000	+	.	gene_id "MSTRG.45607"; transcript_id "MSTRG.45607.2"; exon_number "14";
chr12	StringTie	transcript	119116355	119122115	1000	+	.	gene_id "MSTRG.45607"; transcript_id "MSTRG.45607.20";
chr12	StringTie	exon	119116355	119116703	1000	+	.	gene_id "MSTRG.45607"; transcript_id "MSTRG.45607.20"; exon_number "1";
chr12	StringTie	exon	119116937	119117008	1000	+	.	gene_id "MSTRG.45607"; transcript_id "MSTRG.45607.20"; exon_number "2";
chr12	StringTie	exon	119120250	119120276	1000	+	.	gene_id "MSTRG.45607"; transcript_id "MSTRG.45607.20"; exon_number "3";
chr12	StringTie	exon	119122070	119122115	1000	+	.	gene_id "MSTRG.45607"; transcript_id "MSTRG.45607.20"; exon_number "4";
chr12	StringTie	transcript	119125383	119163122	1000	+	.	gene_id "MSTRG.45607"; transcript_id "MSTRG.45607.22";
chr12	StringTie	exon	119125383	119125479	1000	+	.	gene_id "MSTRG.45607"; transcript_id "MSTRG.45607.22"; exon_number "1";
chr12	StringTie	exon	119130678	119130834	1000	+	.	gene_id "MSTRG.45607"; transcript_id "MSTRG.45607.22"; exon_number "2";
chr12	StringTie	exon	119145381	119145685	1000	+	.	gene_id "MSTRG.45607"; transcript_id "MSTRG.45607.22"; exon_number "3";
chr12	StringTie	exon	119151017	119151220	1000	+	.	gene_id "MSTRG.45607"; transcript_id "MSTRG.45607.22"; exon_number "4";
chr12	StringTie	exon	119153539	119153649	1000	+	.	gene_id "MSTRG.45607"; transcript_id "MSTRG.45607.22"; exon_number "5";
chr12	StringTie	exon	119154243	119154383	1000	+	.	gene_id "MSTRG.45607"; transcript_id "MSTRG.45607.22"; exon_number "6";
chr12	StringTie	exon	119156495	119158151	1000	+	.	gene_id "MSTRG.45607"; transcript_id "MSTRG.45607.22"; exon_number "7";
chr12	StringTie	exon	119162671	119163122	1000	+	.	gene_id "MSTRG.45607"; transcript_id "MSTRG.45607.22"; exon_number "8";
chr12	StringTie	transcript	119132344	119163051	1000	+	.	gene_id "MSTRG.45607"; transcript_id "MSTRG.45607.23";
chr12	StringTie	exon	119132344	119132360	1000	+	.	gene_id "MSTRG.45607"; transcript_id "MSTRG.45607.23"; exon_number "1";
chr12	StringTie	exon	119144539	119144554	1000	+	.	gene_id "MSTRG.45607"; transcript_id "MSTRG.45607.23"; exon_number "2";
chr12	StringTie	exon	119145381	119145685	1000	+	.	gene_id "MSTRG.45607"; transcript_id "MSTRG.45607.23"; exon_number "3";
chr12	StringTie	exon	119151017	119151220	1000	+	.	gene_id "MSTRG.45607"; transcript_id "MSTRG.45607.23"; exon_number "4";
chr12	StringTie	exon	119153539	119153649	1000	+	.	gene_id "MSTRG.45607"; transcript_id "MSTRG.45607.23"; exon_number "5";
chr12	StringTie	exon	119154243	119154383	1000	+	.	gene_id "MSTRG.45607"; transcript_id "MSTRG.45607.23"; exon_number "6";
chr12	StringTie	exon	119156495	119163051	1000	+	.	gene_id "MSTRG.45607"; transcript_id "MSTRG.45607.23"; exon_number "7";
chr12	StringTie	transcript	118981454	119003964	1000	+	.	gene_id "MSTRG.45607"; transcript_id "MSTRG.45607.3";
chr12	StringTie	exon	118981454	118982013	1000	+	.	gene_id "MSTRG.45607"; transcript_id "MSTRG.45607.3"; exon_number "1";
chr12	StringTie	exon	119001127	119001321	1000	+	.	gene_id "MSTRG.45607"; transcript_id "MSTRG.45607.3"; exon_number "2";
chr12	StringTie	exon	119001651	119003964	1000	+	.	gene_id "MSTRG.45607"; transcript_id "MSTRG.45607.3"; exon_number "3";
chr12	StringTie	transcript	118981456	119003996	1000	+	.	gene_id "MSTRG.45607"; transcript_id "MSTRG.45607.4";
chr12	StringTie	exon	118981456	118982013	1000	+	.	gene_id "MSTRG.45607"; transcript_id "MSTRG.45607.4"; exon_number "1";
chr12	StringTie	exon	119001127	119001467	1000	+	.	gene_id "MSTRG.45607"; transcript_id "MSTRG.45607.4"; exon_number "2";
chr12	StringTie	exon	119001651	119003996	1000	+	.	gene_id "MSTRG.45607"; transcript_id "MSTRG.45607.4"; exon_number "3";
chr12	StringTie	transcript	118981470	119127050	1000	+	.	gene_id "MSTRG.45607"; transcript_id "MSTRG.45607.5";
chr12	StringTie	exon	118981470	118982013	1000	+	.	gene_id "MSTRG.45607"; transcript_id "MSTRG.45607.5"; exon_number "1";
chr12	StringTie	exon	119102236	119102382	1000	+	.	gene_id "MSTRG.45607"; transcript_id "MSTRG.45607.5"; exon_number "2";
chr12	StringTie	exon	119114278	119114364	1000	+	.	gene_id "MSTRG.45607"; transcript_id "MSTRG.45607.5"; exon_number "3";
chr12	StringTie	exon	119116937	119117008	1000	+	.	gene_id "MSTRG.45607"; transcript_id "MSTRG.45607.5"; exon_number "4";
chr12	StringTie	exon	119120250	119120276	1000	+	.	gene_id "MSTRG.45607"; transcript_id "MSTRG.45607.5"; exon_number "5";
chr12	StringTie	exon	119122070	119122120	1000	+	.	gene_id "MSTRG.45607"; transcript_id "MSTRG.45607.5"; exon_number "6";
chr12	StringTie	exon	119125381	119125479	1000	+	.	gene_id "MSTRG.45607"; transcript_id "MSTRG.45607.5"; exon_number "7";
chr12	StringTie	exon	119126659	119127050	1000	+	.	gene_id "MSTRG.45607"; transcript_id "MSTRG.45607.5"; exon_number "8";
chr12	StringTie	transcript	118981480	119163128	1000	+	.	gene_id "MSTRG.45607"; transcript_id "MSTRG.45607.6";
chr12	StringTie	exon	118981480	118982013	1000	+	.	gene_id "MSTRG.45607"; transcript_id "MSTRG.45607.6"; exon_number "1";
chr12	StringTie	exon	119029725	119029802	1000	+	.	gene_id "MSTRG.45607"; transcript_id "MSTRG.45607.6"; exon_number "2";
chr12	StringTie	exon	119102236	119102382	1000	+	.	gene_id "MSTRG.45607"; transcript_id "MSTRG.45607.6"; exon_number "3";
chr12	StringTie	exon	119114278	119114364	1000	+	.	gene_id "MSTRG.45607"; transcript_id "MSTRG.45607.6"; exon_number "4";
chr12	StringTie	exon	119116937	119117008	1000	+	.	gene_id "MSTRG.45607"; transcript_id "MSTRG.45607.6"; exon_number "5";
chr12	StringTie	exon	119120250	119120276	1000	+	.	gene_id "MSTRG.45607"; transcript_id "MSTRG.45607.6"; exon_number "6";
chr12	StringTie	exon	119122070	119122120	1000	+	.	gene_id "MSTRG.45607"; transcript_id "MSTRG.45607.6"; exon_number "7";
chr12	StringTie	exon	119125381	119125479	1000	+	.	gene_id "MSTRG.45607"; transcript_id "MSTRG.45607.6"; exon_number "8";
chr12	StringTie	exon	119130678	119130834	1000	+	.	gene_id "MSTRG.45607"; transcript_id "MSTRG.45607.6"; exon_number "9";
chr12	StringTie	exon	119144539	119145685	1000	+	.	gene_id "MSTRG.45607"; transcript_id "MSTRG.45607.6"; exon_number "10";
chr12	StringTie	exon	119151017	119151220	1000	+	.	gene_id "MSTRG.45607"; transcript_id "MSTRG.45607.6"; exon_number "11";
chr12	StringTie	exon	119153539	119153649	1000	+	.	gene_id "MSTRG.45607"; transcript_id "MSTRG.45607.6"; exon_number "12";
chr12	StringTie	exon	119154243	119154383	1000	+	.	gene_id "MSTRG.45607"; transcript_id "MSTRG.45607.6"; exon_number "13";
chr12	StringTie	exon	119156495	119163128	1000	+	.	gene_id "MSTRG.45607"; transcript_id "MSTRG.45607.6"; exon_number "14";
chr12	StringTie	transcript	118981506	119001839	1000	+	.	gene_id "MSTRG.45607"; transcript_id "MSTRG.45607.8";
chr12	StringTie	exon	118981506	118982013	1000	+	.	gene_id "MSTRG.45607"; transcript_id "MSTRG.45607.8"; exon_number "1";
chr12	StringTie	exon	119001175	119001321	1000	+	.	gene_id "MSTRG.45607"; transcript_id "MSTRG.45607.8"; exon_number "2";
chr12	StringTie	exon	119001651	119001839	1000	+	.	gene_id "MSTRG.45607"; transcript_id "MSTRG.45607.8"; exon_number "3";
chr12	StringTie	transcript	118992311	119004025	1000	+	.	gene_id "MSTRG.45607"; transcript_id "MSTRG.45607.9";
chr12	StringTie	exon	118992311	118992433	1000	+	.	gene_id "MSTRG.45607"; transcript_id "MSTRG.45607.9"; exon_number "1";
chr12	StringTie	exon	119001127	119004025	1000	+	.	gene_id "MSTRG.45607"; transcript_id "MSTRG.45607.9"; exon_number "2";
chr12	StringTie	transcript	118993857	118994159	1000	+	.	gene_id "MSTRG.45608"; transcript_id "ENST00000464472"; gene_name "RN7SL508P"; ref_gene_id "ENSG00000244112";
chr12	StringTie	exon	118993857	118994159	1000	+	.	gene_id "MSTRG.45608"; transcript_id "ENST00000464472"; exon_number "1"; gene_name "RN7SL508P"; ref_gene_id "ENSG00000244112";
chr12	StringTie	transcript	118995701	119001506	1000	-	.	gene_id "MSTRG.45609"; transcript_id "MSTRG.45609.1";
chr12	StringTie	exon	118995701	118997092	1000	-	.	gene_id "MSTRG.45609"; transcript_id "MSTRG.45609.1"; exon_number "1";
chr12	StringTie	exon	119001420	119001506	1000	-	.	gene_id "MSTRG.45609"; transcript_id "MSTRG.45609.1"; exon_number "2";
chr1	StringTie	transcript	63041663	63042004	1000	.	.	gene_id "MSTRG.4561"; transcript_id "MSTRG.4561.1";
chr1	StringTie	exon	63041663	63042004	1000	.	.	gene_id "MSTRG.4561"; transcript_id "MSTRG.4561.1"; exon_number "1";
chr12	StringTie	transcript	119015587	119015832	1000	.	.	gene_id "MSTRG.45610"; transcript_id "MSTRG.45610.1";
chr12	StringTie	exon	119015587	119015832	1000	.	.	gene_id "MSTRG.45610"; transcript_id "MSTRG.45610.1"; exon_number "1";
chr12	StringTie	transcript	119016318	119016750	1000	.	.	gene_id "MSTRG.45611"; transcript_id "MSTRG.45611.1";
chr12	StringTie	exon	119016318	119016750	1000	.	.	gene_id "MSTRG.45611"; transcript_id "MSTRG.45611.1"; exon_number "1";
chr12	StringTie	transcript	119031039	119116961	1000	-	.	gene_id "MSTRG.45612"; transcript_id "ENST00000537730"; gene_name "RP11-364C11.2"; ref_gene_id "ENSG00000257095";
chr12	StringTie	exon	119031039	119031322	1000	-	.	gene_id "MSTRG.45612"; transcript_id "ENST00000537730"; exon_number "1"; gene_name "RP11-364C11.2"; ref_gene_id "ENSG00000257095";
chr12	StringTie	exon	119036785	119036967	1000	-	.	gene_id "MSTRG.45612"; transcript_id "ENST00000537730"; exon_number "2"; gene_name "RP11-364C11.2"; ref_gene_id "ENSG00000257095";
chr12	StringTie	exon	119069615	119069679	1000	-	.	gene_id "MSTRG.45612"; transcript_id "ENST00000537730"; exon_number "3"; gene_name "RP11-364C11.2"; ref_gene_id "ENSG00000257095";
chr12	StringTie	exon	119116887	119116961	1000	-	.	gene_id "MSTRG.45612"; transcript_id "ENST00000537730"; exon_number "4"; gene_name "RP11-364C11.2"; ref_gene_id "ENSG00000257095";
chr12	StringTie	transcript	119042571	119042786	1000	.	.	gene_id "MSTRG.45613"; transcript_id "MSTRG.45613.1";
chr12	StringTie	exon	119042571	119042786	1000	.	.	gene_id "MSTRG.45613"; transcript_id "MSTRG.45613.1"; exon_number "1";
chr12	StringTie	transcript	119071197	119080788	1000	-	.	gene_id "MSTRG.45614"; transcript_id "MSTRG.45614.1";
chr12	StringTie	exon	119071197	119071209	1000	-	.	gene_id "MSTRG.45614"; transcript_id "MSTRG.45614.1"; exon_number "1";
chr12	StringTie	exon	119080511	119080788	1000	-	.	gene_id "MSTRG.45614"; transcript_id "MSTRG.45614.1"; exon_number "2";
chr12	StringTie	transcript	119075388	119076237	1000	.	.	gene_id "MSTRG.45615"; transcript_id "MSTRG.45615.1";
chr12	StringTie	exon	119075388	119076237	1000	.	.	gene_id "MSTRG.45615"; transcript_id "MSTRG.45615.1"; exon_number "1";
chr12	StringTie	transcript	119099726	119100066	1000	.	.	gene_id "MSTRG.45616"; transcript_id "MSTRG.45616.1";
chr12	StringTie	exon	119099726	119100066	1000	.	.	gene_id "MSTRG.45616"; transcript_id "MSTRG.45616.1"; exon_number "1";
chr12	StringTie	transcript	119137230	119154257	1000	-	.	gene_id "MSTRG.45617"; transcript_id "MSTRG.45617.1";
chr12	StringTie	exon	119137230	119139489	1000	-	.	gene_id "MSTRG.45617"; transcript_id "MSTRG.45617.1"; exon_number "1";
chr12	StringTie	exon	119140233	119140370	1000	-	.	gene_id "MSTRG.45617"; transcript_id "MSTRG.45617.1"; exon_number "2";
chr12	StringTie	exon	119142645	119142894	1000	-	.	gene_id "MSTRG.45617"; transcript_id "MSTRG.45617.1"; exon_number "3";
chr12	StringTie	exon	119154081	119154257	1000	-	.	gene_id "MSTRG.45617"; transcript_id "MSTRG.45617.1"; exon_number "4";
chr12	StringTie	transcript	119137309	119166435	1000	-	.	gene_id "MSTRG.45617"; transcript_id "MSTRG.45617.2";
chr12	StringTie	exon	119137309	119139489	1000	-	.	gene_id "MSTRG.45617"; transcript_id "MSTRG.45617.2"; exon_number "1";
chr12	StringTie	exon	119142645	119142894	1000	-	.	gene_id "MSTRG.45617"; transcript_id "MSTRG.45617.2"; exon_number "2";
chr12	StringTie	exon	119166387	119166435	1000	-	.	gene_id "MSTRG.45617"; transcript_id "MSTRG.45617.2"; exon_number "3";
chr12	StringTie	transcript	119162668	119163051	1000	-	.	gene_id "MSTRG.45618"; transcript_id "MSTRG.45618.1";
chr12	StringTie	exon	119162668	119162846	1000	-	.	gene_id "MSTRG.45618"; transcript_id "MSTRG.45618.1"; exon_number "1";
chr12	StringTie	exon	119162915	119163051	1000	-	.	gene_id "MSTRG.45618"; transcript_id "MSTRG.45618.1"; exon_number "2";
chr12	StringTie	transcript	119170590	119171096	1000	.	.	gene_id "MSTRG.45619"; transcript_id "MSTRG.45619.1";
chr12	StringTie	exon	119170590	119171096	1000	.	.	gene_id "MSTRG.45619"; transcript_id "MSTRG.45619.1"; exon_number "1";
chr1	StringTie	transcript	63052169	63059417	1000	+	.	gene_id "MSTRG.4562"; transcript_id "MSTRG.4562.1";
chr1	StringTie	exon	63052169	63052344	1000	+	.	gene_id "MSTRG.4562"; transcript_id "MSTRG.4562.1"; exon_number "1";
chr1	StringTie	exon	63052851	63053000	1000	+	.	gene_id "MSTRG.4562"; transcript_id "MSTRG.4562.1"; exon_number "2";
chr1	StringTie	exon	63057451	63059417	1000	+	.	gene_id "MSTRG.4562"; transcript_id "MSTRG.4562.1"; exon_number "3";
chr12	StringTie	transcript	119171664	119172390	1000	.	.	gene_id "MSTRG.45620"; transcript_id "MSTRG.45620.1";
chr12	StringTie	exon	119171664	119172390	1000	.	.	gene_id "MSTRG.45620"; transcript_id "MSTRG.45620.1"; exon_number "1";
chr12	StringTie	transcript	119174065	119176484	1000	-	.	gene_id "MSTRG.45621"; transcript_id "ENST00000538405"; gene_name "RP11-64B16.3"; ref_gene_id "ENSG00000256884";
chr12	StringTie	exon	119174065	119174563	1000	-	.	gene_id "MSTRG.45621"; transcript_id "ENST00000538405"; exon_number "1"; gene_name "RP11-64B16.3"; ref_gene_id "ENSG00000256884";
chr12	StringTie	exon	119176407	119176484	1000	-	.	gene_id "MSTRG.45621"; transcript_id "ENST00000538405"; exon_number "2"; gene_name "RP11-64B16.3"; ref_gene_id "ENSG00000256884";
chr12	StringTie	transcript	119174124	119174487	1000	-	.	gene_id "MSTRG.45621"; transcript_id "MSTRG.45621.2";
chr12	StringTie	exon	119174124	119174216	1000	-	.	gene_id "MSTRG.45621"; transcript_id "MSTRG.45621.2"; exon_number "1";
chr12	StringTie	exon	119174369	119174487	1000	-	.	gene_id "MSTRG.45621"; transcript_id "MSTRG.45621.2"; exon_number "2";
chr12	StringTie	transcript	119178642	119194748	1000	+	.	gene_id "MSTRG.45622"; transcript_id "ENST00000281938"; gene_name "HSPB8"; ref_gene_id "ENSG00000152137";
chr12	StringTie	exon	119178642	119179679	1000	+	.	gene_id "MSTRG.45622"; transcript_id "ENST00000281938"; exon_number "1"; gene_name "HSPB8"; ref_gene_id "ENSG00000152137";
chr12	StringTie	exon	119187025	119187088	1000	+	.	gene_id "MSTRG.45622"; transcript_id "ENST00000281938"; exon_number "2"; gene_name "HSPB8"; ref_gene_id "ENSG00000152137";
chr12	StringTie	exon	119193699	119194748	1000	+	.	gene_id "MSTRG.45622"; transcript_id "ENST00000281938"; exon_number "3"; gene_name "HSPB8"; ref_gene_id "ENSG00000152137";
chr12	StringTie	transcript	119194850	119195394	1000	+	.	gene_id "MSTRG.45622"; transcript_id "ENST00000392530"; gene_name "RP11-64B16.2"; ref_gene_id "ENSG00000213144";
chr12	StringTie	exon	119194850	119195394	1000	+	.	gene_id "MSTRG.45622"; transcript_id "ENST00000392530"; exon_number "1"; gene_name "RP11-64B16.2"; ref_gene_id "ENSG00000213144";
chr12	StringTie	transcript	119179590	119221131	1000	+	.	gene_id "MSTRG.45622"; transcript_id "ENST00000541798"; gene_name "HSPB8"; ref_gene_id "ENSG00000152137";
chr12	StringTie	exon	119179590	119179679	1000	+	.	gene_id "MSTRG.45622"; transcript_id "ENST00000541798"; exon_number "1"; gene_name "HSPB8"; ref_gene_id "ENSG00000152137";
chr12	StringTie	exon	119187025	119187088	1000	+	.	gene_id "MSTRG.45622"; transcript_id "ENST00000541798"; exon_number "2"; gene_name "HSPB8"; ref_gene_id "ENSG00000152137";
chr12	StringTie	exon	119213677	119213741	1000	+	.	gene_id "MSTRG.45622"; transcript_id "ENST00000541798"; exon_number "3"; gene_name "HSPB8"; ref_gene_id "ENSG00000152137";
chr12	StringTie	exon	119220714	119221131	1000	+	.	gene_id "MSTRG.45622"; transcript_id "ENST00000541798"; exon_number "4"; gene_name "HSPB8"; ref_gene_id "ENSG00000152137";
chr12	StringTie	transcript	119186800	119193828	1000	+	.	gene_id "MSTRG.45622"; transcript_id "ENST00000542496"; gene_name "HSPB8"; ref_gene_id "ENSG00000152137";
chr12	StringTie	exon	119186800	119187088	1000	+	.	gene_id "MSTRG.45622"; transcript_id "ENST00000542496"; exon_number "1"; gene_name "HSPB8"; ref_gene_id "ENSG00000152137";
chr12	StringTie	exon	119193699	119193828	1000	+	.	gene_id "MSTRG.45622"; transcript_id "ENST00000542496"; exon_number "2"; gene_name "HSPB8"; ref_gene_id "ENSG00000152137";
chr12	StringTie	transcript	119175653	119196188	1000	+	.	gene_id "MSTRG.45622"; transcript_id "MSTRG.45622.1";
chr12	StringTie	exon	119175653	119175689	1000	+	.	gene_id "MSTRG.45622"; transcript_id "MSTRG.45622.1"; exon_number "1";
chr12	StringTie	exon	119178933	119179679	1000	+	.	gene_id "MSTRG.45622"; transcript_id "MSTRG.45622.1"; exon_number "2";
chr12	StringTie	exon	119187025	119187088	1000	+	.	gene_id "MSTRG.45622"; transcript_id "MSTRG.45622.1"; exon_number "3";
chr12	StringTie	exon	119193699	119196188	1000	+	.	gene_id "MSTRG.45622"; transcript_id "MSTRG.45622.1"; exon_number "4";
chr12	StringTie	transcript	119178726	119195513	1000	+	.	gene_id "MSTRG.45622"; transcript_id "MSTRG.45622.10";
chr12	StringTie	exon	119178726	119179455	1000	+	.	gene_id "MSTRG.45622"; transcript_id "MSTRG.45622.10"; exon_number "1";
chr12	StringTie	exon	119179570	119179679	1000	+	.	gene_id "MSTRG.45622"; transcript_id "MSTRG.45622.10"; exon_number "2";
chr12	StringTie	exon	119187025	119187088	1000	+	.	gene_id "MSTRG.45622"; transcript_id "MSTRG.45622.10"; exon_number "3";
chr12	StringTie	exon	119193699	119195513	1000	+	.	gene_id "MSTRG.45622"; transcript_id "MSTRG.45622.10"; exon_number "4";
chr12	StringTie	transcript	119178727	119195545	1000	+	.	gene_id "MSTRG.45622"; transcript_id "MSTRG.45622.11";
chr12	StringTie	exon	119178727	119179679	1000	+	.	gene_id "MSTRG.45622"; transcript_id "MSTRG.45622.11"; exon_number "1";
chr12	StringTie	exon	119187025	119187088	1000	+	.	gene_id "MSTRG.45622"; transcript_id "MSTRG.45622.11"; exon_number "2";
chr12	StringTie	exon	119193699	119194230	1000	+	.	gene_id "MSTRG.45622"; transcript_id "MSTRG.45622.11"; exon_number "3";
chr12	StringTie	exon	119194301	119195545	1000	+	.	gene_id "MSTRG.45622"; transcript_id "MSTRG.45622.11"; exon_number "4";
chr12	StringTie	transcript	119178731	119196106	1000	+	.	gene_id "MSTRG.45622"; transcript_id "MSTRG.45622.12";
chr12	StringTie	exon	119178731	119179262	1000	+	.	gene_id "MSTRG.45622"; transcript_id "MSTRG.45622.12"; exon_number "1";
chr12	StringTie	exon	119179308	119179679	1000	+	.	gene_id "MSTRG.45622"; transcript_id "MSTRG.45622.12"; exon_number "2";
chr12	StringTie	exon	119187025	119187088	1000	+	.	gene_id "MSTRG.45622"; transcript_id "MSTRG.45622.12"; exon_number "3";
chr12	StringTie	exon	119193699	119196106	1000	+	.	gene_id "MSTRG.45622"; transcript_id "MSTRG.45622.12"; exon_number "4";
chr12	StringTie	transcript	119178737	119196094	1000	+	.	gene_id "MSTRG.45622"; transcript_id "MSTRG.45622.13";
chr12	StringTie	exon	119178737	119179262	1000	+	.	gene_id "MSTRG.45622"; transcript_id "MSTRG.45622.13"; exon_number "1";
chr12	StringTie	exon	119179570	119179679	1000	+	.	gene_id "MSTRG.45622"; transcript_id "MSTRG.45622.13"; exon_number "2";
chr12	StringTie	exon	119187025	119187088	1000	+	.	gene_id "MSTRG.45622"; transcript_id "MSTRG.45622.13"; exon_number "3";
chr12	StringTie	exon	119193699	119196094	1000	+	.	gene_id "MSTRG.45622"; transcript_id "MSTRG.45622.13"; exon_number "4";
chr12	StringTie	transcript	119178759	119194764	1000	+	.	gene_id "MSTRG.45622"; transcript_id "MSTRG.45622.14";
chr12	StringTie	exon	119178759	119179679	1000	+	.	gene_id "MSTRG.45622"; transcript_id "MSTRG.45622.14"; exon_number "1";
chr12	StringTie	exon	119187025	119187088	1000	+	.	gene_id "MSTRG.45622"; transcript_id "MSTRG.45622.14"; exon_number "2";
chr12	StringTie	exon	119193699	119193777	1000	+	.	gene_id "MSTRG.45622"; transcript_id "MSTRG.45622.14"; exon_number "3";
chr12	StringTie	exon	119193867	119194764	1000	+	.	gene_id "MSTRG.45622"; transcript_id "MSTRG.45622.14"; exon_number "4";
chr12	StringTie	transcript	119181175	119196169	1000	+	.	gene_id "MSTRG.45622"; transcript_id "MSTRG.45622.16";
chr12	StringTie	exon	119181175	119181385	1000	+	.	gene_id "MSTRG.45622"; transcript_id "MSTRG.45622.16"; exon_number "1";
chr12	StringTie	exon	119187025	119187088	1000	+	.	gene_id "MSTRG.45622"; transcript_id "MSTRG.45622.16"; exon_number "2";
chr12	StringTie	exon	119193699	119196169	1000	+	.	gene_id "MSTRG.45622"; transcript_id "MSTRG.45622.16"; exon_number "3";
chr12	StringTie	transcript	119187289	119194723	1000	+	.	gene_id "MSTRG.45622"; transcript_id "MSTRG.45622.18";
chr12	StringTie	exon	119187289	119187321	1000	+	.	gene_id "MSTRG.45622"; transcript_id "MSTRG.45622.18"; exon_number "1";
chr12	StringTie	exon	119193699	119194723	1000	+	.	gene_id "MSTRG.45622"; transcript_id "MSTRG.45622.18"; exon_number "2";
chr12	StringTie	transcript	119194834	119195494	1000	+	.	gene_id "MSTRG.45622"; transcript_id "MSTRG.45622.19";
chr12	StringTie	exon	119194834	119194883	1000	+	.	gene_id "MSTRG.45622"; transcript_id "MSTRG.45622.19"; exon_number "1";
chr12	StringTie	exon	119194934	119195494	1000	+	.	gene_id "MSTRG.45622"; transcript_id "MSTRG.45622.19"; exon_number "2";
chr12	StringTie	transcript	119178462	119196129	1000	+	.	gene_id "MSTRG.45622"; transcript_id "MSTRG.45622.2";
chr12	StringTie	exon	119178462	119178483	1000	+	.	gene_id "MSTRG.45622"; transcript_id "MSTRG.45622.2"; exon_number "1";
chr12	StringTie	exon	119178860	119179679	1000	+	.	gene_id "MSTRG.45622"; transcript_id "MSTRG.45622.2"; exon_number "2";
chr12	StringTie	exon	119187025	119187088	1000	+	.	gene_id "MSTRG.45622"; transcript_id "MSTRG.45622.2"; exon_number "3";
chr12	StringTie	exon	119193699	119196129	1000	+	.	gene_id "MSTRG.45622"; transcript_id "MSTRG.45622.2"; exon_number "4";
chr12	StringTie	transcript	119194925	119195531	1000	+	.	gene_id "MSTRG.45622"; transcript_id "MSTRG.45622.21";
chr12	StringTie	exon	119194925	119195134	1000	+	.	gene_id "MSTRG.45622"; transcript_id "MSTRG.45622.21"; exon_number "1";
chr12	StringTie	exon	119195165	119195531	1000	+	.	gene_id "MSTRG.45622"; transcript_id "MSTRG.45622.21"; exon_number "2";
chr12	StringTie	transcript	119213587	119225241	1000	+	.	gene_id "MSTRG.45622"; transcript_id "MSTRG.45622.22";
chr12	StringTie	exon	119213587	119213741	1000	+	.	gene_id "MSTRG.45622"; transcript_id "MSTRG.45622.22"; exon_number "1";
chr12	StringTie	exon	119224698	119225241	1000	+	.	gene_id "MSTRG.45622"; transcript_id "MSTRG.45622.22"; exon_number "2";
chr12	StringTie	transcript	119218158	119221089	1000	+	.	gene_id "MSTRG.45622"; transcript_id "MSTRG.45622.23";
chr12	StringTie	exon	119218158	119218188	1000	+	.	gene_id "MSTRG.45622"; transcript_id "MSTRG.45622.23"; exon_number "1";
chr12	StringTie	exon	119220714	119221089	1000	+	.	gene_id "MSTRG.45622"; transcript_id "MSTRG.45622.23"; exon_number "2";
chr12	StringTie	transcript	119178572	119196124	1000	+	.	gene_id "MSTRG.45622"; transcript_id "MSTRG.45622.3";
chr12	StringTie	exon	119178572	119179672	1000	+	.	gene_id "MSTRG.45622"; transcript_id "MSTRG.45622.3"; exon_number "1";
chr12	StringTie	exon	119187025	119187088	1000	+	.	gene_id "MSTRG.45622"; transcript_id "MSTRG.45622.3"; exon_number "2";
chr12	StringTie	exon	119193699	119196124	1000	+	.	gene_id "MSTRG.45622"; transcript_id "MSTRG.45622.3"; exon_number "3";
chr12	StringTie	transcript	119178618	119194780	1000	+	.	gene_id "MSTRG.45622"; transcript_id "MSTRG.45622.4";
chr12	StringTie	exon	119178618	119179679	1000	+	.	gene_id "MSTRG.45622"; transcript_id "MSTRG.45622.4"; exon_number "1";
chr12	StringTie	exon	119193699	119194780	1000	+	.	gene_id "MSTRG.45622"; transcript_id "MSTRG.45622.4"; exon_number "2";
chr12	StringTie	transcript	119178656	119196107	1000	+	.	gene_id "MSTRG.45622"; transcript_id "MSTRG.45622.6";
chr12	StringTie	exon	119178656	119179506	1000	+	.	gene_id "MSTRG.45622"; transcript_id "MSTRG.45622.6"; exon_number "1";
chr12	StringTie	exon	119179546	119179679	1000	+	.	gene_id "MSTRG.45622"; transcript_id "MSTRG.45622.6"; exon_number "2";
chr12	StringTie	exon	119187025	119187088	1000	+	.	gene_id "MSTRG.45622"; transcript_id "MSTRG.45622.6"; exon_number "3";
chr12	StringTie	exon	119193699	119196107	1000	+	.	gene_id "MSTRG.45622"; transcript_id "MSTRG.45622.6"; exon_number "4";
chr12	StringTie	transcript	119178672	119196169	1000	+	.	gene_id "MSTRG.45622"; transcript_id "MSTRG.45622.7";
chr12	StringTie	exon	119178672	119179545	1000	+	.	gene_id "MSTRG.45622"; transcript_id "MSTRG.45622.7"; exon_number "1";
chr12	StringTie	exon	119179635	119179679	1000	+	.	gene_id "MSTRG.45622"; transcript_id "MSTRG.45622.7"; exon_number "2";
chr12	StringTie	exon	119187025	119187088	1000	+	.	gene_id "MSTRG.45622"; transcript_id "MSTRG.45622.7"; exon_number "3";
chr12	StringTie	exon	119193699	119196169	1000	+	.	gene_id "MSTRG.45622"; transcript_id "MSTRG.45622.7"; exon_number "4";
chr12	StringTie	transcript	119178673	119196335	1000	+	.	gene_id "MSTRG.45622"; transcript_id "MSTRG.45622.8";
chr12	StringTie	exon	119178673	119179496	1000	+	.	gene_id "MSTRG.45622"; transcript_id "MSTRG.45622.8"; exon_number "1";
chr12	StringTie	exon	119179546	119179679	1000	+	.	gene_id "MSTRG.45622"; transcript_id "MSTRG.45622.8"; exon_number "2";
chr12	StringTie	exon	119187025	119187088	1000	+	.	gene_id "MSTRG.45622"; transcript_id "MSTRG.45622.8"; exon_number "3";
chr12	StringTie	exon	119193699	119196335	1000	+	.	gene_id "MSTRG.45622"; transcript_id "MSTRG.45622.8"; exon_number "4";
chr12	StringTie	transcript	119178719	119196207	1000	+	.	gene_id "MSTRG.45622"; transcript_id "MSTRG.45622.9";
chr12	StringTie	exon	119178719	119179545	1000	+	.	gene_id "MSTRG.45622"; transcript_id "MSTRG.45622.9"; exon_number "1";
chr12	StringTie	exon	119179570	119179679	1000	+	.	gene_id "MSTRG.45622"; transcript_id "MSTRG.45622.9"; exon_number "2";
chr12	StringTie	exon	119187025	119187088	1000	+	.	gene_id "MSTRG.45622"; transcript_id "MSTRG.45622.9"; exon_number "3";
chr12	StringTie	exon	119193699	119196207	1000	+	.	gene_id "MSTRG.45622"; transcript_id "MSTRG.45622.9"; exon_number "4";
chr12	StringTie	transcript	119178850	119180151	1000	-	.	gene_id "MSTRG.45623"; transcript_id "MSTRG.45623.1";
chr12	StringTie	exon	119178850	119179030	1000	-	.	gene_id "MSTRG.45623"; transcript_id "MSTRG.45623.1"; exon_number "1";
chr12	StringTie	exon	119179358	119180151	1000	-	.	gene_id "MSTRG.45623"; transcript_id "MSTRG.45623.1"; exon_number "2";
chr12	StringTie	transcript	119178944	119179652	1000	-	.	gene_id "MSTRG.45623"; transcript_id "MSTRG.45623.10";
chr12	StringTie	exon	119178944	119179117	1000	-	.	gene_id "MSTRG.45623"; transcript_id "MSTRG.45623.10"; exon_number "1";
chr12	StringTie	exon	119179254	119179468	1000	-	.	gene_id "MSTRG.45623"; transcript_id "MSTRG.45623.10"; exon_number "2";
chr12	StringTie	exon	119179557	119179652	1000	-	.	gene_id "MSTRG.45623"; transcript_id "MSTRG.45623.10"; exon_number "3";
chr12	StringTie	transcript	119179135	119179651	1000	-	.	gene_id "MSTRG.45623"; transcript_id "MSTRG.45623.11";
chr12	StringTie	exon	119179135	119179282	1000	-	.	gene_id "MSTRG.45623"; transcript_id "MSTRG.45623.11"; exon_number "1";
chr12	StringTie	exon	119179473	119179651	1000	-	.	gene_id "MSTRG.45623"; transcript_id "MSTRG.45623.11"; exon_number "2";
chr12	StringTie	transcript	119179157	119179854	1000	-	.	gene_id "MSTRG.45623"; transcript_id "MSTRG.45623.12";
chr12	StringTie	exon	119179157	119179357	1000	-	.	gene_id "MSTRG.45623"; transcript_id "MSTRG.45623.12"; exon_number "1";
chr12	StringTie	exon	119179400	119179488	1000	-	.	gene_id "MSTRG.45623"; transcript_id "MSTRG.45623.12"; exon_number "2";
chr12	StringTie	exon	119179557	119179854	1000	-	.	gene_id "MSTRG.45623"; transcript_id "MSTRG.45623.12"; exon_number "3";
chr12	StringTie	transcript	119179165	119179683	1000	-	.	gene_id "MSTRG.45623"; transcript_id "MSTRG.45623.13";
chr12	StringTie	exon	119179165	119179357	1000	-	.	gene_id "MSTRG.45623"; transcript_id "MSTRG.45623.13"; exon_number "1";
chr12	StringTie	exon	119179581	119179683	1000	-	.	gene_id "MSTRG.45623"; transcript_id "MSTRG.45623.13"; exon_number "2";
chr12	StringTie	transcript	119179165	119179683	1000	-	.	gene_id "MSTRG.45623"; transcript_id "MSTRG.45623.14";
chr12	StringTie	exon	119179165	119179338	1000	-	.	gene_id "MSTRG.45623"; transcript_id "MSTRG.45623.14"; exon_number "1";
chr12	StringTie	exon	119179400	119179488	1000	-	.	gene_id "MSTRG.45623"; transcript_id "MSTRG.45623.14"; exon_number "2";
chr12	StringTie	exon	119179557	119179683	1000	-	.	gene_id "MSTRG.45623"; transcript_id "MSTRG.45623.14"; exon_number "3";
chr12	StringTie	transcript	119179389	119179673	1000	-	.	gene_id "MSTRG.45623"; transcript_id "MSTRG.45623.15";
chr12	StringTie	exon	119179389	119179488	1000	-	.	gene_id "MSTRG.45623"; transcript_id "MSTRG.45623.15"; exon_number "1";
chr12	StringTie	exon	119179561	119179673	1000	-	.	gene_id "MSTRG.45623"; transcript_id "MSTRG.45623.15"; exon_number "2";
chr12	StringTie	transcript	119193699	119194110	1000	-	.	gene_id "MSTRG.45623"; transcript_id "MSTRG.45623.16";
chr12	StringTie	exon	119193699	119193781	1000	-	.	gene_id "MSTRG.45623"; transcript_id "MSTRG.45623.16"; exon_number "1";
chr12	StringTie	exon	119193820	119194110	1000	-	.	gene_id "MSTRG.45623"; transcript_id "MSTRG.45623.16"; exon_number "2";
chr12	StringTie	transcript	119194453	119194837	1000	-	.	gene_id "MSTRG.45623"; transcript_id "MSTRG.45623.17";
chr12	StringTie	exon	119194453	119194503	1000	-	.	gene_id "MSTRG.45623"; transcript_id "MSTRG.45623.17"; exon_number "1";
chr12	StringTie	exon	119194612	119194837	1000	-	.	gene_id "MSTRG.45623"; transcript_id "MSTRG.45623.17"; exon_number "2";
chr12	StringTie	transcript	119178850	119179679	1000	-	.	gene_id "MSTRG.45623"; transcript_id "MSTRG.45623.2";
chr12	StringTie	exon	119178850	119178990	1000	-	.	gene_id "MSTRG.45623"; transcript_id "MSTRG.45623.2"; exon_number "1";
chr12	StringTie	exon	119179134	119179449	1000	-	.	gene_id "MSTRG.45623"; transcript_id "MSTRG.45623.2"; exon_number "2";
chr12	StringTie	exon	119179473	119179488	1000	-	.	gene_id "MSTRG.45623"; transcript_id "MSTRG.45623.2"; exon_number "3";
chr12	StringTie	exon	119179557	119179679	1000	-	.	gene_id "MSTRG.45623"; transcript_id "MSTRG.45623.2"; exon_number "4";
chr12	StringTie	transcript	119178897	119180764	1000	-	.	gene_id "MSTRG.45623"; transcript_id "MSTRG.45623.3";
chr12	StringTie	exon	119178897	119179084	1000	-	.	gene_id "MSTRG.45623"; transcript_id "MSTRG.45623.3"; exon_number "1";
chr12	StringTie	exon	119179118	119179222	1000	-	.	gene_id "MSTRG.45623"; transcript_id "MSTRG.45623.3"; exon_number "2";
chr12	StringTie	exon	119179312	119179488	1000	-	.	gene_id "MSTRG.45623"; transcript_id "MSTRG.45623.3"; exon_number "3";
chr12	StringTie	exon	119179581	119180764	1000	-	.	gene_id "MSTRG.45623"; transcript_id "MSTRG.45623.3"; exon_number "4";
chr12	StringTie	transcript	119178897	119180764	1000	-	.	gene_id "MSTRG.45623"; transcript_id "MSTRG.45623.4";
chr12	StringTie	exon	119178897	119179030	1000	-	.	gene_id "MSTRG.45623"; transcript_id "MSTRG.45623.4"; exon_number "1";
chr12	StringTie	exon	119179450	119180764	1000	-	.	gene_id "MSTRG.45623"; transcript_id "MSTRG.45623.4"; exon_number "2";
chr12	StringTie	transcript	119178897	119180764	1000	-	.	gene_id "MSTRG.45623"; transcript_id "MSTRG.45623.5";
chr12	StringTie	exon	119178897	119179222	1000	-	.	gene_id "MSTRG.45623"; transcript_id "MSTRG.45623.5"; exon_number "1";
chr12	StringTie	exon	119179312	119179357	1000	-	.	gene_id "MSTRG.45623"; transcript_id "MSTRG.45623.5"; exon_number "2";
chr12	StringTie	exon	119179442	119180764	1000	-	.	gene_id "MSTRG.45623"; transcript_id "MSTRG.45623.5"; exon_number "3";
chr12	StringTie	transcript	119178925	119194837	1000	-	.	gene_id "MSTRG.45623"; transcript_id "MSTRG.45623.6";
chr12	StringTie	exon	119178925	119179082	1000	-	.	gene_id "MSTRG.45623"; transcript_id "MSTRG.45623.6"; exon_number "1";
chr12	StringTie	exon	119179118	119179488	1000	-	.	gene_id "MSTRG.45623"; transcript_id "MSTRG.45623.6"; exon_number "2";
chr12	StringTie	exon	119179557	119179574	1000	-	.	gene_id "MSTRG.45623"; transcript_id "MSTRG.45623.6"; exon_number "3";
chr12	StringTie	exon	119193772	119194173	1000	-	.	gene_id "MSTRG.45623"; transcript_id "MSTRG.45623.6"; exon_number "4";
chr12	StringTie	exon	119194504	119194837	1000	-	.	gene_id "MSTRG.45623"; transcript_id "MSTRG.45623.6"; exon_number "5";
chr12	StringTie	transcript	119178925	119179630	1000	-	.	gene_id "MSTRG.45623"; transcript_id "MSTRG.45623.7";
chr12	StringTie	exon	119178925	119179184	1000	-	.	gene_id "MSTRG.45623"; transcript_id "MSTRG.45623.7"; exon_number "1";
chr12	StringTie	exon	119179400	119179630	1000	-	.	gene_id "MSTRG.45623"; transcript_id "MSTRG.45623.7"; exon_number "2";
chr12	StringTie	transcript	119178929	119179680	1000	-	.	gene_id "MSTRG.45623"; transcript_id "MSTRG.45623.8";
chr12	StringTie	exon	119178929	119179084	1000	-	.	gene_id "MSTRG.45623"; transcript_id "MSTRG.45623.8"; exon_number "1";
chr12	StringTie	exon	119179118	119179399	1000	-	.	gene_id "MSTRG.45623"; transcript_id "MSTRG.45623.8"; exon_number "2";
chr12	StringTie	exon	119179489	119179680	1000	-	.	gene_id "MSTRG.45623"; transcript_id "MSTRG.45623.8"; exon_number "3";
chr12	StringTie	transcript	119178941	119179700	1000	-	.	gene_id "MSTRG.45623"; transcript_id "MSTRG.45623.9";
chr12	StringTie	exon	119178941	119179092	1000	-	.	gene_id "MSTRG.45623"; transcript_id "MSTRG.45623.9"; exon_number "1";
chr12	StringTie	exon	119179400	119179472	1000	-	.	gene_id "MSTRG.45623"; transcript_id "MSTRG.45623.9"; exon_number "2";
chr12	StringTie	exon	119179557	119179700	1000	-	.	gene_id "MSTRG.45623"; transcript_id "MSTRG.45623.9"; exon_number "3";
chr12	StringTie	transcript	119182048	119183259	1000	-	.	gene_id "MSTRG.45624"; transcript_id "ENST00000535921"; gene_name "RP11-64B16.4"; ref_gene_id "ENSG00000256609";
chr12	StringTie	exon	119182048	119182202	1000	-	.	gene_id "MSTRG.45624"; transcript_id "ENST00000535921"; exon_number "1"; gene_name "RP11-64B16.4"; ref_gene_id "ENSG00000256609";
chr12	StringTie	exon	119182874	119183259	1000	-	.	gene_id "MSTRG.45624"; transcript_id "ENST00000535921"; exon_number "2"; gene_name "RP11-64B16.4"; ref_gene_id "ENSG00000256609";
chr12	StringTie	transcript	119182048	119184261	1000	-	.	gene_id "MSTRG.45624"; transcript_id "MSTRG.45624.1";
chr12	StringTie	exon	119182048	119182202	1000	-	.	gene_id "MSTRG.45624"; transcript_id "MSTRG.45624.1"; exon_number "1";
chr12	StringTie	exon	119182874	119183081	1000	-	.	gene_id "MSTRG.45624"; transcript_id "MSTRG.45624.1"; exon_number "2";
chr12	StringTie	exon	119183927	119184261	1000	-	.	gene_id "MSTRG.45624"; transcript_id "MSTRG.45624.1"; exon_number "3";
chr12	StringTie	transcript	119225834	119259017	1000	-	.	gene_id "MSTRG.45625"; transcript_id "ENST00000536009"; gene_name "RP11-64B16.5"; ref_gene_id "ENSG00000256311";
chr12	StringTie	exon	119225834	119225863	1000	-	.	gene_id "MSTRG.45625"; transcript_id "ENST00000536009"; exon_number "1"; gene_name "RP11-64B16.5"; ref_gene_id "ENSG00000256311";
chr12	StringTie	exon	119226387	119226547	1000	-	.	gene_id "MSTRG.45625"; transcript_id "ENST00000536009"; exon_number "2"; gene_name "RP11-64B16.5"; ref_gene_id "ENSG00000256311";
chr12	StringTie	exon	119236624	119236760	1000	-	.	gene_id "MSTRG.45625"; transcript_id "ENST00000536009"; exon_number "3"; gene_name "RP11-64B16.5"; ref_gene_id "ENSG00000256311";
chr12	StringTie	exon	119236913	119237016	1000	-	.	gene_id "MSTRG.45625"; transcript_id "ENST00000536009"; exon_number "4"; gene_name "RP11-64B16.5"; ref_gene_id "ENSG00000256311";
chr12	StringTie	exon	119258949	119259017	1000	-	.	gene_id "MSTRG.45625"; transcript_id "ENST00000536009"; exon_number "5"; gene_name "RP11-64B16.5"; ref_gene_id "ENSG00000256311";
chr12	StringTie	transcript	119226579	119228242	1000	+	.	gene_id "MSTRG.45626"; transcript_id "MSTRG.45626.1";
chr12	StringTie	exon	119226579	119226627	1000	+	.	gene_id "MSTRG.45626"; transcript_id "MSTRG.45626.1"; exon_number "1";
chr12	StringTie	exon	119226822	119228242	1000	+	.	gene_id "MSTRG.45626"; transcript_id "MSTRG.45626.1"; exon_number "2";
chr12	StringTie	transcript	119226821	119230479	1000	-	.	gene_id "MSTRG.45627"; transcript_id "MSTRG.45627.1";
chr12	StringTie	exon	119226821	119230479	1000	-	.	gene_id "MSTRG.45627"; transcript_id "MSTRG.45627.1"; exon_number "1";
chr12	StringTie	transcript	119231490	119231835	1000	.	.	gene_id "MSTRG.45628"; transcript_id "MSTRG.45628.1";
chr12	StringTie	exon	119231490	119231835	1000	.	.	gene_id "MSTRG.45628"; transcript_id "MSTRG.45628.1"; exon_number "1";
chr12	StringTie	transcript	119241525	119242469	1000	.	.	gene_id "MSTRG.45629"; transcript_id "MSTRG.45629.1";
chr12	StringTie	exon	119241525	119242469	1000	.	.	gene_id "MSTRG.45629"; transcript_id "MSTRG.45629.1"; exon_number "1";
chr1	StringTie	transcript	63088945	63093668	1000	.	.	gene_id "MSTRG.4563"; transcript_id "MSTRG.4563.1";
chr1	StringTie	exon	63088945	63093668	1000	.	.	gene_id "MSTRG.4563"; transcript_id "MSTRG.4563.1"; exon_number "1";
chr12	StringTie	transcript	119243578	119246002	1000	.	.	gene_id "MSTRG.45630"; transcript_id "MSTRG.45630.1";
chr12	StringTie	exon	119243578	119246002	1000	.	.	gene_id "MSTRG.45630"; transcript_id "MSTRG.45630.1"; exon_number "1";
chr12	StringTie	transcript	119247247	119248465	1000	+	.	gene_id "MSTRG.45631"; transcript_id "MSTRG.45631.1";
chr12	StringTie	exon	119247247	119247382	1000	+	.	gene_id "MSTRG.45631"; transcript_id "MSTRG.45631.1"; exon_number "1";
chr12	StringTie	exon	119248186	119248465	1000	+	.	gene_id "MSTRG.45631"; transcript_id "MSTRG.45631.1"; exon_number "2";
chr12	StringTie	transcript	119252027	119252943	1000	.	.	gene_id "MSTRG.45632"; transcript_id "MSTRG.45632.1";
chr12	StringTie	exon	119252027	119252943	1000	.	.	gene_id "MSTRG.45632"; transcript_id "MSTRG.45632.1"; exon_number "1";
chr12	StringTie	transcript	119253855	119254707	1000	.	.	gene_id "MSTRG.45633"; transcript_id "MSTRG.45633.1";
chr12	StringTie	exon	119253855	119254707	1000	.	.	gene_id "MSTRG.45633"; transcript_id "MSTRG.45633.1"; exon_number "1";
chr12	StringTie	transcript	119257659	119258067	1000	.	.	gene_id "MSTRG.45634"; transcript_id "MSTRG.45634.1";
chr12	StringTie	exon	119257659	119258067	1000	.	.	gene_id "MSTRG.45634"; transcript_id "MSTRG.45634.1"; exon_number "1";
chr12	StringTie	transcript	119259073	119259649	1000	.	.	gene_id "MSTRG.45635"; transcript_id "MSTRG.45635.1";
chr12	StringTie	exon	119259073	119259649	1000	.	.	gene_id "MSTRG.45635"; transcript_id "MSTRG.45635.1"; exon_number "1";
chr12	StringTie	transcript	119260504	119261363	1000	.	.	gene_id "MSTRG.45636"; transcript_id "MSTRG.45636.1";
chr12	StringTie	exon	119260504	119261363	1000	.	.	gene_id "MSTRG.45636"; transcript_id "MSTRG.45636.1"; exon_number "1";
chr12	StringTie	transcript	119263131	119263451	1000	.	.	gene_id "MSTRG.45637"; transcript_id "MSTRG.45637.1";
chr12	StringTie	exon	119263131	119263451	1000	.	.	gene_id "MSTRG.45637"; transcript_id "MSTRG.45637.1"; exon_number "1";
chr12	StringTie	transcript	119263759	119264312	1000	.	.	gene_id "MSTRG.45638"; transcript_id "MSTRG.45638.1";
chr12	StringTie	exon	119263759	119264312	1000	.	.	gene_id "MSTRG.45638"; transcript_id "MSTRG.45638.1"; exon_number "1";
chr12	StringTie	transcript	119264742	119264965	1000	.	.	gene_id "MSTRG.45639"; transcript_id "MSTRG.45639.1";
chr12	StringTie	exon	119264742	119264965	1000	.	.	gene_id "MSTRG.45639"; transcript_id "MSTRG.45639.1"; exon_number "1";
chr1	StringTie	transcript	63095298	63095527	1000	.	.	gene_id "MSTRG.4564"; transcript_id "MSTRG.4564.1";
chr1	StringTie	exon	63095298	63095527	1000	.	.	gene_id "MSTRG.4564"; transcript_id "MSTRG.4564.1"; exon_number "1";
chr12	StringTie	transcript	119271558	119271767	1000	.	.	gene_id "MSTRG.45640"; transcript_id "MSTRG.45640.1";
chr12	StringTie	exon	119271558	119271767	1000	.	.	gene_id "MSTRG.45640"; transcript_id "MSTRG.45640.1"; exon_number "1";
chr12	StringTie	transcript	119284257	119285118	1000	-	.	gene_id "MSTRG.45641"; transcript_id "ENST00000628559"; gene_name "LINC00934"; ref_gene_id "ENSG00000281196";
chr12	StringTie	exon	119284257	119285118	1000	-	.	gene_id "MSTRG.45641"; transcript_id "ENST00000628559"; exon_number "1"; gene_name "LINC00934"; ref_gene_id "ENSG00000281196";
chr12	StringTie	transcript	119283825	119303380	1000	-	.	gene_id "MSTRG.45641"; transcript_id "ENST00000630357"; gene_name "LINC00934"; ref_gene_id "ENSG00000281196";
chr12	StringTie	exon	119283825	119284681	1000	-	.	gene_id "MSTRG.45641"; transcript_id "ENST00000630357"; exon_number "1"; gene_name "LINC00934"; ref_gene_id "ENSG00000281196";
chr12	StringTie	exon	119284772	119285736	1000	-	.	gene_id "MSTRG.45641"; transcript_id "ENST00000630357"; exon_number "2"; gene_name "LINC00934"; ref_gene_id "ENSG00000281196";
chr12	StringTie	exon	119301609	119302031	1000	-	.	gene_id "MSTRG.45641"; transcript_id "ENST00000630357"; exon_number "3"; gene_name "LINC00934"; ref_gene_id "ENSG00000281196";
chr12	StringTie	exon	119303335	119303380	1000	-	.	gene_id "MSTRG.45641"; transcript_id "ENST00000630357"; exon_number "4"; gene_name "LINC00934"; ref_gene_id "ENSG00000281196";
chr12	StringTie	transcript	119281672	119302134	1000	-	.	gene_id "MSTRG.45641"; transcript_id "MSTRG.45641.1";
chr12	StringTie	exon	119281672	119284681	1000	-	.	gene_id "MSTRG.45641"; transcript_id "MSTRG.45641.1"; exon_number "1";
chr12	StringTie	exon	119284772	119284860	1000	-	.	gene_id "MSTRG.45641"; transcript_id "MSTRG.45641.1"; exon_number "2";
chr12	StringTie	exon	119285517	119285736	1000	-	.	gene_id "MSTRG.45641"; transcript_id "MSTRG.45641.1"; exon_number "3";
chr12	StringTie	exon	119301609	119302134	1000	-	.	gene_id "MSTRG.45641"; transcript_id "MSTRG.45641.1"; exon_number "4";
chr12	StringTie	transcript	119281686	119302268	1000	-	.	gene_id "MSTRG.45641"; transcript_id "MSTRG.45641.2";
chr12	StringTie	exon	119281686	119284681	1000	-	.	gene_id "MSTRG.45641"; transcript_id "MSTRG.45641.2"; exon_number "1";
chr12	StringTie	exon	119284772	119284860	1000	-	.	gene_id "MSTRG.45641"; transcript_id "MSTRG.45641.2"; exon_number "2";
chr12	StringTie	exon	119301609	119302268	1000	-	.	gene_id "MSTRG.45641"; transcript_id "MSTRG.45641.2"; exon_number "3";
chr12	StringTie	transcript	119302405	119302667	1000	.	.	gene_id "MSTRG.45642"; transcript_id "MSTRG.45642.1";
chr12	StringTie	exon	119302405	119302667	1000	.	.	gene_id "MSTRG.45642"; transcript_id "MSTRG.45642.1"; exon_number "1";
chr12	StringTie	transcript	119303929	119304300	1000	.	.	gene_id "MSTRG.45643"; transcript_id "MSTRG.45643.1";
chr12	StringTie	exon	119303929	119304300	1000	.	.	gene_id "MSTRG.45643"; transcript_id "MSTRG.45643.1"; exon_number "1";
chr12	StringTie	transcript	119306006	119306629	1000	.	.	gene_id "MSTRG.45644"; transcript_id "MSTRG.45644.1";
chr12	StringTie	exon	119306006	119306629	1000	.	.	gene_id "MSTRG.45644"; transcript_id "MSTRG.45644.1"; exon_number "1";
chr12	StringTie	transcript	119314947	119315174	1000	.	.	gene_id "MSTRG.45645"; transcript_id "MSTRG.45645.1";
chr12	StringTie	exon	119314947	119315174	1000	.	.	gene_id "MSTRG.45645"; transcript_id "MSTRG.45645.1"; exon_number "1";
chr12	StringTie	transcript	119316453	119316717	1000	.	.	gene_id "MSTRG.45646"; transcript_id "MSTRG.45646.1";
chr12	StringTie	exon	119316453	119316717	1000	.	.	gene_id "MSTRG.45646"; transcript_id "MSTRG.45646.1"; exon_number "1";
chr12	StringTie	transcript	119318217	119319731	1000	-	.	gene_id "MSTRG.45647"; transcript_id "MSTRG.45647.1";
chr12	StringTie	exon	119318217	119318689	1000	-	.	gene_id "MSTRG.45647"; transcript_id "MSTRG.45647.1"; exon_number "1";
chr12	StringTie	exon	119319541	119319731	1000	-	.	gene_id "MSTRG.45647"; transcript_id "MSTRG.45647.1"; exon_number "2";
chr12	StringTie	transcript	119319861	119320116	1000	.	.	gene_id "MSTRG.45648"; transcript_id "MSTRG.45648.1";
chr12	StringTie	exon	119319861	119320116	1000	.	.	gene_id "MSTRG.45648"; transcript_id "MSTRG.45648.1"; exon_number "1";
chr12	StringTie	transcript	119328287	119328512	1000	.	.	gene_id "MSTRG.45649"; transcript_id "MSTRG.45649.1";
chr12	StringTie	exon	119328287	119328512	1000	.	.	gene_id "MSTRG.45649"; transcript_id "MSTRG.45649.1"; exon_number "1";
chr1	StringTie	transcript	63098105	63099650	1000	.	.	gene_id "MSTRG.4565"; transcript_id "MSTRG.4565.1";
chr1	StringTie	exon	63098105	63099650	1000	.	.	gene_id "MSTRG.4565"; transcript_id "MSTRG.4565.1"; exon_number "1";
chr12	StringTie	transcript	119333022	119333231	1000	.	.	gene_id "MSTRG.45650"; transcript_id "MSTRG.45650.1";
chr12	StringTie	exon	119333022	119333231	1000	.	.	gene_id "MSTRG.45650"; transcript_id "MSTRG.45650.1"; exon_number "1";
chr12	StringTie	transcript	118016722	118032234	1000	+	.	gene_id "MSTRG.45651"; transcript_id "ENST00000392542"; gene_name "RFC5"; ref_gene_id "ENSG00000111445";
chr12	StringTie	exon	118016722	118016892	1000	+	.	gene_id "MSTRG.45651"; transcript_id "ENST00000392542"; exon_number "1"; gene_name "RFC5"; ref_gene_id "ENSG00000111445";
chr12	StringTie	exon	118017690	118018053	1000	+	.	gene_id "MSTRG.45651"; transcript_id "ENST00000392542"; exon_number "2"; gene_name "RFC5"; ref_gene_id "ENSG00000111445";
chr12	StringTie	exon	118019072	118019136	1000	+	.	gene_id "MSTRG.45651"; transcript_id "ENST00000392542"; exon_number "3"; gene_name "RFC5"; ref_gene_id "ENSG00000111445";
chr12	StringTie	exon	118019632	118019768	1000	+	.	gene_id "MSTRG.45651"; transcript_id "ENST00000392542"; exon_number "4"; gene_name "RFC5"; ref_gene_id "ENSG00000111445";
chr12	StringTie	exon	118020906	118020985	1000	+	.	gene_id "MSTRG.45651"; transcript_id "ENST00000392542"; exon_number "5"; gene_name "RFC5"; ref_gene_id "ENSG00000111445";
chr12	StringTie	exon	118022286	118022359	1000	+	.	gene_id "MSTRG.45651"; transcript_id "ENST00000392542"; exon_number "6"; gene_name "RFC5"; ref_gene_id "ENSG00000111445";
chr12	StringTie	exon	118024851	118025010	1000	+	.	gene_id "MSTRG.45651"; transcript_id "ENST00000392542"; exon_number "7"; gene_name "RFC5"; ref_gene_id "ENSG00000111445";
chr12	StringTie	exon	118025747	118025828	1000	+	.	gene_id "MSTRG.45651"; transcript_id "ENST00000392542"; exon_number "8"; gene_name "RFC5"; ref_gene_id "ENSG00000111445";
chr12	StringTie	exon	118026889	118027018	1000	+	.	gene_id "MSTRG.45651"; transcript_id "ENST00000392542"; exon_number "9"; gene_name "RFC5"; ref_gene_id "ENSG00000111445";
chr12	StringTie	exon	118027953	118028030	1000	+	.	gene_id "MSTRG.45651"; transcript_id "ENST00000392542"; exon_number "10"; gene_name "RFC5"; ref_gene_id "ENSG00000111445";
chr12	StringTie	exon	118029771	118029825	1000	+	.	gene_id "MSTRG.45651"; transcript_id "ENST00000392542"; exon_number "11"; gene_name "RFC5"; ref_gene_id "ENSG00000111445";
chr12	StringTie	exon	118031182	118032234	1000	+	.	gene_id "MSTRG.45651"; transcript_id "ENST00000392542"; exon_number "12"; gene_name "RFC5"; ref_gene_id "ENSG00000111445";
chr12	StringTie	transcript	118016704	118022314	1000	+	.	gene_id "MSTRG.45651"; transcript_id "ENST00000420967"; gene_name "RFC5"; ref_gene_id "ENSG00000111445";
chr12	StringTie	exon	118016704	118016892	1000	+	.	gene_id "MSTRG.45651"; transcript_id "ENST00000420967"; exon_number "1"; gene_name "RFC5"; ref_gene_id "ENSG00000111445";
chr12	StringTie	exon	118017995	118018053	1000	+	.	gene_id "MSTRG.45651"; transcript_id "ENST00000420967"; exon_number "2"; gene_name "RFC5"; ref_gene_id "ENSG00000111445";
chr12	StringTie	exon	118019072	118019136	1000	+	.	gene_id "MSTRG.45651"; transcript_id "ENST00000420967"; exon_number "3"; gene_name "RFC5"; ref_gene_id "ENSG00000111445";
chr12	StringTie	exon	118019632	118019768	1000	+	.	gene_id "MSTRG.45651"; transcript_id "ENST00000420967"; exon_number "4"; gene_name "RFC5"; ref_gene_id "ENSG00000111445";
chr12	StringTie	exon	118020906	118020985	1000	+	.	gene_id "MSTRG.45651"; transcript_id "ENST00000420967"; exon_number "5"; gene_name "RFC5"; ref_gene_id "ENSG00000111445";
chr12	StringTie	exon	118022286	118022314	1000	+	.	gene_id "MSTRG.45651"; transcript_id "ENST00000420967"; exon_number "6"; gene_name "RFC5"; ref_gene_id "ENSG00000111445";
chr12	StringTie	transcript	118013588	118024981	1000	+	.	gene_id "MSTRG.45651"; transcript_id "ENST00000449641"; gene_name "RFC5"; ref_gene_id "ENSG00000111445";
chr12	StringTie	exon	118013588	118013672	1000	+	.	gene_id "MSTRG.45651"; transcript_id "ENST00000449641"; exon_number "1"; gene_name "RFC5"; ref_gene_id "ENSG00000111445";
chr12	StringTie	exon	118019072	118019136	1000	+	.	gene_id "MSTRG.45651"; transcript_id "ENST00000449641"; exon_number "2"; gene_name "RFC5"; ref_gene_id "ENSG00000111445";
chr12	StringTie	exon	118019632	118019768	1000	+	.	gene_id "MSTRG.45651"; transcript_id "ENST00000449641"; exon_number "3"; gene_name "RFC5"; ref_gene_id "ENSG00000111445";
chr12	StringTie	exon	118020906	118020985	1000	+	.	gene_id "MSTRG.45651"; transcript_id "ENST00000449641"; exon_number "4"; gene_name "RFC5"; ref_gene_id "ENSG00000111445";
chr12	StringTie	exon	118022286	118022359	1000	+	.	gene_id "MSTRG.45651"; transcript_id "ENST00000449641"; exon_number "5"; gene_name "RFC5"; ref_gene_id "ENSG00000111445";
chr12	StringTie	exon	118024851	118024981	1000	+	.	gene_id "MSTRG.45651"; transcript_id "ENST00000449641"; exon_number "6"; gene_name "RFC5"; ref_gene_id "ENSG00000111445";
chr12	StringTie	transcript	118016710	118031792	1000	+	.	gene_id "MSTRG.45651"; transcript_id "ENST00000454402"; gene_name "RFC5"; ref_gene_id "ENSG00000111445";
chr12	StringTie	exon	118016710	118016892	1000	+	.	gene_id "MSTRG.45651"; transcript_id "ENST00000454402"; exon_number "1"; gene_name "RFC5"; ref_gene_id "ENSG00000111445";
chr12	StringTie	exon	118019072	118019136	1000	+	.	gene_id "MSTRG.45651"; transcript_id "ENST00000454402"; exon_number "2"; gene_name "RFC5"; ref_gene_id "ENSG00000111445";
chr12	StringTie	exon	118019632	118019768	1000	+	.	gene_id "MSTRG.45651"; transcript_id "ENST00000454402"; exon_number "3"; gene_name "RFC5"; ref_gene_id "ENSG00000111445";
chr12	StringTie	exon	118020906	118020985	1000	+	.	gene_id "MSTRG.45651"; transcript_id "ENST00000454402"; exon_number "4"; gene_name "RFC5"; ref_gene_id "ENSG00000111445";
chr12	StringTie	exon	118022286	118022359	1000	+	.	gene_id "MSTRG.45651"; transcript_id "ENST00000454402"; exon_number "5"; gene_name "RFC5"; ref_gene_id "ENSG00000111445";
chr12	StringTie	exon	118024851	118025010	1000	+	.	gene_id "MSTRG.45651"; transcript_id "ENST00000454402"; exon_number "6"; gene_name "RFC5"; ref_gene_id "ENSG00000111445";
chr12	StringTie	exon	118025747	118025828	1000	+	.	gene_id "MSTRG.45651"; transcript_id "ENST00000454402"; exon_number "7"; gene_name "RFC5"; ref_gene_id "ENSG00000111445";
chr12	StringTie	exon	118026889	118027018	1000	+	.	gene_id "MSTRG.45651"; transcript_id "ENST00000454402"; exon_number "8"; gene_name "RFC5"; ref_gene_id "ENSG00000111445";
chr12	StringTie	exon	118027953	118028030	1000	+	.	gene_id "MSTRG.45651"; transcript_id "ENST00000454402"; exon_number "9"; gene_name "RFC5"; ref_gene_id "ENSG00000111445";
chr12	StringTie	exon	118029771	118029825	1000	+	.	gene_id "MSTRG.45651"; transcript_id "ENST00000454402"; exon_number "10"; gene_name "RFC5"; ref_gene_id "ENSG00000111445";
chr12	StringTie	exon	118031182	118031792	1000	+	.	gene_id "MSTRG.45651"; transcript_id "ENST00000454402"; exon_number "11"; gene_name "RFC5"; ref_gene_id "ENSG00000111445";
chr12	StringTie	transcript	118024916	118027392	1000	+	.	gene_id "MSTRG.45651"; transcript_id "ENST00000472603"; gene_name "RFC5"; ref_gene_id "ENSG00000111445";
chr12	StringTie	exon	118024916	118025010	1000	+	.	gene_id "MSTRG.45651"; transcript_id "ENST00000472603"; exon_number "1"; gene_name "RFC5"; ref_gene_id "ENSG00000111445";
chr12	StringTie	exon	118025747	118025828	1000	+	.	gene_id "MSTRG.45651"; transcript_id "ENST00000472603"; exon_number "2"; gene_name "RFC5"; ref_gene_id "ENSG00000111445";
chr12	StringTie	exon	118026889	118027392	1000	+	.	gene_id "MSTRG.45651"; transcript_id "ENST00000472603"; exon_number "3"; gene_name "RFC5"; ref_gene_id "ENSG00000111445";
chr12	StringTie	transcript	118016704	118020960	1000	+	.	gene_id "MSTRG.45651"; transcript_id "ENST00000484086"; gene_name "RFC5"; ref_gene_id "ENSG00000111445";
chr12	StringTie	exon	118016704	118016892	1000	+	.	gene_id "MSTRG.45651"; transcript_id "ENST00000484086"; exon_number "1"; gene_name "RFC5"; ref_gene_id "ENSG00000111445";
chr12	StringTie	exon	118017690	118017815	1000	+	.	gene_id "MSTRG.45651"; transcript_id "ENST00000484086"; exon_number "2"; gene_name "RFC5"; ref_gene_id "ENSG00000111445";
chr12	StringTie	exon	118017995	118018053	1000	+	.	gene_id "MSTRG.45651"; transcript_id "ENST00000484086"; exon_number "3"; gene_name "RFC5"; ref_gene_id "ENSG00000111445";
chr12	StringTie	exon	118019072	118019136	1000	+	.	gene_id "MSTRG.45651"; transcript_id "ENST00000484086"; exon_number "4"; gene_name "RFC5"; ref_gene_id "ENSG00000111445";
chr12	StringTie	exon	118019632	118019768	1000	+	.	gene_id "MSTRG.45651"; transcript_id "ENST00000484086"; exon_number "5"; gene_name "RFC5"; ref_gene_id "ENSG00000111445";
chr12	StringTie	exon	118020906	118020960	1000	+	.	gene_id "MSTRG.45651"; transcript_id "ENST00000484086"; exon_number "6"; gene_name "RFC5"; ref_gene_id "ENSG00000111445";
chr12	StringTie	transcript	118016729	118019754	1000	+	.	gene_id "MSTRG.45651"; transcript_id "ENST00000535092"; gene_name "RFC5"; ref_gene_id "ENSG00000111445";
chr12	StringTie	exon	118016729	118016892	1000	+	.	gene_id "MSTRG.45651"; transcript_id "ENST00000535092"; exon_number "1"; gene_name "RFC5"; ref_gene_id "ENSG00000111445";
chr12	StringTie	exon	118017690	118017852	1000	+	.	gene_id "MSTRG.45651"; transcript_id "ENST00000535092"; exon_number "2"; gene_name "RFC5"; ref_gene_id "ENSG00000111445";
chr12	StringTie	exon	118017995	118018053	1000	+	.	gene_id "MSTRG.45651"; transcript_id "ENST00000535092"; exon_number "3"; gene_name "RFC5"; ref_gene_id "ENSG00000111445";
chr12	StringTie	exon	118019072	118019136	1000	+	.	gene_id "MSTRG.45651"; transcript_id "ENST00000535092"; exon_number "4"; gene_name "RFC5"; ref_gene_id "ENSG00000111445";
chr12	StringTie	exon	118019632	118019754	1000	+	.	gene_id "MSTRG.45651"; transcript_id "ENST00000535092"; exon_number "5"; gene_name "RFC5"; ref_gene_id "ENSG00000111445";
chr12	StringTie	transcript	118016701	118024996	1000	+	.	gene_id "MSTRG.45651"; transcript_id "ENST00000537315"; gene_name "RFC5"; ref_gene_id "ENSG00000111445";
chr12	StringTie	exon	118016701	118016892	1000	+	.	gene_id "MSTRG.45651"; transcript_id "ENST00000537315"; exon_number "1"; gene_name "RFC5"; ref_gene_id "ENSG00000111445";
chr12	StringTie	exon	118017690	118017815	1000	+	.	gene_id "MSTRG.45651"; transcript_id "ENST00000537315"; exon_number "2"; gene_name "RFC5"; ref_gene_id "ENSG00000111445";
chr12	StringTie	exon	118019072	118019136	1000	+	.	gene_id "MSTRG.45651"; transcript_id "ENST00000537315"; exon_number "3"; gene_name "RFC5"; ref_gene_id "ENSG00000111445";
chr12	StringTie	exon	118019632	118019768	1000	+	.	gene_id "MSTRG.45651"; transcript_id "ENST00000537315"; exon_number "4"; gene_name "RFC5"; ref_gene_id "ENSG00000111445";
chr12	StringTie	exon	118020906	118020985	1000	+	.	gene_id "MSTRG.45651"; transcript_id "ENST00000537315"; exon_number "5"; gene_name "RFC5"; ref_gene_id "ENSG00000111445";
chr12	StringTie	exon	118022286	118022359	1000	+	.	gene_id "MSTRG.45651"; transcript_id "ENST00000537315"; exon_number "6"; gene_name "RFC5"; ref_gene_id "ENSG00000111445";
chr12	StringTie	exon	118024851	118024996	1000	+	.	gene_id "MSTRG.45651"; transcript_id "ENST00000537315"; exon_number "7"; gene_name "RFC5"; ref_gene_id "ENSG00000111445";
chr12	StringTie	transcript	118026890	118033130	1000	+	.	gene_id "MSTRG.45651"; transcript_id "ENST00000543153"; gene_name "RFC5"; ref_gene_id "ENSG00000111445";
chr12	StringTie	exon	118026890	118027018	1000	+	.	gene_id "MSTRG.45651"; transcript_id "ENST00000543153"; exon_number "1"; gene_name "RFC5"; ref_gene_id "ENSG00000111445";
chr12	StringTie	exon	118027953	118028030	1000	+	.	gene_id "MSTRG.45651"; transcript_id "ENST00000543153"; exon_number "2"; gene_name "RFC5"; ref_gene_id "ENSG00000111445";
chr12	StringTie	exon	118029771	118029825	1000	+	.	gene_id "MSTRG.45651"; transcript_id "ENST00000543153"; exon_number "3"; gene_name "RFC5"; ref_gene_id "ENSG00000111445";
chr12	StringTie	exon	118031182	118031660	1000	+	.	gene_id "MSTRG.45651"; transcript_id "ENST00000543153"; exon_number "4"; gene_name "RFC5"; ref_gene_id "ENSG00000111445";
chr12	StringTie	exon	118032485	118032618	1000	+	.	gene_id "MSTRG.45651"; transcript_id "ENST00000543153"; exon_number "5"; gene_name "RFC5"; ref_gene_id "ENSG00000111445";
chr12	StringTie	exon	118032945	118033130	1000	+	.	gene_id "MSTRG.45651"; transcript_id "ENST00000543153"; exon_number "6"; gene_name "RFC5"; ref_gene_id "ENSG00000111445";
chr12	StringTie	transcript	118037869	118038081	1000	+	.	gene_id "MSTRG.45651"; transcript_id "ENST00000621854"; gene_name "RP11-33N14.5"; ref_gene_id "ENSG00000276292";
chr12	StringTie	exon	118037869	118038081	1000	+	.	gene_id "MSTRG.45651"; transcript_id "ENST00000621854"; exon_number "1"; gene_name "RP11-33N14.5"; ref_gene_id "ENSG00000276292";
chr12	StringTie	transcript	118013588	118034678	1000	+	.	gene_id "MSTRG.45651"; transcript_id "MSTRG.45651.1";
chr12	StringTie	exon	118013588	118013672	1000	+	.	gene_id "MSTRG.45651"; transcript_id "MSTRG.45651.1"; exon_number "1";
chr12	StringTie	exon	118019072	118019136	1000	+	.	gene_id "MSTRG.45651"; transcript_id "MSTRG.45651.1"; exon_number "2";
chr12	StringTie	exon	118019632	118019768	1000	+	.	gene_id "MSTRG.45651"; transcript_id "MSTRG.45651.1"; exon_number "3";
chr12	StringTie	exon	118020906	118020985	1000	+	.	gene_id "MSTRG.45651"; transcript_id "MSTRG.45651.1"; exon_number "4";
chr12	StringTie	exon	118022286	118022359	1000	+	.	gene_id "MSTRG.45651"; transcript_id "MSTRG.45651.1"; exon_number "5";
chr12	StringTie	exon	118024851	118025010	1000	+	.	gene_id "MSTRG.45651"; transcript_id "MSTRG.45651.1"; exon_number "6";
chr12	StringTie	exon	118025747	118025828	1000	+	.	gene_id "MSTRG.45651"; transcript_id "MSTRG.45651.1"; exon_number "7";
chr12	StringTie	exon	118026889	118027018	1000	+	.	gene_id "MSTRG.45651"; transcript_id "MSTRG.45651.1"; exon_number "8";
chr12	StringTie	exon	118027953	118028030	1000	+	.	gene_id "MSTRG.45651"; transcript_id "MSTRG.45651.1"; exon_number "9";
chr12	StringTie	exon	118029771	118029825	1000	+	.	gene_id "MSTRG.45651"; transcript_id "MSTRG.45651.1"; exon_number "10";
chr12	StringTie	exon	118031182	118032618	1000	+	.	gene_id "MSTRG.45651"; transcript_id "MSTRG.45651.1"; exon_number "11";
chr12	StringTie	exon	118032945	118034678	1000	+	.	gene_id "MSTRG.45651"; transcript_id "MSTRG.45651.1"; exon_number "12";
chr12	StringTie	transcript	118016217	118035667	1000	+	.	gene_id "MSTRG.45651"; transcript_id "MSTRG.45651.10";
chr12	StringTie	exon	118016217	118016892	1000	+	.	gene_id "MSTRG.45651"; transcript_id "MSTRG.45651.10"; exon_number "1";
chr12	StringTie	exon	118019072	118019136	1000	+	.	gene_id "MSTRG.45651"; transcript_id "MSTRG.45651.10"; exon_number "2";
chr12	StringTie	exon	118019632	118019768	1000	+	.	gene_id "MSTRG.45651"; transcript_id "MSTRG.45651.10"; exon_number "3";
chr12	StringTie	exon	118020906	118020985	1000	+	.	gene_id "MSTRG.45651"; transcript_id "MSTRG.45651.10"; exon_number "4";
chr12	StringTie	exon	118022286	118022359	1000	+	.	gene_id "MSTRG.45651"; transcript_id "MSTRG.45651.10"; exon_number "5";
chr12	StringTie	exon	118024851	118025010	1000	+	.	gene_id "MSTRG.45651"; transcript_id "MSTRG.45651.10"; exon_number "6";
chr12	StringTie	exon	118025747	118025828	1000	+	.	gene_id "MSTRG.45651"; transcript_id "MSTRG.45651.10"; exon_number "7";
chr12	StringTie	exon	118026889	118027018	1000	+	.	gene_id "MSTRG.45651"; transcript_id "MSTRG.45651.10"; exon_number "8";
chr12	StringTie	exon	118027953	118028030	1000	+	.	gene_id "MSTRG.45651"; transcript_id "MSTRG.45651.10"; exon_number "9";
chr12	StringTie	exon	118029771	118029825	1000	+	.	gene_id "MSTRG.45651"; transcript_id "MSTRG.45651.10"; exon_number "10";
chr12	StringTie	exon	118031182	118031660	1000	+	.	gene_id "MSTRG.45651"; transcript_id "MSTRG.45651.10"; exon_number "11";
chr12	StringTie	exon	118032485	118032618	1000	+	.	gene_id "MSTRG.45651"; transcript_id "MSTRG.45651.10"; exon_number "12";
chr12	StringTie	exon	118032945	118035667	1000	+	.	gene_id "MSTRG.45651"; transcript_id "MSTRG.45651.10"; exon_number "13";
chr12	StringTie	transcript	118016219	118034646	1000	+	.	gene_id "MSTRG.45651"; transcript_id "MSTRG.45651.11";
chr12	StringTie	exon	118016219	118016892	1000	+	.	gene_id "MSTRG.45651"; transcript_id "MSTRG.45651.11"; exon_number "1";
chr12	StringTie	exon	118017690	118018053	1000	+	.	gene_id "MSTRG.45651"; transcript_id "MSTRG.45651.11"; exon_number "2";
chr12	StringTie	exon	118019072	118019136	1000	+	.	gene_id "MSTRG.45651"; transcript_id "MSTRG.45651.11"; exon_number "3";
chr12	StringTie	exon	118019632	118019768	1000	+	.	gene_id "MSTRG.45651"; transcript_id "MSTRG.45651.11"; exon_number "4";
chr12	StringTie	exon	118020906	118020985	1000	+	.	gene_id "MSTRG.45651"; transcript_id "MSTRG.45651.11"; exon_number "5";
chr12	StringTie	exon	118022286	118022359	1000	+	.	gene_id "MSTRG.45651"; transcript_id "MSTRG.45651.11"; exon_number "6";
chr12	StringTie	exon	118024851	118025010	1000	+	.	gene_id "MSTRG.45651"; transcript_id "MSTRG.45651.11"; exon_number "7";
chr12	StringTie	exon	118025747	118025828	1000	+	.	gene_id "MSTRG.45651"; transcript_id "MSTRG.45651.11"; exon_number "8";
chr12	StringTie	exon	118026889	118027018	1000	+	.	gene_id "MSTRG.45651"; transcript_id "MSTRG.45651.11"; exon_number "9";
chr12	StringTie	exon	118027953	118028030	1000	+	.	gene_id "MSTRG.45651"; transcript_id "MSTRG.45651.11"; exon_number "10";
chr12	StringTie	exon	118029771	118029825	1000	+	.	gene_id "MSTRG.45651"; transcript_id "MSTRG.45651.11"; exon_number "11";
chr12	StringTie	exon	118031182	118032618	1000	+	.	gene_id "MSTRG.45651"; transcript_id "MSTRG.45651.11"; exon_number "12";
chr12	StringTie	exon	118032945	118033422	1000	+	.	gene_id "MSTRG.45651"; transcript_id "MSTRG.45651.11"; exon_number "13";
chr12	StringTie	exon	118033491	118033675	1000	+	.	gene_id "MSTRG.45651"; transcript_id "MSTRG.45651.11"; exon_number "14";
chr12	StringTie	exon	118033739	118034646	1000	+	.	gene_id "MSTRG.45651"; transcript_id "MSTRG.45651.11"; exon_number "15";
chr12	StringTie	transcript	118016226	118034676	1000	+	.	gene_id "MSTRG.45651"; transcript_id "MSTRG.45651.12";
chr12	StringTie	exon	118016226	118016892	1000	+	.	gene_id "MSTRG.45651"; transcript_id "MSTRG.45651.12"; exon_number "1";
chr12	StringTie	exon	118017690	118017815	1000	+	.	gene_id "MSTRG.45651"; transcript_id "MSTRG.45651.12"; exon_number "2";
chr12	StringTie	exon	118019072	118019136	1000	+	.	gene_id "MSTRG.45651"; transcript_id "MSTRG.45651.12"; exon_number "3";
chr12	StringTie	exon	118019632	118019768	1000	+	.	gene_id "MSTRG.45651"; transcript_id "MSTRG.45651.12"; exon_number "4";
chr12	StringTie	exon	118020906	118020985	1000	+	.	gene_id "MSTRG.45651"; transcript_id "MSTRG.45651.12"; exon_number "5";
chr12	StringTie	exon	118022286	118022359	1000	+	.	gene_id "MSTRG.45651"; transcript_id "MSTRG.45651.12"; exon_number "6";
chr12	StringTie	exon	118024851	118025010	1000	+	.	gene_id "MSTRG.45651"; transcript_id "MSTRG.45651.12"; exon_number "7";
chr12	StringTie	exon	118025747	118025828	1000	+	.	gene_id "MSTRG.45651"; transcript_id "MSTRG.45651.12"; exon_number "8";
chr12	StringTie	exon	118026889	118027018	1000	+	.	gene_id "MSTRG.45651"; transcript_id "MSTRG.45651.12"; exon_number "9";
chr12	StringTie	exon	118027953	118028030	1000	+	.	gene_id "MSTRG.45651"; transcript_id "MSTRG.45651.12"; exon_number "10";
chr12	StringTie	exon	118029771	118029825	1000	+	.	gene_id "MSTRG.45651"; transcript_id "MSTRG.45651.12"; exon_number "11";
chr12	StringTie	exon	118031182	118032618	1000	+	.	gene_id "MSTRG.45651"; transcript_id "MSTRG.45651.12"; exon_number "12";
chr12	StringTie	exon	118032945	118034676	1000	+	.	gene_id "MSTRG.45651"; transcript_id "MSTRG.45651.12"; exon_number "13";
chr12	StringTie	transcript	118016226	118042452	1000	+	.	gene_id "MSTRG.45651"; transcript_id "MSTRG.45651.13";
chr12	StringTie	exon	118016226	118016892	1000	+	.	gene_id "MSTRG.45651"; transcript_id "MSTRG.45651.13"; exon_number "1";
chr12	StringTie	exon	118019072	118019136	1000	+	.	gene_id "MSTRG.45651"; transcript_id "MSTRG.45651.13"; exon_number "2";
chr12	StringTie	exon	118019632	118019768	1000	+	.	gene_id "MSTRG.45651"; transcript_id "MSTRG.45651.13"; exon_number "3";
chr12	StringTie	exon	118020906	118020985	1000	+	.	gene_id "MSTRG.45651"; transcript_id "MSTRG.45651.13"; exon_number "4";
chr12	StringTie	exon	118022286	118022359	1000	+	.	gene_id "MSTRG.45651"; transcript_id "MSTRG.45651.13"; exon_number "5";
chr12	StringTie	exon	118024851	118025010	1000	+	.	gene_id "MSTRG.45651"; transcript_id "MSTRG.45651.13"; exon_number "6";
chr12	StringTie	exon	118025747	118025828	1000	+	.	gene_id "MSTRG.45651"; transcript_id "MSTRG.45651.13"; exon_number "7";
chr12	StringTie	exon	118026889	118027018	1000	+	.	gene_id "MSTRG.45651"; transcript_id "MSTRG.45651.13"; exon_number "8";
chr12	StringTie	exon	118027953	118028030	1000	+	.	gene_id "MSTRG.45651"; transcript_id "MSTRG.45651.13"; exon_number "9";
chr12	StringTie	exon	118029771	118029825	1000	+	.	gene_id "MSTRG.45651"; transcript_id "MSTRG.45651.13"; exon_number "10";
chr12	StringTie	exon	118031182	118032618	1000	+	.	gene_id "MSTRG.45651"; transcript_id "MSTRG.45651.13"; exon_number "11";
chr12	StringTie	exon	118037873	118042452	1000	+	.	gene_id "MSTRG.45651"; transcript_id "MSTRG.45651.13"; exon_number "12";
chr12	StringTie	transcript	118016286	118034676	1000	+	.	gene_id "MSTRG.45651"; transcript_id "MSTRG.45651.14";
chr12	StringTie	exon	118016286	118016892	1000	+	.	gene_id "MSTRG.45651"; transcript_id "MSTRG.45651.14"; exon_number "1";
chr12	StringTie	exon	118017690	118018053	1000	+	.	gene_id "MSTRG.45651"; transcript_id "MSTRG.45651.14"; exon_number "2";
chr12	StringTie	exon	118019072	118019136	1000	+	.	gene_id "MSTRG.45651"; transcript_id "MSTRG.45651.14"; exon_number "3";
chr12	StringTie	exon	118019632	118019768	1000	+	.	gene_id "MSTRG.45651"; transcript_id "MSTRG.45651.14"; exon_number "4";
chr12	StringTie	exon	118020906	118020985	1000	+	.	gene_id "MSTRG.45651"; transcript_id "MSTRG.45651.14"; exon_number "5";
chr12	StringTie	exon	118022286	118022359	1000	+	.	gene_id "MSTRG.45651"; transcript_id "MSTRG.45651.14"; exon_number "6";
chr12	StringTie	exon	118024851	118025010	1000	+	.	gene_id "MSTRG.45651"; transcript_id "MSTRG.45651.14"; exon_number "7";
chr12	StringTie	exon	118025747	118025828	1000	+	.	gene_id "MSTRG.45651"; transcript_id "MSTRG.45651.14"; exon_number "8";
chr12	StringTie	exon	118026889	118027018	1000	+	.	gene_id "MSTRG.45651"; transcript_id "MSTRG.45651.14"; exon_number "9";
chr12	StringTie	exon	118027953	118028030	1000	+	.	gene_id "MSTRG.45651"; transcript_id "MSTRG.45651.14"; exon_number "10";
chr12	StringTie	exon	118029771	118029825	1000	+	.	gene_id "MSTRG.45651"; transcript_id "MSTRG.45651.14"; exon_number "11";
chr12	StringTie	exon	118031182	118032618	1000	+	.	gene_id "MSTRG.45651"; transcript_id "MSTRG.45651.14"; exon_number "12";
chr12	StringTie	exon	118032945	118034676	1000	+	.	gene_id "MSTRG.45651"; transcript_id "MSTRG.45651.14"; exon_number "13";
chr12	StringTie	transcript	118016542	118038758	1000	+	.	gene_id "MSTRG.45651"; transcript_id "MSTRG.45651.15";
chr12	StringTie	exon	118016542	118016892	1000	+	.	gene_id "MSTRG.45651"; transcript_id "MSTRG.45651.15"; exon_number "1";
chr12	StringTie	exon	118017690	118018053	1000	+	.	gene_id "MSTRG.45651"; transcript_id "MSTRG.45651.15"; exon_number "2";
chr12	StringTie	exon	118019072	118019136	1000	+	.	gene_id "MSTRG.45651"; transcript_id "MSTRG.45651.15"; exon_number "3";
chr12	StringTie	exon	118019632	118019768	1000	+	.	gene_id "MSTRG.45651"; transcript_id "MSTRG.45651.15"; exon_number "4";
chr12	StringTie	exon	118020906	118020985	1000	+	.	gene_id "MSTRG.45651"; transcript_id "MSTRG.45651.15"; exon_number "5";
chr12	StringTie	exon	118022286	118022359	1000	+	.	gene_id "MSTRG.45651"; transcript_id "MSTRG.45651.15"; exon_number "6";
chr12	StringTie	exon	118024851	118025010	1000	+	.	gene_id "MSTRG.45651"; transcript_id "MSTRG.45651.15"; exon_number "7";
chr12	StringTie	exon	118025747	118025828	1000	+	.	gene_id "MSTRG.45651"; transcript_id "MSTRG.45651.15"; exon_number "8";
chr12	StringTie	exon	118026889	118027018	1000	+	.	gene_id "MSTRG.45651"; transcript_id "MSTRG.45651.15"; exon_number "9";
chr12	StringTie	exon	118027953	118028030	1000	+	.	gene_id "MSTRG.45651"; transcript_id "MSTRG.45651.15"; exon_number "10";
chr12	StringTie	exon	118029771	118029825	1000	+	.	gene_id "MSTRG.45651"; transcript_id "MSTRG.45651.15"; exon_number "11";
chr12	StringTie	exon	118031182	118032618	1000	+	.	gene_id "MSTRG.45651"; transcript_id "MSTRG.45651.15"; exon_number "12";
chr12	StringTie	exon	118037873	118038758	1000	+	.	gene_id "MSTRG.45651"; transcript_id "MSTRG.45651.15"; exon_number "13";
chr12	StringTie	transcript	118016542	118033869	1000	+	.	gene_id "MSTRG.45651"; transcript_id "MSTRG.45651.16";
chr12	StringTie	exon	118016542	118016892	1000	+	.	gene_id "MSTRG.45651"; transcript_id "MSTRG.45651.16"; exon_number "1";
chr12	StringTie	exon	118019072	118019136	1000	+	.	gene_id "MSTRG.45651"; transcript_id "MSTRG.45651.16"; exon_number "2";
chr12	StringTie	exon	118019632	118019768	1000	+	.	gene_id "MSTRG.45651"; transcript_id "MSTRG.45651.16"; exon_number "3";
chr12	StringTie	exon	118020906	118020985	1000	+	.	gene_id "MSTRG.45651"; transcript_id "MSTRG.45651.16"; exon_number "4";
chr12	StringTie	exon	118022286	118022359	1000	+	.	gene_id "MSTRG.45651"; transcript_id "MSTRG.45651.16"; exon_number "5";
chr12	StringTie	exon	118024851	118025010	1000	+	.	gene_id "MSTRG.45651"; transcript_id "MSTRG.45651.16"; exon_number "6";
chr12	StringTie	exon	118025747	118025828	1000	+	.	gene_id "MSTRG.45651"; transcript_id "MSTRG.45651.16"; exon_number "7";
chr12	StringTie	exon	118026889	118027018	1000	+	.	gene_id "MSTRG.45651"; transcript_id "MSTRG.45651.16"; exon_number "8";
chr12	StringTie	exon	118027953	118028030	1000	+	.	gene_id "MSTRG.45651"; transcript_id "MSTRG.45651.16"; exon_number "9";
chr12	StringTie	exon	118029771	118029825	1000	+	.	gene_id "MSTRG.45651"; transcript_id "MSTRG.45651.16"; exon_number "10";
chr12	StringTie	exon	118031182	118031660	1000	+	.	gene_id "MSTRG.45651"; transcript_id "MSTRG.45651.16"; exon_number "11";
chr12	StringTie	exon	118032485	118032618	1000	+	.	gene_id "MSTRG.45651"; transcript_id "MSTRG.45651.16"; exon_number "12";
chr12	StringTie	exon	118032945	118033321	1000	+	.	gene_id "MSTRG.45651"; transcript_id "MSTRG.45651.16"; exon_number "13";
chr12	StringTie	exon	118033714	118033869	1000	+	.	gene_id "MSTRG.45651"; transcript_id "MSTRG.45651.16"; exon_number "14";
chr12	StringTie	transcript	118016602	118033393	1000	+	.	gene_id "MSTRG.45651"; transcript_id "MSTRG.45651.17";
chr12	StringTie	exon	118016602	118016892	1000	+	.	gene_id "MSTRG.45651"; transcript_id "MSTRG.45651.17"; exon_number "1";
chr12	StringTie	exon	118017690	118017815	1000	+	.	gene_id "MSTRG.45651"; transcript_id "MSTRG.45651.17"; exon_number "2";
chr12	StringTie	exon	118017995	118018053	1000	+	.	gene_id "MSTRG.45651"; transcript_id "MSTRG.45651.17"; exon_number "3";
chr12	StringTie	exon	118019072	118019136	1000	+	.	gene_id "MSTRG.45651"; transcript_id "MSTRG.45651.17"; exon_number "4";
chr12	StringTie	exon	118019632	118019768	1000	+	.	gene_id "MSTRG.45651"; transcript_id "MSTRG.45651.17"; exon_number "5";
chr12	StringTie	exon	118020906	118020985	1000	+	.	gene_id "MSTRG.45651"; transcript_id "MSTRG.45651.17"; exon_number "6";
chr12	StringTie	exon	118022286	118022359	1000	+	.	gene_id "MSTRG.45651"; transcript_id "MSTRG.45651.17"; exon_number "7";
chr12	StringTie	exon	118024851	118025010	1000	+	.	gene_id "MSTRG.45651"; transcript_id "MSTRG.45651.17"; exon_number "8";
chr12	StringTie	exon	118025747	118025828	1000	+	.	gene_id "MSTRG.45651"; transcript_id "MSTRG.45651.17"; exon_number "9";
chr12	StringTie	exon	118026889	118027018	1000	+	.	gene_id "MSTRG.45651"; transcript_id "MSTRG.45651.17"; exon_number "10";
chr12	StringTie	exon	118027953	118028030	1000	+	.	gene_id "MSTRG.45651"; transcript_id "MSTRG.45651.17"; exon_number "11";
chr12	StringTie	exon	118029771	118029825	1000	+	.	gene_id "MSTRG.45651"; transcript_id "MSTRG.45651.17"; exon_number "12";
chr12	StringTie	exon	118031188	118032618	1000	+	.	gene_id "MSTRG.45651"; transcript_id "MSTRG.45651.17"; exon_number "13";
chr12	StringTie	exon	118032945	118033393	1000	+	.	gene_id "MSTRG.45651"; transcript_id "MSTRG.45651.17"; exon_number "14";
chr12	StringTie	transcript	118016605	118038291	1000	+	.	gene_id "MSTRG.45651"; transcript_id "MSTRG.45651.18";
chr12	StringTie	exon	118016605	118016892	1000	+	.	gene_id "MSTRG.45651"; transcript_id "MSTRG.45651.18"; exon_number "1";
chr12	StringTie	exon	118017690	118017815	1000	+	.	gene_id "MSTRG.45651"; transcript_id "MSTRG.45651.18"; exon_number "2";
chr12	StringTie	exon	118019072	118019136	1000	+	.	gene_id "MSTRG.45651"; transcript_id "MSTRG.45651.18"; exon_number "3";
chr12	StringTie	exon	118019632	118019768	1000	+	.	gene_id "MSTRG.45651"; transcript_id "MSTRG.45651.18"; exon_number "4";
chr12	StringTie	exon	118020906	118020985	1000	+	.	gene_id "MSTRG.45651"; transcript_id "MSTRG.45651.18"; exon_number "5";
chr12	StringTie	exon	118022286	118022359	1000	+	.	gene_id "MSTRG.45651"; transcript_id "MSTRG.45651.18"; exon_number "6";
chr12	StringTie	exon	118024851	118025010	1000	+	.	gene_id "MSTRG.45651"; transcript_id "MSTRG.45651.18"; exon_number "7";
chr12	StringTie	exon	118025747	118025828	1000	+	.	gene_id "MSTRG.45651"; transcript_id "MSTRG.45651.18"; exon_number "8";
chr12	StringTie	exon	118026889	118027018	1000	+	.	gene_id "MSTRG.45651"; transcript_id "MSTRG.45651.18"; exon_number "9";
chr12	StringTie	exon	118027953	118028030	1000	+	.	gene_id "MSTRG.45651"; transcript_id "MSTRG.45651.18"; exon_number "10";
chr12	StringTie	exon	118029771	118029825	1000	+	.	gene_id "MSTRG.45651"; transcript_id "MSTRG.45651.18"; exon_number "11";
chr12	StringTie	exon	118031182	118032618	1000	+	.	gene_id "MSTRG.45651"; transcript_id "MSTRG.45651.18"; exon_number "12";
chr12	StringTie	exon	118037873	118038291	1000	+	.	gene_id "MSTRG.45651"; transcript_id "MSTRG.45651.18"; exon_number "13";
chr12	StringTie	transcript	118016605	118033414	1000	+	.	gene_id "MSTRG.45651"; transcript_id "MSTRG.45651.19";
chr12	StringTie	exon	118016605	118016892	1000	+	.	gene_id "MSTRG.45651"; transcript_id "MSTRG.45651.19"; exon_number "1";
chr12	StringTie	exon	118017690	118018053	1000	+	.	gene_id "MSTRG.45651"; transcript_id "MSTRG.45651.19"; exon_number "2";
chr12	StringTie	exon	118019072	118019136	1000	+	.	gene_id "MSTRG.45651"; transcript_id "MSTRG.45651.19"; exon_number "3";
chr12	StringTie	exon	118019632	118019768	1000	+	.	gene_id "MSTRG.45651"; transcript_id "MSTRG.45651.19"; exon_number "4";
chr12	StringTie	exon	118020906	118020985	1000	+	.	gene_id "MSTRG.45651"; transcript_id "MSTRG.45651.19"; exon_number "5";
chr12	StringTie	exon	118022286	118022359	1000	+	.	gene_id "MSTRG.45651"; transcript_id "MSTRG.45651.19"; exon_number "6";
chr12	StringTie	exon	118024851	118025010	1000	+	.	gene_id "MSTRG.45651"; transcript_id "MSTRG.45651.19"; exon_number "7";
chr12	StringTie	exon	118025747	118025828	1000	+	.	gene_id "MSTRG.45651"; transcript_id "MSTRG.45651.19"; exon_number "8";
chr12	StringTie	exon	118026889	118027018	1000	+	.	gene_id "MSTRG.45651"; transcript_id "MSTRG.45651.19"; exon_number "9";
chr12	StringTie	exon	118027953	118028030	1000	+	.	gene_id "MSTRG.45651"; transcript_id "MSTRG.45651.19"; exon_number "10";
chr12	StringTie	exon	118029771	118029825	1000	+	.	gene_id "MSTRG.45651"; transcript_id "MSTRG.45651.19"; exon_number "11";
chr12	StringTie	exon	118031182	118032618	1000	+	.	gene_id "MSTRG.45651"; transcript_id "MSTRG.45651.19"; exon_number "12";
chr12	StringTie	exon	118032945	118033130	1000	+	.	gene_id "MSTRG.45651"; transcript_id "MSTRG.45651.19"; exon_number "13";
chr12	StringTie	exon	118033223	118033414	1000	+	.	gene_id "MSTRG.45651"; transcript_id "MSTRG.45651.19"; exon_number "14";
chr12	StringTie	transcript	118013588	118038276	1000	+	.	gene_id "MSTRG.45651"; transcript_id "MSTRG.45651.2";
chr12	StringTie	exon	118013588	118013672	1000	+	.	gene_id "MSTRG.45651"; transcript_id "MSTRG.45651.2"; exon_number "1";
chr12	StringTie	exon	118019072	118019136	1000	+	.	gene_id "MSTRG.45651"; transcript_id "MSTRG.45651.2"; exon_number "2";
chr12	StringTie	exon	118019632	118019768	1000	+	.	gene_id "MSTRG.45651"; transcript_id "MSTRG.45651.2"; exon_number "3";
chr12	StringTie	exon	118020906	118020985	1000	+	.	gene_id "MSTRG.45651"; transcript_id "MSTRG.45651.2"; exon_number "4";
chr12	StringTie	exon	118022286	118022359	1000	+	.	gene_id "MSTRG.45651"; transcript_id "MSTRG.45651.2"; exon_number "5";
chr12	StringTie	exon	118024851	118025010	1000	+	.	gene_id "MSTRG.45651"; transcript_id "MSTRG.45651.2"; exon_number "6";
chr12	StringTie	exon	118025747	118025828	1000	+	.	gene_id "MSTRG.45651"; transcript_id "MSTRG.45651.2"; exon_number "7";
chr12	StringTie	exon	118026889	118027018	1000	+	.	gene_id "MSTRG.45651"; transcript_id "MSTRG.45651.2"; exon_number "8";
chr12	StringTie	exon	118027953	118028030	1000	+	.	gene_id "MSTRG.45651"; transcript_id "MSTRG.45651.2"; exon_number "9";
chr12	StringTie	exon	118029771	118029825	1000	+	.	gene_id "MSTRG.45651"; transcript_id "MSTRG.45651.2"; exon_number "10";
chr12	StringTie	exon	118031182	118032618	1000	+	.	gene_id "MSTRG.45651"; transcript_id "MSTRG.45651.2"; exon_number "11";
chr12	StringTie	exon	118037873	118038276	1000	+	.	gene_id "MSTRG.45651"; transcript_id "MSTRG.45651.2"; exon_number "12";
chr12	StringTie	transcript	118016613	118034676	1000	+	.	gene_id "MSTRG.45651"; transcript_id "MSTRG.45651.20";
chr12	StringTie	exon	118016613	118016892	1000	+	.	gene_id "MSTRG.45651"; transcript_id "MSTRG.45651.20"; exon_number "1";
chr12	StringTie	exon	118017690	118017815	1000	+	.	gene_id "MSTRG.45651"; transcript_id "MSTRG.45651.20"; exon_number "2";
chr12	StringTie	exon	118017995	118018053	1000	+	.	gene_id "MSTRG.45651"; transcript_id "MSTRG.45651.20"; exon_number "3";
chr12	StringTie	exon	118019072	118019136	1000	+	.	gene_id "MSTRG.45651"; transcript_id "MSTRG.45651.20"; exon_number "4";
chr12	StringTie	exon	118019632	118019768	1000	+	.	gene_id "MSTRG.45651"; transcript_id "MSTRG.45651.20"; exon_number "5";
chr12	StringTie	exon	118020906	118020985	1000	+	.	gene_id "MSTRG.45651"; transcript_id "MSTRG.45651.20"; exon_number "6";
chr12	StringTie	exon	118022286	118022359	1000	+	.	gene_id "MSTRG.45651"; transcript_id "MSTRG.45651.20"; exon_number "7";
chr12	StringTie	exon	118024851	118025010	1000	+	.	gene_id "MSTRG.45651"; transcript_id "MSTRG.45651.20"; exon_number "8";
chr12	StringTie	exon	118025747	118025828	1000	+	.	gene_id "MSTRG.45651"; transcript_id "MSTRG.45651.20"; exon_number "9";
chr12	StringTie	exon	118026889	118027018	1000	+	.	gene_id "MSTRG.45651"; transcript_id "MSTRG.45651.20"; exon_number "10";
chr12	StringTie	exon	118027953	118028030	1000	+	.	gene_id "MSTRG.45651"; transcript_id "MSTRG.45651.20"; exon_number "11";
chr12	StringTie	exon	118029771	118029825	1000	+	.	gene_id "MSTRG.45651"; transcript_id "MSTRG.45651.20"; exon_number "12";
chr12	StringTie	exon	118031182	118032618	1000	+	.	gene_id "MSTRG.45651"; transcript_id "MSTRG.45651.20"; exon_number "13";
chr12	StringTie	exon	118032945	118034676	1000	+	.	gene_id "MSTRG.45651"; transcript_id "MSTRG.45651.20"; exon_number "14";
chr12	StringTie	transcript	118016625	118034489	1000	+	.	gene_id "MSTRG.45651"; transcript_id "MSTRG.45651.21";
chr12	StringTie	exon	118016625	118016892	1000	+	.	gene_id "MSTRG.45651"; transcript_id "MSTRG.45651.21"; exon_number "1";
chr12	StringTie	exon	118017690	118017815	1000	+	.	gene_id "MSTRG.45651"; transcript_id "MSTRG.45651.21"; exon_number "2";
chr12	StringTie	exon	118017995	118018053	1000	+	.	gene_id "MSTRG.45651"; transcript_id "MSTRG.45651.21"; exon_number "3";
chr12	StringTie	exon	118019072	118019136	1000	+	.	gene_id "MSTRG.45651"; transcript_id "MSTRG.45651.21"; exon_number "4";
chr12	StringTie	exon	118019632	118019768	1000	+	.	gene_id "MSTRG.45651"; transcript_id "MSTRG.45651.21"; exon_number "5";
chr12	StringTie	exon	118020906	118020985	1000	+	.	gene_id "MSTRG.45651"; transcript_id "MSTRG.45651.21"; exon_number "6";
chr12	StringTie	exon	118022286	118022359	1000	+	.	gene_id "MSTRG.45651"; transcript_id "MSTRG.45651.21"; exon_number "7";
chr12	StringTie	exon	118024851	118025010	1000	+	.	gene_id "MSTRG.45651"; transcript_id "MSTRG.45651.21"; exon_number "8";
chr12	StringTie	exon	118025747	118025828	1000	+	.	gene_id "MSTRG.45651"; transcript_id "MSTRG.45651.21"; exon_number "9";
chr12	StringTie	exon	118026889	118027018	1000	+	.	gene_id "MSTRG.45651"; transcript_id "MSTRG.45651.21"; exon_number "10";
chr12	StringTie	exon	118027953	118028030	1000	+	.	gene_id "MSTRG.45651"; transcript_id "MSTRG.45651.21"; exon_number "11";
chr12	StringTie	exon	118029771	118029825	1000	+	.	gene_id "MSTRG.45651"; transcript_id "MSTRG.45651.21"; exon_number "12";
chr12	StringTie	exon	118031182	118032618	1000	+	.	gene_id "MSTRG.45651"; transcript_id "MSTRG.45651.21"; exon_number "13";
chr12	StringTie	exon	118032945	118033130	1000	+	.	gene_id "MSTRG.45651"; transcript_id "MSTRG.45651.21"; exon_number "14";
chr12	StringTie	exon	118033223	118034489	1000	+	.	gene_id "MSTRG.45651"; transcript_id "MSTRG.45651.21"; exon_number "15";
chr12	StringTie	transcript	118016633	118034654	1000	+	.	gene_id "MSTRG.45651"; transcript_id "MSTRG.45651.22";
chr12	StringTie	exon	118016633	118016892	1000	+	.	gene_id "MSTRG.45651"; transcript_id "MSTRG.45651.22"; exon_number "1";
chr12	StringTie	exon	118017690	118017815	1000	+	.	gene_id "MSTRG.45651"; transcript_id "MSTRG.45651.22"; exon_number "2";
chr12	StringTie	exon	118017995	118018053	1000	+	.	gene_id "MSTRG.45651"; transcript_id "MSTRG.45651.22"; exon_number "3";
chr12	StringTie	exon	118019072	118019136	1000	+	.	gene_id "MSTRG.45651"; transcript_id "MSTRG.45651.22"; exon_number "4";
chr12	StringTie	exon	118019632	118019768	1000	+	.	gene_id "MSTRG.45651"; transcript_id "MSTRG.45651.22"; exon_number "5";
chr12	StringTie	exon	118020906	118020985	1000	+	.	gene_id "MSTRG.45651"; transcript_id "MSTRG.45651.22"; exon_number "6";
chr12	StringTie	exon	118022286	118022359	1000	+	.	gene_id "MSTRG.45651"; transcript_id "MSTRG.45651.22"; exon_number "7";
chr12	StringTie	exon	118024851	118025010	1000	+	.	gene_id "MSTRG.45651"; transcript_id "MSTRG.45651.22"; exon_number "8";
chr12	StringTie	exon	118025747	118025828	1000	+	.	gene_id "MSTRG.45651"; transcript_id "MSTRG.45651.22"; exon_number "9";
chr12	StringTie	exon	118026889	118027018	1000	+	.	gene_id "MSTRG.45651"; transcript_id "MSTRG.45651.22"; exon_number "10";
chr12	StringTie	exon	118027953	118028030	1000	+	.	gene_id "MSTRG.45651"; transcript_id "MSTRG.45651.22"; exon_number "11";
chr12	StringTie	exon	118029771	118029825	1000	+	.	gene_id "MSTRG.45651"; transcript_id "MSTRG.45651.22"; exon_number "12";
chr12	StringTie	exon	118031182	118031660	1000	+	.	gene_id "MSTRG.45651"; transcript_id "MSTRG.45651.22"; exon_number "13";
chr12	StringTie	exon	118032485	118032618	1000	+	.	gene_id "MSTRG.45651"; transcript_id "MSTRG.45651.22"; exon_number "14";
chr12	StringTie	exon	118032945	118034654	1000	+	.	gene_id "MSTRG.45651"; transcript_id "MSTRG.45651.22"; exon_number "15";
chr12	StringTie	transcript	118016644	118033419	1000	+	.	gene_id "MSTRG.45651"; transcript_id "MSTRG.45651.23";
chr12	StringTie	exon	118016644	118016892	1000	+	.	gene_id "MSTRG.45651"; transcript_id "MSTRG.45651.23"; exon_number "1";
chr12	StringTie	exon	118017690	118017815	1000	+	.	gene_id "MSTRG.45651"; transcript_id "MSTRG.45651.23"; exon_number "2";
chr12	StringTie	exon	118019072	118019136	1000	+	.	gene_id "MSTRG.45651"; transcript_id "MSTRG.45651.23"; exon_number "3";
chr12	StringTie	exon	118019632	118019768	1000	+	.	gene_id "MSTRG.45651"; transcript_id "MSTRG.45651.23"; exon_number "4";
chr12	StringTie	exon	118020906	118020985	1000	+	.	gene_id "MSTRG.45651"; transcript_id "MSTRG.45651.23"; exon_number "5";
chr12	StringTie	exon	118022286	118022359	1000	+	.	gene_id "MSTRG.45651"; transcript_id "MSTRG.45651.23"; exon_number "6";
chr12	StringTie	exon	118024851	118025010	1000	+	.	gene_id "MSTRG.45651"; transcript_id "MSTRG.45651.23"; exon_number "7";
chr12	StringTie	exon	118025747	118025828	1000	+	.	gene_id "MSTRG.45651"; transcript_id "MSTRG.45651.23"; exon_number "8";
chr12	StringTie	exon	118026889	118027018	1000	+	.	gene_id "MSTRG.45651"; transcript_id "MSTRG.45651.23"; exon_number "9";
chr12	StringTie	exon	118027953	118028030	1000	+	.	gene_id "MSTRG.45651"; transcript_id "MSTRG.45651.23"; exon_number "10";
chr12	StringTie	exon	118029771	118029825	1000	+	.	gene_id "MSTRG.45651"; transcript_id "MSTRG.45651.23"; exon_number "11";
chr12	StringTie	exon	118031188	118032618	1000	+	.	gene_id "MSTRG.45651"; transcript_id "MSTRG.45651.23"; exon_number "12";
chr12	StringTie	exon	118032945	118033419	1000	+	.	gene_id "MSTRG.45651"; transcript_id "MSTRG.45651.23"; exon_number "13";
chr12	StringTie	transcript	118016656	118038291	1000	+	.	gene_id "MSTRG.45651"; transcript_id "MSTRG.45651.24";
chr12	StringTie	exon	118016656	118016892	1000	+	.	gene_id "MSTRG.45651"; transcript_id "MSTRG.45651.24"; exon_number "1";
chr12	StringTie	exon	118017690	118017815	1000	+	.	gene_id "MSTRG.45651"; transcript_id "MSTRG.45651.24"; exon_number "2";
chr12	StringTie	exon	118017995	118018053	1000	+	.	gene_id "MSTRG.45651"; transcript_id "MSTRG.45651.24"; exon_number "3";
chr12	StringTie	exon	118019072	118019136	1000	+	.	gene_id "MSTRG.45651"; transcript_id "MSTRG.45651.24"; exon_number "4";
chr12	StringTie	exon	118019632	118019768	1000	+	.	gene_id "MSTRG.45651"; transcript_id "MSTRG.45651.24"; exon_number "5";
chr12	StringTie	exon	118020906	118020985	1000	+	.	gene_id "MSTRG.45651"; transcript_id "MSTRG.45651.24"; exon_number "6";
chr12	StringTie	exon	118022286	118022359	1000	+	.	gene_id "MSTRG.45651"; transcript_id "MSTRG.45651.24"; exon_number "7";
chr12	StringTie	exon	118024851	118025010	1000	+	.	gene_id "MSTRG.45651"; transcript_id "MSTRG.45651.24"; exon_number "8";
chr12	StringTie	exon	118025747	118025828	1000	+	.	gene_id "MSTRG.45651"; transcript_id "MSTRG.45651.24"; exon_number "9";
chr12	StringTie	exon	118026889	118027018	1000	+	.	gene_id "MSTRG.45651"; transcript_id "MSTRG.45651.24"; exon_number "10";
chr12	StringTie	exon	118027953	118028030	1000	+	.	gene_id "MSTRG.45651"; transcript_id "MSTRG.45651.24"; exon_number "11";
chr12	StringTie	exon	118029771	118029825	1000	+	.	gene_id "MSTRG.45651"; transcript_id "MSTRG.45651.24"; exon_number "12";
chr12	StringTie	exon	118031182	118032618	1000	+	.	gene_id "MSTRG.45651"; transcript_id "MSTRG.45651.24"; exon_number "13";
chr12	StringTie	exon	118037873	118038291	1000	+	.	gene_id "MSTRG.45651"; transcript_id "MSTRG.45651.24"; exon_number "14";
chr12	StringTie	transcript	118016656	118034676	1000	+	.	gene_id "MSTRG.45651"; transcript_id "MSTRG.45651.25";
chr12	StringTie	exon	118016656	118016892	1000	+	.	gene_id "MSTRG.45651"; transcript_id "MSTRG.45651.25"; exon_number "1";
chr12	StringTie	exon	118017690	118018053	1000	+	.	gene_id "MSTRG.45651"; transcript_id "MSTRG.45651.25"; exon_number "2";
chr12	StringTie	exon	118019072	118019136	1000	+	.	gene_id "MSTRG.45651"; transcript_id "MSTRG.45651.25"; exon_number "3";
chr12	StringTie	exon	118019632	118019768	1000	+	.	gene_id "MSTRG.45651"; transcript_id "MSTRG.45651.25"; exon_number "4";
chr12	StringTie	exon	118020906	118020985	1000	+	.	gene_id "MSTRG.45651"; transcript_id "MSTRG.45651.25"; exon_number "5";
chr12	StringTie	exon	118022286	118022359	1000	+	.	gene_id "MSTRG.45651"; transcript_id "MSTRG.45651.25"; exon_number "6";
chr12	StringTie	exon	118024851	118025010	1000	+	.	gene_id "MSTRG.45651"; transcript_id "MSTRG.45651.25"; exon_number "7";
chr12	StringTie	exon	118025747	118025828	1000	+	.	gene_id "MSTRG.45651"; transcript_id "MSTRG.45651.25"; exon_number "8";
chr12	StringTie	exon	118026889	118027018	1000	+	.	gene_id "MSTRG.45651"; transcript_id "MSTRG.45651.25"; exon_number "9";
chr12	StringTie	exon	118027953	118028030	1000	+	.	gene_id "MSTRG.45651"; transcript_id "MSTRG.45651.25"; exon_number "10";
chr12	StringTie	exon	118029771	118029825	1000	+	.	gene_id "MSTRG.45651"; transcript_id "MSTRG.45651.25"; exon_number "11";
chr12	StringTie	exon	118031188	118032618	1000	+	.	gene_id "MSTRG.45651"; transcript_id "MSTRG.45651.25"; exon_number "12";
chr12	StringTie	exon	118032945	118033675	1000	+	.	gene_id "MSTRG.45651"; transcript_id "MSTRG.45651.25"; exon_number "13";
chr12	StringTie	exon	118033739	118034676	1000	+	.	gene_id "MSTRG.45651"; transcript_id "MSTRG.45651.25"; exon_number "14";
chr12	StringTie	transcript	118016659	118033353	1000	+	.	gene_id "MSTRG.45651"; transcript_id "MSTRG.45651.26";
chr12	StringTie	exon	118016659	118016892	1000	+	.	gene_id "MSTRG.45651"; transcript_id "MSTRG.45651.26"; exon_number "1";
chr12	StringTie	exon	118017690	118017815	1000	+	.	gene_id "MSTRG.45651"; transcript_id "MSTRG.45651.26"; exon_number "2";
chr12	StringTie	exon	118019072	118019136	1000	+	.	gene_id "MSTRG.45651"; transcript_id "MSTRG.45651.26"; exon_number "3";
chr12	StringTie	exon	118019632	118019768	1000	+	.	gene_id "MSTRG.45651"; transcript_id "MSTRG.45651.26"; exon_number "4";
chr12	StringTie	exon	118020906	118020985	1000	+	.	gene_id "MSTRG.45651"; transcript_id "MSTRG.45651.26"; exon_number "5";
chr12	StringTie	exon	118022286	118022359	1000	+	.	gene_id "MSTRG.45651"; transcript_id "MSTRG.45651.26"; exon_number "6";
chr12	StringTie	exon	118024851	118025010	1000	+	.	gene_id "MSTRG.45651"; transcript_id "MSTRG.45651.26"; exon_number "7";
chr12	StringTie	exon	118025747	118025828	1000	+	.	gene_id "MSTRG.45651"; transcript_id "MSTRG.45651.26"; exon_number "8";
chr12	StringTie	exon	118026889	118027018	1000	+	.	gene_id "MSTRG.45651"; transcript_id "MSTRG.45651.26"; exon_number "9";
chr12	StringTie	exon	118027953	118028030	1000	+	.	gene_id "MSTRG.45651"; transcript_id "MSTRG.45651.26"; exon_number "10";
chr12	StringTie	exon	118029771	118029825	1000	+	.	gene_id "MSTRG.45651"; transcript_id "MSTRG.45651.26"; exon_number "11";
chr12	StringTie	exon	118031182	118032618	1000	+	.	gene_id "MSTRG.45651"; transcript_id "MSTRG.45651.26"; exon_number "12";
chr12	StringTie	exon	118032945	118033267	1000	+	.	gene_id "MSTRG.45651"; transcript_id "MSTRG.45651.26"; exon_number "13";
chr12	StringTie	exon	118033321	118033353	1000	+	.	gene_id "MSTRG.45651"; transcript_id "MSTRG.45651.26"; exon_number "14";
chr12	StringTie	transcript	118016659	118034669	1000	+	.	gene_id "MSTRG.45651"; transcript_id "MSTRG.45651.27";
chr12	StringTie	exon	118016659	118016892	1000	+	.	gene_id "MSTRG.45651"; transcript_id "MSTRG.45651.27"; exon_number "1";
chr12	StringTie	exon	118017690	118017815	1000	+	.	gene_id "MSTRG.45651"; transcript_id "MSTRG.45651.27"; exon_number "2";
chr12	StringTie	exon	118017995	118018053	1000	+	.	gene_id "MSTRG.45651"; transcript_id "MSTRG.45651.27"; exon_number "3";
chr12	StringTie	exon	118019072	118019136	1000	+	.	gene_id "MSTRG.45651"; transcript_id "MSTRG.45651.27"; exon_number "4";
chr12	StringTie	exon	118019632	118019768	1000	+	.	gene_id "MSTRG.45651"; transcript_id "MSTRG.45651.27"; exon_number "5";
chr12	StringTie	exon	118020906	118020985	1000	+	.	gene_id "MSTRG.45651"; transcript_id "MSTRG.45651.27"; exon_number "6";
chr12	StringTie	exon	118022286	118022359	1000	+	.	gene_id "MSTRG.45651"; transcript_id "MSTRG.45651.27"; exon_number "7";
chr12	StringTie	exon	118024851	118025010	1000	+	.	gene_id "MSTRG.45651"; transcript_id "MSTRG.45651.27"; exon_number "8";
chr12	StringTie	exon	118025747	118025828	1000	+	.	gene_id "MSTRG.45651"; transcript_id "MSTRG.45651.27"; exon_number "9";
chr12	StringTie	exon	118026889	118027018	1000	+	.	gene_id "MSTRG.45651"; transcript_id "MSTRG.45651.27"; exon_number "10";
chr12	StringTie	exon	118027953	118028030	1000	+	.	gene_id "MSTRG.45651"; transcript_id "MSTRG.45651.27"; exon_number "11";
chr12	StringTie	exon	118029771	118029825	1000	+	.	gene_id "MSTRG.45651"; transcript_id "MSTRG.45651.27"; exon_number "12";
chr12	StringTie	exon	118031182	118032618	1000	+	.	gene_id "MSTRG.45651"; transcript_id "MSTRG.45651.27"; exon_number "13";
chr12	StringTie	exon	118032945	118033106	1000	+	.	gene_id "MSTRG.45651"; transcript_id "MSTRG.45651.27"; exon_number "14";
chr12	StringTie	exon	118033386	118034669	1000	+	.	gene_id "MSTRG.45651"; transcript_id "MSTRG.45651.27"; exon_number "15";
chr12	StringTie	transcript	118016659	118033526	1000	+	.	gene_id "MSTRG.45651"; transcript_id "MSTRG.45651.28";
chr12	StringTie	exon	118016659	118016892	1000	+	.	gene_id "MSTRG.45651"; transcript_id "MSTRG.45651.28"; exon_number "1";
chr12	StringTie	exon	118017690	118018053	1000	+	.	gene_id "MSTRG.45651"; transcript_id "MSTRG.45651.28"; exon_number "2";
chr12	StringTie	exon	118019072	118019136	1000	+	.	gene_id "MSTRG.45651"; transcript_id "MSTRG.45651.28"; exon_number "3";
chr12	StringTie	exon	118019632	118019768	1000	+	.	gene_id "MSTRG.45651"; transcript_id "MSTRG.45651.28"; exon_number "4";
chr12	StringTie	exon	118020906	118020985	1000	+	.	gene_id "MSTRG.45651"; transcript_id "MSTRG.45651.28"; exon_number "5";
chr12	StringTie	exon	118022286	118022359	1000	+	.	gene_id "MSTRG.45651"; transcript_id "MSTRG.45651.28"; exon_number "6";
chr12	StringTie	exon	118024851	118025010	1000	+	.	gene_id "MSTRG.45651"; transcript_id "MSTRG.45651.28"; exon_number "7";
chr12	StringTie	exon	118025747	118025828	1000	+	.	gene_id "MSTRG.45651"; transcript_id "MSTRG.45651.28"; exon_number "8";
chr12	StringTie	exon	118026889	118027018	1000	+	.	gene_id "MSTRG.45651"; transcript_id "MSTRG.45651.28"; exon_number "9";
chr12	StringTie	exon	118027953	118028030	1000	+	.	gene_id "MSTRG.45651"; transcript_id "MSTRG.45651.28"; exon_number "10";
chr12	StringTie	exon	118029771	118029825	1000	+	.	gene_id "MSTRG.45651"; transcript_id "MSTRG.45651.28"; exon_number "11";
chr12	StringTie	exon	118031182	118032618	1000	+	.	gene_id "MSTRG.45651"; transcript_id "MSTRG.45651.28"; exon_number "12";
chr12	StringTie	exon	118032945	118033141	1000	+	.	gene_id "MSTRG.45651"; transcript_id "MSTRG.45651.28"; exon_number "13";
chr12	StringTie	exon	118033400	118033418	1000	+	.	gene_id "MSTRG.45651"; transcript_id "MSTRG.45651.28"; exon_number "14";
chr12	StringTie	exon	118033491	118033526	1000	+	.	gene_id "MSTRG.45651"; transcript_id "MSTRG.45651.28"; exon_number "15";
chr12	StringTie	transcript	118016671	118033244	1000	+	.	gene_id "MSTRG.45651"; transcript_id "MSTRG.45651.29";
chr12	StringTie	exon	118016671	118016892	1000	+	.	gene_id "MSTRG.45651"; transcript_id "MSTRG.45651.29"; exon_number "1";
chr12	StringTie	exon	118019072	118019136	1000	+	.	gene_id "MSTRG.45651"; transcript_id "MSTRG.45651.29"; exon_number "2";
chr12	StringTie	exon	118019632	118019768	1000	+	.	gene_id "MSTRG.45651"; transcript_id "MSTRG.45651.29"; exon_number "3";
chr12	StringTie	exon	118020906	118020985	1000	+	.	gene_id "MSTRG.45651"; transcript_id "MSTRG.45651.29"; exon_number "4";
chr12	StringTie	exon	118022286	118022359	1000	+	.	gene_id "MSTRG.45651"; transcript_id "MSTRG.45651.29"; exon_number "5";
chr12	StringTie	exon	118024851	118025010	1000	+	.	gene_id "MSTRG.45651"; transcript_id "MSTRG.45651.29"; exon_number "6";
chr12	StringTie	exon	118025747	118025828	1000	+	.	gene_id "MSTRG.45651"; transcript_id "MSTRG.45651.29"; exon_number "7";
chr12	StringTie	exon	118026891	118027018	1000	+	.	gene_id "MSTRG.45651"; transcript_id "MSTRG.45651.29"; exon_number "8";
chr12	StringTie	exon	118027953	118028030	1000	+	.	gene_id "MSTRG.45651"; transcript_id "MSTRG.45651.29"; exon_number "9";
chr12	StringTie	exon	118029771	118029825	1000	+	.	gene_id "MSTRG.45651"; transcript_id "MSTRG.45651.29"; exon_number "10";
chr12	StringTie	exon	118031182	118031660	1000	+	.	gene_id "MSTRG.45651"; transcript_id "MSTRG.45651.29"; exon_number "11";
chr12	StringTie	exon	118032485	118032618	1000	+	.	gene_id "MSTRG.45651"; transcript_id "MSTRG.45651.29"; exon_number "12";
chr12	StringTie	exon	118032945	118033244	1000	+	.	gene_id "MSTRG.45651"; transcript_id "MSTRG.45651.29"; exon_number "13";
chr12	StringTie	transcript	118016679	118033353	1000	+	.	gene_id "MSTRG.45651"; transcript_id "MSTRG.45651.30";
chr12	StringTie	exon	118016679	118016892	1000	+	.	gene_id "MSTRG.45651"; transcript_id "MSTRG.45651.30"; exon_number "1";
chr12	StringTie	exon	118019072	118019136	1000	+	.	gene_id "MSTRG.45651"; transcript_id "MSTRG.45651.30"; exon_number "2";
chr12	StringTie	exon	118019632	118019768	1000	+	.	gene_id "MSTRG.45651"; transcript_id "MSTRG.45651.30"; exon_number "3";
chr12	StringTie	exon	118020906	118020985	1000	+	.	gene_id "MSTRG.45651"; transcript_id "MSTRG.45651.30"; exon_number "4";
chr12	StringTie	exon	118022286	118022359	1000	+	.	gene_id "MSTRG.45651"; transcript_id "MSTRG.45651.30"; exon_number "5";
chr12	StringTie	exon	118024851	118025010	1000	+	.	gene_id "MSTRG.45651"; transcript_id "MSTRG.45651.30"; exon_number "6";
chr12	StringTie	exon	118025747	118025828	1000	+	.	gene_id "MSTRG.45651"; transcript_id "MSTRG.45651.30"; exon_number "7";
chr12	StringTie	exon	118026889	118027018	1000	+	.	gene_id "MSTRG.45651"; transcript_id "MSTRG.45651.30"; exon_number "8";
chr12	StringTie	exon	118027953	118028030	1000	+	.	gene_id "MSTRG.45651"; transcript_id "MSTRG.45651.30"; exon_number "9";
chr12	StringTie	exon	118029771	118029825	1000	+	.	gene_id "MSTRG.45651"; transcript_id "MSTRG.45651.30"; exon_number "10";
chr12	StringTie	exon	118031188	118032618	1000	+	.	gene_id "MSTRG.45651"; transcript_id "MSTRG.45651.30"; exon_number "11";
chr12	StringTie	exon	118032945	118033353	1000	+	.	gene_id "MSTRG.45651"; transcript_id "MSTRG.45651.30"; exon_number "12";
chr12	StringTie	transcript	118016680	118033690	1000	+	.	gene_id "MSTRG.45651"; transcript_id "MSTRG.45651.31";
chr12	StringTie	exon	118016680	118016892	1000	+	.	gene_id "MSTRG.45651"; transcript_id "MSTRG.45651.31"; exon_number "1";
chr12	StringTie	exon	118017690	118018053	1000	+	.	gene_id "MSTRG.45651"; transcript_id "MSTRG.45651.31"; exon_number "2";
chr12	StringTie	exon	118019072	118019136	1000	+	.	gene_id "MSTRG.45651"; transcript_id "MSTRG.45651.31"; exon_number "3";
chr12	StringTie	exon	118019632	118019768	1000	+	.	gene_id "MSTRG.45651"; transcript_id "MSTRG.45651.31"; exon_number "4";
chr12	StringTie	exon	118020906	118020985	1000	+	.	gene_id "MSTRG.45651"; transcript_id "MSTRG.45651.31"; exon_number "5";
chr12	StringTie	exon	118022286	118022359	1000	+	.	gene_id "MSTRG.45651"; transcript_id "MSTRG.45651.31"; exon_number "6";
chr12	StringTie	exon	118024851	118025010	1000	+	.	gene_id "MSTRG.45651"; transcript_id "MSTRG.45651.31"; exon_number "7";
chr12	StringTie	exon	118025747	118025828	1000	+	.	gene_id "MSTRG.45651"; transcript_id "MSTRG.45651.31"; exon_number "8";
chr12	StringTie	exon	118026889	118027018	1000	+	.	gene_id "MSTRG.45651"; transcript_id "MSTRG.45651.31"; exon_number "9";
chr12	StringTie	exon	118027953	118028030	1000	+	.	gene_id "MSTRG.45651"; transcript_id "MSTRG.45651.31"; exon_number "10";
chr12	StringTie	exon	118029771	118029825	1000	+	.	gene_id "MSTRG.45651"; transcript_id "MSTRG.45651.31"; exon_number "11";
chr12	StringTie	exon	118031182	118032618	1000	+	.	gene_id "MSTRG.45651"; transcript_id "MSTRG.45651.31"; exon_number "12";
chr12	StringTie	exon	118032945	118033412	1000	+	.	gene_id "MSTRG.45651"; transcript_id "MSTRG.45651.31"; exon_number "13";
chr12	StringTie	exon	118033509	118033690	1000	+	.	gene_id "MSTRG.45651"; transcript_id "MSTRG.45651.31"; exon_number "14";
chr12	StringTie	transcript	118016691	118033527	1000	+	.	gene_id "MSTRG.45651"; transcript_id "MSTRG.45651.32";
chr12	StringTie	exon	118016691	118016892	1000	+	.	gene_id "MSTRG.45651"; transcript_id "MSTRG.45651.32"; exon_number "1";
chr12	StringTie	exon	118019072	118019136	1000	+	.	gene_id "MSTRG.45651"; transcript_id "MSTRG.45651.32"; exon_number "2";
chr12	StringTie	exon	118019632	118019768	1000	+	.	gene_id "MSTRG.45651"; transcript_id "MSTRG.45651.32"; exon_number "3";
chr12	StringTie	exon	118020906	118020985	1000	+	.	gene_id "MSTRG.45651"; transcript_id "MSTRG.45651.32"; exon_number "4";
chr12	StringTie	exon	118022286	118022359	1000	+	.	gene_id "MSTRG.45651"; transcript_id "MSTRG.45651.32"; exon_number "5";
chr12	StringTie	exon	118024851	118025010	1000	+	.	gene_id "MSTRG.45651"; transcript_id "MSTRG.45651.32"; exon_number "6";
chr12	StringTie	exon	118025747	118025828	1000	+	.	gene_id "MSTRG.45651"; transcript_id "MSTRG.45651.32"; exon_number "7";
chr12	StringTie	exon	118026889	118027018	1000	+	.	gene_id "MSTRG.45651"; transcript_id "MSTRG.45651.32"; exon_number "8";
chr12	StringTie	exon	118027953	118028030	1000	+	.	gene_id "MSTRG.45651"; transcript_id "MSTRG.45651.32"; exon_number "9";
chr12	StringTie	exon	118029771	118029825	1000	+	.	gene_id "MSTRG.45651"; transcript_id "MSTRG.45651.32"; exon_number "10";
chr12	StringTie	exon	118031182	118032618	1000	+	.	gene_id "MSTRG.45651"; transcript_id "MSTRG.45651.32"; exon_number "11";
chr12	StringTie	exon	118032945	118033244	1000	+	.	gene_id "MSTRG.45651"; transcript_id "MSTRG.45651.32"; exon_number "12";
chr12	StringTie	exon	118033509	118033527	1000	+	.	gene_id "MSTRG.45651"; transcript_id "MSTRG.45651.32"; exon_number "13";
chr12	StringTie	transcript	118016691	118033294	1000	+	.	gene_id "MSTRG.45651"; transcript_id "MSTRG.45651.33";
chr12	StringTie	exon	118016691	118016892	1000	+	.	gene_id "MSTRG.45651"; transcript_id "MSTRG.45651.33"; exon_number "1";
chr12	StringTie	exon	118017692	118017815	1000	+	.	gene_id "MSTRG.45651"; transcript_id "MSTRG.45651.33"; exon_number "2";
chr12	StringTie	exon	118019072	118019136	1000	+	.	gene_id "MSTRG.45651"; transcript_id "MSTRG.45651.33"; exon_number "3";
chr12	StringTie	exon	118019632	118019768	1000	+	.	gene_id "MSTRG.45651"; transcript_id "MSTRG.45651.33"; exon_number "4";
chr12	StringTie	exon	118020906	118020985	1000	+	.	gene_id "MSTRG.45651"; transcript_id "MSTRG.45651.33"; exon_number "5";
chr12	StringTie	exon	118022286	118022359	1000	+	.	gene_id "MSTRG.45651"; transcript_id "MSTRG.45651.33"; exon_number "6";
chr12	StringTie	exon	118024851	118025010	1000	+	.	gene_id "MSTRG.45651"; transcript_id "MSTRG.45651.33"; exon_number "7";
chr12	StringTie	exon	118025747	118025828	1000	+	.	gene_id "MSTRG.45651"; transcript_id "MSTRG.45651.33"; exon_number "8";
chr12	StringTie	exon	118026889	118027018	1000	+	.	gene_id "MSTRG.45651"; transcript_id "MSTRG.45651.33"; exon_number "9";
chr12	StringTie	exon	118027953	118028030	1000	+	.	gene_id "MSTRG.45651"; transcript_id "MSTRG.45651.33"; exon_number "10";
chr12	StringTie	exon	118029771	118029825	1000	+	.	gene_id "MSTRG.45651"; transcript_id "MSTRG.45651.33"; exon_number "11";
chr12	StringTie	exon	118031182	118032618	1000	+	.	gene_id "MSTRG.45651"; transcript_id "MSTRG.45651.33"; exon_number "12";
chr12	StringTie	exon	118032945	118033294	1000	+	.	gene_id "MSTRG.45651"; transcript_id "MSTRG.45651.33"; exon_number "13";
chr12	StringTie	transcript	118016704	118033283	1000	+	.	gene_id "MSTRG.45651"; transcript_id "MSTRG.45651.35";
chr12	StringTie	exon	118016704	118016892	1000	+	.	gene_id "MSTRG.45651"; transcript_id "MSTRG.45651.35"; exon_number "1";
chr12	StringTie	exon	118017995	118018053	1000	+	.	gene_id "MSTRG.45651"; transcript_id "MSTRG.45651.35"; exon_number "2";
chr12	StringTie	exon	118019072	118019136	1000	+	.	gene_id "MSTRG.45651"; transcript_id "MSTRG.45651.35"; exon_number "3";
chr12	StringTie	exon	118019632	118019768	1000	+	.	gene_id "MSTRG.45651"; transcript_id "MSTRG.45651.35"; exon_number "4";
chr12	StringTie	exon	118020906	118020985	1000	+	.	gene_id "MSTRG.45651"; transcript_id "MSTRG.45651.35"; exon_number "5";
chr12	StringTie	exon	118022286	118022359	1000	+	.	gene_id "MSTRG.45651"; transcript_id "MSTRG.45651.35"; exon_number "6";
chr12	StringTie	exon	118024851	118025010	1000	+	.	gene_id "MSTRG.45651"; transcript_id "MSTRG.45651.35"; exon_number "7";
chr12	StringTie	exon	118025747	118025828	1000	+	.	gene_id "MSTRG.45651"; transcript_id "MSTRG.45651.35"; exon_number "8";
chr12	StringTie	exon	118026889	118027018	1000	+	.	gene_id "MSTRG.45651"; transcript_id "MSTRG.45651.35"; exon_number "9";
chr12	StringTie	exon	118027953	118028030	1000	+	.	gene_id "MSTRG.45651"; transcript_id "MSTRG.45651.35"; exon_number "10";
chr12	StringTie	exon	118029771	118029825	1000	+	.	gene_id "MSTRG.45651"; transcript_id "MSTRG.45651.35"; exon_number "11";
chr12	StringTie	exon	118031182	118031660	1000	+	.	gene_id "MSTRG.45651"; transcript_id "MSTRG.45651.35"; exon_number "12";
chr12	StringTie	exon	118032485	118032618	1000	+	.	gene_id "MSTRG.45651"; transcript_id "MSTRG.45651.35"; exon_number "13";
chr12	StringTie	exon	118032945	118033283	1000	+	.	gene_id "MSTRG.45651"; transcript_id "MSTRG.45651.35"; exon_number "14";
chr12	StringTie	transcript	118016060	118033135	1000	+	.	gene_id "MSTRG.45651"; transcript_id "MSTRG.45651.4";
chr12	StringTie	exon	118016060	118016236	1000	+	.	gene_id "MSTRG.45651"; transcript_id "MSTRG.45651.4"; exon_number "1";
chr12	StringTie	exon	118019072	118019136	1000	+	.	gene_id "MSTRG.45651"; transcript_id "MSTRG.45651.4"; exon_number "2";
chr12	StringTie	exon	118019632	118019768	1000	+	.	gene_id "MSTRG.45651"; transcript_id "MSTRG.45651.4"; exon_number "3";
chr12	StringTie	exon	118020906	118020985	1000	+	.	gene_id "MSTRG.45651"; transcript_id "MSTRG.45651.4"; exon_number "4";
chr12	StringTie	exon	118022286	118022359	1000	+	.	gene_id "MSTRG.45651"; transcript_id "MSTRG.45651.4"; exon_number "5";
chr12	StringTie	exon	118024851	118025010	1000	+	.	gene_id "MSTRG.45651"; transcript_id "MSTRG.45651.4"; exon_number "6";
chr12	StringTie	exon	118025747	118025828	1000	+	.	gene_id "MSTRG.45651"; transcript_id "MSTRG.45651.4"; exon_number "7";
chr12	StringTie	exon	118026889	118027018	1000	+	.	gene_id "MSTRG.45651"; transcript_id "MSTRG.45651.4"; exon_number "8";
chr12	StringTie	exon	118027953	118028030	1000	+	.	gene_id "MSTRG.45651"; transcript_id "MSTRG.45651.4"; exon_number "9";
chr12	StringTie	exon	118029771	118029825	1000	+	.	gene_id "MSTRG.45651"; transcript_id "MSTRG.45651.4"; exon_number "10";
chr12	StringTie	exon	118031182	118031660	1000	+	.	gene_id "MSTRG.45651"; transcript_id "MSTRG.45651.4"; exon_number "11";
chr12	StringTie	exon	118032485	118032618	1000	+	.	gene_id "MSTRG.45651"; transcript_id "MSTRG.45651.4"; exon_number "12";
chr12	StringTie	exon	118032945	118033135	1000	+	.	gene_id "MSTRG.45651"; transcript_id "MSTRG.45651.4"; exon_number "13";
chr12	StringTie	transcript	118016729	118034514	1000	+	.	gene_id "MSTRG.45651"; transcript_id "MSTRG.45651.40";
chr12	StringTie	exon	118016729	118016892	1000	+	.	gene_id "MSTRG.45651"; transcript_id "MSTRG.45651.40"; exon_number "1";
chr12	StringTie	exon	118017690	118017852	1000	+	.	gene_id "MSTRG.45651"; transcript_id "MSTRG.45651.40"; exon_number "2";
chr12	StringTie	exon	118017995	118018053	1000	+	.	gene_id "MSTRG.45651"; transcript_id "MSTRG.45651.40"; exon_number "3";
chr12	StringTie	exon	118019072	118019136	1000	+	.	gene_id "MSTRG.45651"; transcript_id "MSTRG.45651.40"; exon_number "4";
chr12	StringTie	exon	118019632	118019768	1000	+	.	gene_id "MSTRG.45651"; transcript_id "MSTRG.45651.40"; exon_number "5";
chr12	StringTie	exon	118020906	118020985	1000	+	.	gene_id "MSTRG.45651"; transcript_id "MSTRG.45651.40"; exon_number "6";
chr12	StringTie	exon	118022286	118022359	1000	+	.	gene_id "MSTRG.45651"; transcript_id "MSTRG.45651.40"; exon_number "7";
chr12	StringTie	exon	118024851	118025010	1000	+	.	gene_id "MSTRG.45651"; transcript_id "MSTRG.45651.40"; exon_number "8";
chr12	StringTie	exon	118025747	118025828	1000	+	.	gene_id "MSTRG.45651"; transcript_id "MSTRG.45651.40"; exon_number "9";
chr12	StringTie	exon	118026889	118027018	1000	+	.	gene_id "MSTRG.45651"; transcript_id "MSTRG.45651.40"; exon_number "10";
chr12	StringTie	exon	118027953	118032618	1000	+	.	gene_id "MSTRG.45651"; transcript_id "MSTRG.45651.40"; exon_number "11";
chr12	StringTie	exon	118032945	118034514	1000	+	.	gene_id "MSTRG.45651"; transcript_id "MSTRG.45651.40"; exon_number "12";
chr12	StringTie	transcript	118026948	118033295	1000	+	.	gene_id "MSTRG.45651"; transcript_id "MSTRG.45651.44";
chr12	StringTie	exon	118026948	118027018	1000	+	.	gene_id "MSTRG.45651"; transcript_id "MSTRG.45651.44"; exon_number "1";
chr12	StringTie	exon	118027756	118032618	1000	+	.	gene_id "MSTRG.45651"; transcript_id "MSTRG.45651.44"; exon_number "2";
chr12	StringTie	exon	118032945	118033295	1000	+	.	gene_id "MSTRG.45651"; transcript_id "MSTRG.45651.44"; exon_number "3";
chr12	StringTie	transcript	118016094	118035637	1000	+	.	gene_id "MSTRG.45651"; transcript_id "MSTRG.45651.5";
chr12	StringTie	exon	118016094	118016892	1000	+	.	gene_id "MSTRG.45651"; transcript_id "MSTRG.45651.5"; exon_number "1";
chr12	StringTie	exon	118019072	118019136	1000	+	.	gene_id "MSTRG.45651"; transcript_id "MSTRG.45651.5"; exon_number "2";
chr12	StringTie	exon	118019632	118019768	1000	+	.	gene_id "MSTRG.45651"; transcript_id "MSTRG.45651.5"; exon_number "3";
chr12	StringTie	exon	118020906	118020985	1000	+	.	gene_id "MSTRG.45651"; transcript_id "MSTRG.45651.5"; exon_number "4";
chr12	StringTie	exon	118022286	118022359	1000	+	.	gene_id "MSTRG.45651"; transcript_id "MSTRG.45651.5"; exon_number "5";
chr12	StringTie	exon	118024851	118025010	1000	+	.	gene_id "MSTRG.45651"; transcript_id "MSTRG.45651.5"; exon_number "6";
chr12	StringTie	exon	118025747	118025828	1000	+	.	gene_id "MSTRG.45651"; transcript_id "MSTRG.45651.5"; exon_number "7";
chr12	StringTie	exon	118026889	118027018	1000	+	.	gene_id "MSTRG.45651"; transcript_id "MSTRG.45651.5"; exon_number "8";
chr12	StringTie	exon	118027953	118028030	1000	+	.	gene_id "MSTRG.45651"; transcript_id "MSTRG.45651.5"; exon_number "9";
chr12	StringTie	exon	118029771	118029825	1000	+	.	gene_id "MSTRG.45651"; transcript_id "MSTRG.45651.5"; exon_number "10";
chr12	StringTie	exon	118031182	118032618	1000	+	.	gene_id "MSTRG.45651"; transcript_id "MSTRG.45651.5"; exon_number "11";
chr12	StringTie	exon	118032945	118035637	1000	+	.	gene_id "MSTRG.45651"; transcript_id "MSTRG.45651.5"; exon_number "12";
chr12	StringTie	transcript	118016118	118034405	1000	+	.	gene_id "MSTRG.45651"; transcript_id "MSTRG.45651.6";
chr12	StringTie	exon	118016118	118016236	1000	+	.	gene_id "MSTRG.45651"; transcript_id "MSTRG.45651.6"; exon_number "1";
chr12	StringTie	exon	118016774	118016892	1000	+	.	gene_id "MSTRG.45651"; transcript_id "MSTRG.45651.6"; exon_number "2";
chr12	StringTie	exon	118019072	118019136	1000	+	.	gene_id "MSTRG.45651"; transcript_id "MSTRG.45651.6"; exon_number "3";
chr12	StringTie	exon	118019632	118019768	1000	+	.	gene_id "MSTRG.45651"; transcript_id "MSTRG.45651.6"; exon_number "4";
chr12	StringTie	exon	118020906	118020985	1000	+	.	gene_id "MSTRG.45651"; transcript_id "MSTRG.45651.6"; exon_number "5";
chr12	StringTie	exon	118022286	118022359	1000	+	.	gene_id "MSTRG.45651"; transcript_id "MSTRG.45651.6"; exon_number "6";
chr12	StringTie	exon	118024851	118025010	1000	+	.	gene_id "MSTRG.45651"; transcript_id "MSTRG.45651.6"; exon_number "7";
chr12	StringTie	exon	118025747	118025828	1000	+	.	gene_id "MSTRG.45651"; transcript_id "MSTRG.45651.6"; exon_number "8";
chr12	StringTie	exon	118026889	118027018	1000	+	.	gene_id "MSTRG.45651"; transcript_id "MSTRG.45651.6"; exon_number "9";
chr12	StringTie	exon	118027953	118028030	1000	+	.	gene_id "MSTRG.45651"; transcript_id "MSTRG.45651.6"; exon_number "10";
chr12	StringTie	exon	118029771	118029825	1000	+	.	gene_id "MSTRG.45651"; transcript_id "MSTRG.45651.6"; exon_number "11";
chr12	StringTie	exon	118031182	118031660	1000	+	.	gene_id "MSTRG.45651"; transcript_id "MSTRG.45651.6"; exon_number "12";
chr12	StringTie	exon	118032485	118032618	1000	+	.	gene_id "MSTRG.45651"; transcript_id "MSTRG.45651.6"; exon_number "13";
chr12	StringTie	exon	118032945	118034405	1000	+	.	gene_id "MSTRG.45651"; transcript_id "MSTRG.45651.6"; exon_number "14";
chr12	StringTie	transcript	118016131	118034676	1000	+	.	gene_id "MSTRG.45651"; transcript_id "MSTRG.45651.7";
chr12	StringTie	exon	118016131	118016236	1000	+	.	gene_id "MSTRG.45651"; transcript_id "MSTRG.45651.7"; exon_number "1";
chr12	StringTie	exon	118016774	118016892	1000	+	.	gene_id "MSTRG.45651"; transcript_id "MSTRG.45651.7"; exon_number "2";
chr12	StringTie	exon	118019072	118019136	1000	+	.	gene_id "MSTRG.45651"; transcript_id "MSTRG.45651.7"; exon_number "3";
chr12	StringTie	exon	118019632	118019768	1000	+	.	gene_id "MSTRG.45651"; transcript_id "MSTRG.45651.7"; exon_number "4";
chr12	StringTie	exon	118020906	118020985	1000	+	.	gene_id "MSTRG.45651"; transcript_id "MSTRG.45651.7"; exon_number "5";
chr12	StringTie	exon	118022286	118022359	1000	+	.	gene_id "MSTRG.45651"; transcript_id "MSTRG.45651.7"; exon_number "6";
chr12	StringTie	exon	118024851	118025010	1000	+	.	gene_id "MSTRG.45651"; transcript_id "MSTRG.45651.7"; exon_number "7";
chr12	StringTie	exon	118025747	118025828	1000	+	.	gene_id "MSTRG.45651"; transcript_id "MSTRG.45651.7"; exon_number "8";
chr12	StringTie	exon	118026889	118027018	1000	+	.	gene_id "MSTRG.45651"; transcript_id "MSTRG.45651.7"; exon_number "9";
chr12	StringTie	exon	118027953	118028030	1000	+	.	gene_id "MSTRG.45651"; transcript_id "MSTRG.45651.7"; exon_number "10";
chr12	StringTie	exon	118029771	118029825	1000	+	.	gene_id "MSTRG.45651"; transcript_id "MSTRG.45651.7"; exon_number "11";
chr12	StringTie	exon	118031182	118032618	1000	+	.	gene_id "MSTRG.45651"; transcript_id "MSTRG.45651.7"; exon_number "12";
chr12	StringTie	exon	118032945	118034676	1000	+	.	gene_id "MSTRG.45651"; transcript_id "MSTRG.45651.7"; exon_number "13";
chr12	StringTie	transcript	118016178	118034669	1000	+	.	gene_id "MSTRG.45651"; transcript_id "MSTRG.45651.8";
chr12	StringTie	exon	118016178	118016236	1000	+	.	gene_id "MSTRG.45651"; transcript_id "MSTRG.45651.8"; exon_number "1";
chr12	StringTie	exon	118016774	118016892	1000	+	.	gene_id "MSTRG.45651"; transcript_id "MSTRG.45651.8"; exon_number "2";
chr12	StringTie	exon	118019072	118019136	1000	+	.	gene_id "MSTRG.45651"; transcript_id "MSTRG.45651.8"; exon_number "3";
chr12	StringTie	exon	118019632	118019768	1000	+	.	gene_id "MSTRG.45651"; transcript_id "MSTRG.45651.8"; exon_number "4";
chr12	StringTie	exon	118020906	118020985	1000	+	.	gene_id "MSTRG.45651"; transcript_id "MSTRG.45651.8"; exon_number "5";
chr12	StringTie	exon	118022286	118022359	1000	+	.	gene_id "MSTRG.45651"; transcript_id "MSTRG.45651.8"; exon_number "6";
chr12	StringTie	exon	118024851	118025010	1000	+	.	gene_id "MSTRG.45651"; transcript_id "MSTRG.45651.8"; exon_number "7";
chr12	StringTie	exon	118025747	118025828	1000	+	.	gene_id "MSTRG.45651"; transcript_id "MSTRG.45651.8"; exon_number "8";
chr12	StringTie	exon	118026889	118027018	1000	+	.	gene_id "MSTRG.45651"; transcript_id "MSTRG.45651.8"; exon_number "9";
chr12	StringTie	exon	118027962	118028030	1000	+	.	gene_id "MSTRG.45651"; transcript_id "MSTRG.45651.8"; exon_number "10";
chr12	StringTie	exon	118029771	118029825	1000	+	.	gene_id "MSTRG.45651"; transcript_id "MSTRG.45651.8"; exon_number "11";
chr12	StringTie	exon	118031182	118032618	1000	+	.	gene_id "MSTRG.45651"; transcript_id "MSTRG.45651.8"; exon_number "12";
chr12	StringTie	exon	118032945	118034669	1000	+	.	gene_id "MSTRG.45651"; transcript_id "MSTRG.45651.8"; exon_number "13";
chr12	StringTie	transcript	118016182	118034671	1000	+	.	gene_id "MSTRG.45651"; transcript_id "MSTRG.45651.9";
chr12	StringTie	exon	118016182	118016892	1000	+	.	gene_id "MSTRG.45651"; transcript_id "MSTRG.45651.9"; exon_number "1";
chr12	StringTie	exon	118017690	118017815	1000	+	.	gene_id "MSTRG.45651"; transcript_id "MSTRG.45651.9"; exon_number "2";
chr12	StringTie	exon	118019072	118019136	1000	+	.	gene_id "MSTRG.45651"; transcript_id "MSTRG.45651.9"; exon_number "3";
chr12	StringTie	exon	118019632	118019768	1000	+	.	gene_id "MSTRG.45651"; transcript_id "MSTRG.45651.9"; exon_number "4";
chr12	StringTie	exon	118020906	118020985	1000	+	.	gene_id "MSTRG.45651"; transcript_id "MSTRG.45651.9"; exon_number "5";
chr12	StringTie	exon	118022286	118022359	1000	+	.	gene_id "MSTRG.45651"; transcript_id "MSTRG.45651.9"; exon_number "6";
chr12	StringTie	exon	118024851	118025010	1000	+	.	gene_id "MSTRG.45651"; transcript_id "MSTRG.45651.9"; exon_number "7";
chr12	StringTie	exon	118025747	118025828	1000	+	.	gene_id "MSTRG.45651"; transcript_id "MSTRG.45651.9"; exon_number "8";
chr12	StringTie	exon	118026889	118027018	1000	+	.	gene_id "MSTRG.45651"; transcript_id "MSTRG.45651.9"; exon_number "9";
chr12	StringTie	exon	118027953	118028030	1000	+	.	gene_id "MSTRG.45651"; transcript_id "MSTRG.45651.9"; exon_number "10";
chr12	StringTie	exon	118029771	118029825	1000	+	.	gene_id "MSTRG.45651"; transcript_id "MSTRG.45651.9"; exon_number "11";
chr12	StringTie	exon	118031182	118031660	1000	+	.	gene_id "MSTRG.45651"; transcript_id "MSTRG.45651.9"; exon_number "12";
chr12	StringTie	exon	118032485	118032618	1000	+	.	gene_id "MSTRG.45651"; transcript_id "MSTRG.45651.9"; exon_number "13";
chr12	StringTie	exon	118032945	118034671	1000	+	.	gene_id "MSTRG.45651"; transcript_id "MSTRG.45651.9"; exon_number "14";
chr12	StringTie	transcript	118024817	118025518	1000	-	.	gene_id "MSTRG.45652"; transcript_id "ENST00000613236"; gene_name "RP11-33N14.3"; ref_gene_id "ENSG00000277873";
chr12	StringTie	exon	118024817	118025518	1000	-	.	gene_id "MSTRG.45652"; transcript_id "ENST00000613236"; exon_number "1"; gene_name "RP11-33N14.3"; ref_gene_id "ENSG00000277873";
chr12	StringTie	transcript	118032907	118061190	1000	-	.	gene_id "MSTRG.45653"; transcript_id "ENST00000315436"; gene_name "WSB2"; ref_gene_id "ENSG00000176871";
chr12	StringTie	exon	118032907	118034358	1000	-	.	gene_id "MSTRG.45653"; transcript_id "ENST00000315436"; exon_number "1"; gene_name "WSB2"; ref_gene_id "ENSG00000176871";
chr12	StringTie	exon	118034986	118035093	1000	-	.	gene_id "MSTRG.45653"; transcript_id "ENST00000315436"; exon_number "2"; gene_name "WSB2"; ref_gene_id "ENSG00000176871";
chr12	StringTie	exon	118035214	118035324	1000	-	.	gene_id "MSTRG.45653"; transcript_id "ENST00000315436"; exon_number "3"; gene_name "WSB2"; ref_gene_id "ENSG00000176871";
chr12	StringTie	exon	118036338	118036510	1000	-	.	gene_id "MSTRG.45653"; transcript_id "ENST00000315436"; exon_number "4"; gene_name "WSB2"; ref_gene_id "ENSG00000176871";
chr12	StringTie	exon	118038288	118038388	1000	-	.	gene_id "MSTRG.45653"; transcript_id "ENST00000315436"; exon_number "5"; gene_name "WSB2"; ref_gene_id "ENSG00000176871";
chr12	StringTie	exon	118042841	118042972	1000	-	.	gene_id "MSTRG.45653"; transcript_id "ENST00000315436"; exon_number "6"; gene_name "WSB2"; ref_gene_id "ENSG00000176871";
chr12	StringTie	exon	118043133	118043377	1000	-	.	gene_id "MSTRG.45653"; transcript_id "ENST00000315436"; exon_number "7"; gene_name "WSB2"; ref_gene_id "ENSG00000176871";
chr12	StringTie	exon	118052310	118052478	1000	-	.	gene_id "MSTRG.45653"; transcript_id "ENST00000315436"; exon_number "8"; gene_name "WSB2"; ref_gene_id "ENSG00000176871";
chr12	StringTie	exon	118061036	118061190	1000	-	.	gene_id "MSTRG.45653"; transcript_id "ENST00000315436"; exon_number "9"; gene_name "WSB2"; ref_gene_id "ENSG00000176871";
chr12	StringTie	transcript	118114350	118121117	1000	-	.	gene_id "MSTRG.45653"; transcript_id "ENST00000321694"; gene_name "VSIG10"; ref_gene_id "ENSG00000176834";
chr12	StringTie	exon	118114350	118114412	1000	-	.	gene_id "MSTRG.45653"; transcript_id "ENST00000321694"; exon_number "1"; gene_name "VSIG10"; ref_gene_id "ENSG00000176834";
chr12	StringTie	exon	118117036	118117039	1000	-	.	gene_id "MSTRG.45653"; transcript_id "ENST00000321694"; exon_number "2"; gene_name "VSIG10"; ref_gene_id "ENSG00000176834";
chr12	StringTie	exon	118117649	118117882	1000	-	.	gene_id "MSTRG.45653"; transcript_id "ENST00000321694"; exon_number "3"; gene_name "VSIG10"; ref_gene_id "ENSG00000176834";
chr12	StringTie	exon	118121029	118121117	1000	-	.	gene_id "MSTRG.45653"; transcript_id "ENST00000321694"; exon_number "4"; gene_name "VSIG10"; ref_gene_id "ENSG00000176834";
chr12	StringTie	transcript	118063593	118103948	1000	-	.	gene_id "MSTRG.45653"; transcript_id "ENST00000359236"; gene_name "VSIG10"; ref_gene_id "ENSG00000176834";
chr12	StringTie	exon	118063593	118066694	1000	-	.	gene_id "MSTRG.45653"; transcript_id "ENST00000359236"; exon_number "1"; gene_name "VSIG10"; ref_gene_id "ENSG00000176834";
chr12	StringTie	exon	118068377	118068597	1000	-	.	gene_id "MSTRG.45653"; transcript_id "ENST00000359236"; exon_number "2"; gene_name "VSIG10"; ref_gene_id "ENSG00000176834";
chr12	StringTie	exon	118071052	118071067	1000	-	.	gene_id "MSTRG.45653"; transcript_id "ENST00000359236"; exon_number "3"; gene_name "VSIG10"; ref_gene_id "ENSG00000176834";
chr12	StringTie	exon	118071359	118071469	1000	-	.	gene_id "MSTRG.45653"; transcript_id "ENST00000359236"; exon_number "4"; gene_name "VSIG10"; ref_gene_id "ENSG00000176834";
chr12	StringTie	exon	118073699	118073992	1000	-	.	gene_id "MSTRG.45653"; transcript_id "ENST00000359236"; exon_number "5"; gene_name "VSIG10"; ref_gene_id "ENSG00000176834";
chr12	StringTie	exon	118079346	118079606	1000	-	.	gene_id "MSTRG.45653"; transcript_id "ENST00000359236"; exon_number "6"; gene_name "VSIG10"; ref_gene_id "ENSG00000176834";
chr12	StringTie	exon	118082127	118082429	1000	-	.	gene_id "MSTRG.45653"; transcript_id "ENST00000359236"; exon_number "7"; gene_name "VSIG10"; ref_gene_id "ENSG00000176834";
chr12	StringTie	exon	118095533	118095814	1000	-	.	gene_id "MSTRG.45653"; transcript_id "ENST00000359236"; exon_number "8"; gene_name "VSIG10"; ref_gene_id "ENSG00000176834";
chr12	StringTie	exon	118103593	118103948	1000	-	.	gene_id "MSTRG.45653"; transcript_id "ENST00000359236"; exon_number "9"; gene_name "VSIG10"; ref_gene_id "ENSG00000176834";
chr12	StringTie	transcript	118149801	118372945	1000	-	.	gene_id "MSTRG.45653"; transcript_id "ENST00000392533"; gene_name "TAOK3"; ref_gene_id "ENSG00000135090";
chr12	StringTie	exon	118149801	118151158	1000	-	.	gene_id "MSTRG.45653"; transcript_id "ENST00000392533"; exon_number "1"; gene_name "TAOK3"; ref_gene_id "ENSG00000135090";
chr12	StringTie	exon	118152227	118152409	1000	-	.	gene_id "MSTRG.45653"; transcript_id "ENST00000392533"; exon_number "2"; gene_name "TAOK3"; ref_gene_id "ENSG00000135090";
chr12	StringTie	exon	118160146	118160358	1000	-	.	gene_id "MSTRG.45653"; transcript_id "ENST00000392533"; exon_number "3"; gene_name "TAOK3"; ref_gene_id "ENSG00000135090";
chr12	StringTie	exon	118161788	118162027	1000	-	.	gene_id "MSTRG.45653"; transcript_id "ENST00000392533"; exon_number "4"; gene_name "TAOK3"; ref_gene_id "ENSG00000135090";
chr12	StringTie	exon	118172457	118172660	1000	-	.	gene_id "MSTRG.45653"; transcript_id "ENST00000392533"; exon_number "5"; gene_name "TAOK3"; ref_gene_id "ENSG00000135090";
chr12	StringTie	exon	118177201	118177329	1000	-	.	gene_id "MSTRG.45653"; transcript_id "ENST00000392533"; exon_number "6"; gene_name "TAOK3"; ref_gene_id "ENSG00000135090";
chr12	StringTie	exon	118181371	118181607	1000	-	.	gene_id "MSTRG.45653"; transcript_id "ENST00000392533"; exon_number "7"; gene_name "TAOK3"; ref_gene_id "ENSG00000135090";
chr12	StringTie	exon	118189807	118189941	1000	-	.	gene_id "MSTRG.45653"; transcript_id "ENST00000392533"; exon_number "8"; gene_name "TAOK3"; ref_gene_id "ENSG00000135090";
chr12	StringTie	exon	118199051	118199257	1000	-	.	gene_id "MSTRG.45653"; transcript_id "ENST00000392533"; exon_number "9"; gene_name "TAOK3"; ref_gene_id "ENSG00000135090";
chr12	StringTie	exon	118201296	118201463	1000	-	.	gene_id "MSTRG.45653"; transcript_id "ENST00000392533"; exon_number "10"; gene_name "TAOK3"; ref_gene_id "ENSG00000135090";
chr12	StringTie	exon	118212914	118212995	1000	-	.	gene_id "MSTRG.45653"; transcript_id "ENST00000392533"; exon_number "11"; gene_name "TAOK3"; ref_gene_id "ENSG00000135090";
chr12	StringTie	exon	118214017	118214110	1000	-	.	gene_id "MSTRG.45653"; transcript_id "ENST00000392533"; exon_number "12"; gene_name "TAOK3"; ref_gene_id "ENSG00000135090";
chr12	StringTie	exon	118233674	118233765	1000	-	.	gene_id "MSTRG.45653"; transcript_id "ENST00000392533"; exon_number "13"; gene_name "TAOK3"; ref_gene_id "ENSG00000135090";
chr12	StringTie	exon	118235558	118235671	1000	-	.	gene_id "MSTRG.45653"; transcript_id "ENST00000392533"; exon_number "14"; gene_name "TAOK3"; ref_gene_id "ENSG00000135090";
chr12	StringTie	exon	118238073	118238169	1000	-	.	gene_id "MSTRG.45653"; transcript_id "ENST00000392533"; exon_number "15"; gene_name "TAOK3"; ref_gene_id "ENSG00000135090";
chr12	StringTie	exon	118239227	118239272	1000	-	.	gene_id "MSTRG.45653"; transcript_id "ENST00000392533"; exon_number "16"; gene_name "TAOK3"; ref_gene_id "ENSG00000135090";
chr12	StringTie	exon	118243415	118243516	1000	-	.	gene_id "MSTRG.45653"; transcript_id "ENST00000392533"; exon_number "17"; gene_name "TAOK3"; ref_gene_id "ENSG00000135090";
chr12	StringTie	exon	118244894	118244965	1000	-	.	gene_id "MSTRG.45653"; transcript_id "ENST00000392533"; exon_number "18"; gene_name "TAOK3"; ref_gene_id "ENSG00000135090";
chr12	StringTie	exon	118255448	118255655	1000	-	.	gene_id "MSTRG.45653"; transcript_id "ENST00000392533"; exon_number "19"; gene_name "TAOK3"; ref_gene_id "ENSG00000135090";
chr12	StringTie	exon	118266655	118266759	1000	-	.	gene_id "MSTRG.45653"; transcript_id "ENST00000392533"; exon_number "20"; gene_name "TAOK3"; ref_gene_id "ENSG00000135090";
chr12	StringTie	exon	118372648	118372945	1000	-	.	gene_id "MSTRG.45653"; transcript_id "ENST00000392533"; exon_number "21"; gene_name "TAOK3"; ref_gene_id "ENSG00000135090";
chr12	StringTie	transcript	118149801	118359720	1000	-	.	gene_id "MSTRG.45653"; transcript_id "ENST00000419821"; gene_name "TAOK3"; ref_gene_id "ENSG00000135090";
chr12	StringTie	exon	118149801	118151158	1000	-	.	gene_id "MSTRG.45653"; transcript_id "ENST00000419821"; exon_number "1"; gene_name "TAOK3"; ref_gene_id "ENSG00000135090";
chr12	StringTie	exon	118152227	118152409	1000	-	.	gene_id "MSTRG.45653"; transcript_id "ENST00000419821"; exon_number "2"; gene_name "TAOK3"; ref_gene_id "ENSG00000135090";
chr12	StringTie	exon	118160146	118160358	1000	-	.	gene_id "MSTRG.45653"; transcript_id "ENST00000419821"; exon_number "3"; gene_name "TAOK3"; ref_gene_id "ENSG00000135090";
chr12	StringTie	exon	118161788	118162027	1000	-	.	gene_id "MSTRG.45653"; transcript_id "ENST00000419821"; exon_number "4"; gene_name "TAOK3"; ref_gene_id "ENSG00000135090";
chr12	StringTie	exon	118172457	118172660	1000	-	.	gene_id "MSTRG.45653"; transcript_id "ENST00000419821"; exon_number "5"; gene_name "TAOK3"; ref_gene_id "ENSG00000135090";
chr12	StringTie	exon	118177201	118177329	1000	-	.	gene_id "MSTRG.45653"; transcript_id "ENST00000419821"; exon_number "6"; gene_name "TAOK3"; ref_gene_id "ENSG00000135090";
chr12	StringTie	exon	118181371	118181607	1000	-	.	gene_id "MSTRG.45653"; transcript_id "ENST00000419821"; exon_number "7"; gene_name "TAOK3"; ref_gene_id "ENSG00000135090";
chr12	StringTie	exon	118189807	118189941	1000	-	.	gene_id "MSTRG.45653"; transcript_id "ENST00000419821"; exon_number "8"; gene_name "TAOK3"; ref_gene_id "ENSG00000135090";
chr12	StringTie	exon	118199051	118199257	1000	-	.	gene_id "MSTRG.45653"; transcript_id "ENST00000419821"; exon_number "9"; gene_name "TAOK3"; ref_gene_id "ENSG00000135090";
chr12	StringTie	exon	118201296	118201463	1000	-	.	gene_id "MSTRG.45653"; transcript_id "ENST00000419821"; exon_number "10"; gene_name "TAOK3"; ref_gene_id "ENSG00000135090";
chr12	StringTie	exon	118212914	118212995	1000	-	.	gene_id "MSTRG.45653"; transcript_id "ENST00000419821"; exon_number "11"; gene_name "TAOK3"; ref_gene_id "ENSG00000135090";
chr12	StringTie	exon	118214017	118214110	1000	-	.	gene_id "MSTRG.45653"; transcript_id "ENST00000419821"; exon_number "12"; gene_name "TAOK3"; ref_gene_id "ENSG00000135090";
chr12	StringTie	exon	118233674	118233765	1000	-	.	gene_id "MSTRG.45653"; transcript_id "ENST00000419821"; exon_number "13"; gene_name "TAOK3"; ref_gene_id "ENSG00000135090";
chr12	StringTie	exon	118235558	118235671	1000	-	.	gene_id "MSTRG.45653"; transcript_id "ENST00000419821"; exon_number "14"; gene_name "TAOK3"; ref_gene_id "ENSG00000135090";
chr12	StringTie	exon	118238073	118238169	1000	-	.	gene_id "MSTRG.45653"; transcript_id "ENST00000419821"; exon_number "15"; gene_name "TAOK3"; ref_gene_id "ENSG00000135090";
chr12	StringTie	exon	118239227	118239272	1000	-	.	gene_id "MSTRG.45653"; transcript_id "ENST00000419821"; exon_number "16"; gene_name "TAOK3"; ref_gene_id "ENSG00000135090";
chr12	StringTie	exon	118243415	118243516	1000	-	.	gene_id "MSTRG.45653"; transcript_id "ENST00000419821"; exon_number "17"; gene_name "TAOK3"; ref_gene_id "ENSG00000135090";
chr12	StringTie	exon	118244894	118244965	1000	-	.	gene_id "MSTRG.45653"; transcript_id "ENST00000419821"; exon_number "18"; gene_name "TAOK3"; ref_gene_id "ENSG00000135090";
chr12	StringTie	exon	118255448	118255655	1000	-	.	gene_id "MSTRG.45653"; transcript_id "ENST00000419821"; exon_number "19"; gene_name "TAOK3"; ref_gene_id "ENSG00000135090";
chr12	StringTie	exon	118266655	118266759	1000	-	.	gene_id "MSTRG.45653"; transcript_id "ENST00000419821"; exon_number "20"; gene_name "TAOK3"; ref_gene_id "ENSG00000135090";
chr12	StringTie	exon	118359506	118359720	1000	-	.	gene_id "MSTRG.45653"; transcript_id "ENST00000419821"; exon_number "21"; gene_name "TAOK3"; ref_gene_id "ENSG00000135090";
chr12	StringTie	transcript	118034121	118062174	1000	-	.	gene_id "MSTRG.45653"; transcript_id "ENST00000441406"; gene_name "WSB2"; ref_gene_id "ENSG00000176871";
chr12	StringTie	exon	118034121	118034358	1000	-	.	gene_id "MSTRG.45653"; transcript_id "ENST00000441406"; exon_number "1"; gene_name "WSB2"; ref_gene_id "ENSG00000176871";
chr12	StringTie	exon	118034986	118035093	1000	-	.	gene_id "MSTRG.45653"; transcript_id "ENST00000441406"; exon_number "2"; gene_name "WSB2"; ref_gene_id "ENSG00000176871";
chr12	StringTie	exon	118035214	118035324	1000	-	.	gene_id "MSTRG.45653"; transcript_id "ENST00000441406"; exon_number "3"; gene_name "WSB2"; ref_gene_id "ENSG00000176871";
chr12	StringTie	exon	118036338	118036510	1000	-	.	gene_id "MSTRG.45653"; transcript_id "ENST00000441406"; exon_number "4"; gene_name "WSB2"; ref_gene_id "ENSG00000176871";
chr12	StringTie	exon	118038288	118038388	1000	-	.	gene_id "MSTRG.45653"; transcript_id "ENST00000441406"; exon_number "5"; gene_name "WSB2"; ref_gene_id "ENSG00000176871";
chr12	StringTie	exon	118042841	118042972	1000	-	.	gene_id "MSTRG.45653"; transcript_id "ENST00000441406"; exon_number "6"; gene_name "WSB2"; ref_gene_id "ENSG00000176871";
chr12	StringTie	exon	118043133	118043377	1000	-	.	gene_id "MSTRG.45653"; transcript_id "ENST00000441406"; exon_number "7"; gene_name "WSB2"; ref_gene_id "ENSG00000176871";
chr12	StringTie	exon	118052310	118052478	1000	-	.	gene_id "MSTRG.45653"; transcript_id "ENST00000441406"; exon_number "8"; gene_name "WSB2"; ref_gene_id "ENSG00000176871";
chr12	StringTie	exon	118062099	118062174	1000	-	.	gene_id "MSTRG.45653"; transcript_id "ENST00000441406"; exon_number "9"; gene_name "WSB2"; ref_gene_id "ENSG00000176871";
chr12	StringTie	transcript	118034196	118052604	1000	-	.	gene_id "MSTRG.45653"; transcript_id "ENST00000535496"; gene_name "WSB2"; ref_gene_id "ENSG00000176871";
chr12	StringTie	exon	118034196	118034358	1000	-	.	gene_id "MSTRG.45653"; transcript_id "ENST00000535496"; exon_number "1"; gene_name "WSB2"; ref_gene_id "ENSG00000176871";
chr12	StringTie	exon	118034986	118035093	1000	-	.	gene_id "MSTRG.45653"; transcript_id "ENST00000535496"; exon_number "2"; gene_name "WSB2"; ref_gene_id "ENSG00000176871";
chr12	StringTie	exon	118035214	118035324	1000	-	.	gene_id "MSTRG.45653"; transcript_id "ENST00000535496"; exon_number "3"; gene_name "WSB2"; ref_gene_id "ENSG00000176871";
chr12	StringTie	exon	118036338	118036510	1000	-	.	gene_id "MSTRG.45653"; transcript_id "ENST00000535496"; exon_number "4"; gene_name "WSB2"; ref_gene_id "ENSG00000176871";
chr12	StringTie	exon	118038288	118038388	1000	-	.	gene_id "MSTRG.45653"; transcript_id "ENST00000535496"; exon_number "5"; gene_name "WSB2"; ref_gene_id "ENSG00000176871";
chr12	StringTie	exon	118042841	118042972	1000	-	.	gene_id "MSTRG.45653"; transcript_id "ENST00000535496"; exon_number "6"; gene_name "WSB2"; ref_gene_id "ENSG00000176871";
chr12	StringTie	exon	118043133	118043377	1000	-	.	gene_id "MSTRG.45653"; transcript_id "ENST00000535496"; exon_number "7"; gene_name "WSB2"; ref_gene_id "ENSG00000176871";
chr12	StringTie	exon	118052310	118052604	1000	-	.	gene_id "MSTRG.45653"; transcript_id "ENST00000535496"; exon_number "8"; gene_name "WSB2"; ref_gene_id "ENSG00000176871";
chr12	StringTie	transcript	118238102	118256059	1000	-	.	gene_id "MSTRG.45653"; transcript_id "ENST00000535570"; gene_name "TAOK3"; ref_gene_id "ENSG00000135090";
chr12	StringTie	exon	118238102	118238169	1000	-	.	gene_id "MSTRG.45653"; transcript_id "ENST00000535570"; exon_number "1"; gene_name "TAOK3"; ref_gene_id "ENSG00000135090";
chr12	StringTie	exon	118239227	118239272	1000	-	.	gene_id "MSTRG.45653"; transcript_id "ENST00000535570"; exon_number "2"; gene_name "TAOK3"; ref_gene_id "ENSG00000135090";
chr12	StringTie	exon	118243415	118243516	1000	-	.	gene_id "MSTRG.45653"; transcript_id "ENST00000535570"; exon_number "3"; gene_name "TAOK3"; ref_gene_id "ENSG00000135090";
chr12	StringTie	exon	118244894	118244965	1000	-	.	gene_id "MSTRG.45653"; transcript_id "ENST00000535570"; exon_number "4"; gene_name "TAOK3"; ref_gene_id "ENSG00000135090";
chr12	StringTie	exon	118255448	118255655	1000	-	.	gene_id "MSTRG.45653"; transcript_id "ENST00000535570"; exon_number "5"; gene_name "TAOK3"; ref_gene_id "ENSG00000135090";
chr12	StringTie	exon	118255959	118256059	1000	-	.	gene_id "MSTRG.45653"; transcript_id "ENST00000535570"; exon_number "6"; gene_name "TAOK3"; ref_gene_id "ENSG00000135090";
chr12	StringTie	transcript	118198390	118214171	1000	-	.	gene_id "MSTRG.45653"; transcript_id "ENST00000536584"; gene_name "TAOK3"; ref_gene_id "ENSG00000135090";
chr12	StringTie	exon	118198390	118201463	1000	-	.	gene_id "MSTRG.45653"; transcript_id "ENST00000536584"; exon_number "1"; gene_name "TAOK3"; ref_gene_id "ENSG00000135090";
chr12	StringTie	exon	118214017	118214171	1000	-	.	gene_id "MSTRG.45653"; transcript_id "ENST00000536584"; exon_number "2"; gene_name "TAOK3"; ref_gene_id "ENSG00000135090";
chr12	StringTie	transcript	118042456	118061112	1000	-	.	gene_id "MSTRG.45653"; transcript_id "ENST00000536602"; gene_name "WSB2"; ref_gene_id "ENSG00000176871";
chr12	StringTie	exon	118042456	118042972	1000	-	.	gene_id "MSTRG.45653"; transcript_id "ENST00000536602"; exon_number "1"; gene_name "WSB2"; ref_gene_id "ENSG00000176871";
chr12	StringTie	exon	118043133	118043377	1000	-	.	gene_id "MSTRG.45653"; transcript_id "ENST00000536602"; exon_number "2"; gene_name "WSB2"; ref_gene_id "ENSG00000176871";
chr12	StringTie	exon	118052310	118052478	1000	-	.	gene_id "MSTRG.45653"; transcript_id "ENST00000536602"; exon_number "3"; gene_name "WSB2"; ref_gene_id "ENSG00000176871";
chr12	StringTie	exon	118061036	118061112	1000	-	.	gene_id "MSTRG.45653"; transcript_id "ENST00000536602"; exon_number "4"; gene_name "WSB2"; ref_gene_id "ENSG00000176871";
chr12	StringTie	transcript	118036338	118061140	1000	-	.	gene_id "MSTRG.45653"; transcript_id "ENST00000536738"; gene_name "WSB2"; ref_gene_id "ENSG00000176871";
chr12	StringTie	exon	118036338	118036510	1000	-	.	gene_id "MSTRG.45653"; transcript_id "ENST00000536738"; exon_number "1"; gene_name "WSB2"; ref_gene_id "ENSG00000176871";
chr12	StringTie	exon	118042841	118042972	1000	-	.	gene_id "MSTRG.45653"; transcript_id "ENST00000536738"; exon_number "2"; gene_name "WSB2"; ref_gene_id "ENSG00000176871";
chr12	StringTie	exon	118043133	118043377	1000	-	.	gene_id "MSTRG.45653"; transcript_id "ENST00000536738"; exon_number "3"; gene_name "WSB2"; ref_gene_id "ENSG00000176871";
chr12	StringTie	exon	118052310	118052478	1000	-	.	gene_id "MSTRG.45653"; transcript_id "ENST00000536738"; exon_number "4"; gene_name "WSB2"; ref_gene_id "ENSG00000176871";
chr12	StringTie	exon	118061036	118061140	1000	-	.	gene_id "MSTRG.45653"; transcript_id "ENST00000536738"; exon_number "5"; gene_name "WSB2"; ref_gene_id "ENSG00000176871";
chr12	StringTie	transcript	118082278	118104000	1000	-	.	gene_id "MSTRG.45653"; transcript_id "ENST00000536905"; gene_name "VSIG10"; ref_gene_id "ENSG00000176834";
chr12	StringTie	exon	118082278	118082429	1000	-	.	gene_id "MSTRG.45653"; transcript_id "ENST00000536905"; exon_number "1"; gene_name "VSIG10"; ref_gene_id "ENSG00000176834";
chr12	StringTie	exon	118095533	118095814	1000	-	.	gene_id "MSTRG.45653"; transcript_id "ENST00000536905"; exon_number "2"; gene_name "VSIG10"; ref_gene_id "ENSG00000176834";
chr12	StringTie	exon	118102989	118103170	1000	-	.	gene_id "MSTRG.45653"; transcript_id "ENST00000536905"; exon_number "3"; gene_name "VSIG10"; ref_gene_id "ENSG00000176834";
chr12	StringTie	exon	118103593	118104000	1000	-	.	gene_id "MSTRG.45653"; transcript_id "ENST00000536905"; exon_number "4"; gene_name "VSIG10"; ref_gene_id "ENSG00000176834";
chr12	StringTie	transcript	118150909	118152753	1000	-	.	gene_id "MSTRG.45653"; transcript_id "ENST00000536979"; gene_name "TAOK3"; ref_gene_id "ENSG00000135090";
chr12	StringTie	exon	118150909	118151158	1000	-	.	gene_id "MSTRG.45653"; transcript_id "ENST00000536979"; exon_number "1"; gene_name "TAOK3"; ref_gene_id "ENSG00000135090";
chr12	StringTie	exon	118152227	118152753	1000	-	.	gene_id "MSTRG.45653"; transcript_id "ENST00000536979"; exon_number "2"; gene_name "TAOK3"; ref_gene_id "ENSG00000135090";
chr12	StringTie	transcript	118150443	118243490	1000	-	.	gene_id "MSTRG.45653"; transcript_id "ENST00000537305"; gene_name "TAOK3"; ref_gene_id "ENSG00000135090";
chr12	StringTie	exon	118150443	118151158	1000	-	.	gene_id "MSTRG.45653"; transcript_id "ENST00000537305"; exon_number "1"; gene_name "TAOK3"; ref_gene_id "ENSG00000135090";
chr12	StringTie	exon	118152227	118152409	1000	-	.	gene_id "MSTRG.45653"; transcript_id "ENST00000537305"; exon_number "2"; gene_name "TAOK3"; ref_gene_id "ENSG00000135090";
chr12	StringTie	exon	118160146	118160358	1000	-	.	gene_id "MSTRG.45653"; transcript_id "ENST00000537305"; exon_number "3"; gene_name "TAOK3"; ref_gene_id "ENSG00000135090";
chr12	StringTie	exon	118161788	118162027	1000	-	.	gene_id "MSTRG.45653"; transcript_id "ENST00000537305"; exon_number "4"; gene_name "TAOK3"; ref_gene_id "ENSG00000135090";
chr12	StringTie	exon	118172457	118172660	1000	-	.	gene_id "MSTRG.45653"; transcript_id "ENST00000537305"; exon_number "5"; gene_name "TAOK3"; ref_gene_id "ENSG00000135090";
chr12	StringTie	exon	118177201	118177329	1000	-	.	gene_id "MSTRG.45653"; transcript_id "ENST00000537305"; exon_number "6"; gene_name "TAOK3"; ref_gene_id "ENSG00000135090";
chr12	StringTie	exon	118181371	118181607	1000	-	.	gene_id "MSTRG.45653"; transcript_id "ENST00000537305"; exon_number "7"; gene_name "TAOK3"; ref_gene_id "ENSG00000135090";
chr12	StringTie	exon	118189807	118189941	1000	-	.	gene_id "MSTRG.45653"; transcript_id "ENST00000537305"; exon_number "8"; gene_name "TAOK3"; ref_gene_id "ENSG00000135090";
chr12	StringTie	exon	118199051	118199257	1000	-	.	gene_id "MSTRG.45653"; transcript_id "ENST00000537305"; exon_number "9"; gene_name "TAOK3"; ref_gene_id "ENSG00000135090";
chr12	StringTie	exon	118201296	118201463	1000	-	.	gene_id "MSTRG.45653"; transcript_id "ENST00000537305"; exon_number "10"; gene_name "TAOK3"; ref_gene_id "ENSG00000135090";
chr12	StringTie	exon	118212914	118212995	1000	-	.	gene_id "MSTRG.45653"; transcript_id "ENST00000537305"; exon_number "11"; gene_name "TAOK3"; ref_gene_id "ENSG00000135090";
chr12	StringTie	exon	118214017	118214110	1000	-	.	gene_id "MSTRG.45653"; transcript_id "ENST00000537305"; exon_number "12"; gene_name "TAOK3"; ref_gene_id "ENSG00000135090";
chr12	StringTie	exon	118233674	118233765	1000	-	.	gene_id "MSTRG.45653"; transcript_id "ENST00000537305"; exon_number "13"; gene_name "TAOK3"; ref_gene_id "ENSG00000135090";
chr12	StringTie	exon	118235558	118235671	1000	-	.	gene_id "MSTRG.45653"; transcript_id "ENST00000537305"; exon_number "14"; gene_name "TAOK3"; ref_gene_id "ENSG00000135090";
chr12	StringTie	exon	118235795	118236693	1000	-	.	gene_id "MSTRG.45653"; transcript_id "ENST00000537305"; exon_number "15"; gene_name "TAOK3"; ref_gene_id "ENSG00000135090";
chr12	StringTie	exon	118238073	118238169	1000	-	.	gene_id "MSTRG.45653"; transcript_id "ENST00000537305"; exon_number "16"; gene_name "TAOK3"; ref_gene_id "ENSG00000135090";
chr12	StringTie	exon	118239227	118239272	1000	-	.	gene_id "MSTRG.45653"; transcript_id "ENST00000537305"; exon_number "17"; gene_name "TAOK3"; ref_gene_id "ENSG00000135090";
chr12	StringTie	exon	118243415	118243490	1000	-	.	gene_id "MSTRG.45653"; transcript_id "ENST00000537305"; exon_number "18"; gene_name "TAOK3"; ref_gene_id "ENSG00000135090";
chr12	StringTie	transcript	118159776	118161879	1000	-	.	gene_id "MSTRG.45653"; transcript_id "ENST00000537569"; gene_name "TAOK3"; ref_gene_id "ENSG00000135090";
chr12	StringTie	exon	118159776	118160358	1000	-	.	gene_id "MSTRG.45653"; transcript_id "ENST00000537569"; exon_number "1"; gene_name "TAOK3"; ref_gene_id "ENSG00000135090";
chr12	StringTie	exon	118161788	118161879	1000	-	.	gene_id "MSTRG.45653"; transcript_id "ENST00000537569"; exon_number "2"; gene_name "TAOK3"; ref_gene_id "ENSG00000135090";
chr12	StringTie	transcript	118181515	118190551	1000	-	.	gene_id "MSTRG.45653"; transcript_id "ENST00000537822"; gene_name "TAOK3"; ref_gene_id "ENSG00000135090";
chr12	StringTie	exon	118181515	118181607	1000	-	.	gene_id "MSTRG.45653"; transcript_id "ENST00000537822"; exon_number "1"; gene_name "TAOK3"; ref_gene_id "ENSG00000135090";
chr12	StringTie	exon	118189807	118189941	1000	-	.	gene_id "MSTRG.45653"; transcript_id "ENST00000537822"; exon_number "2"; gene_name "TAOK3"; ref_gene_id "ENSG00000135090";
chr12	StringTie	exon	118190183	118190551	1000	-	.	gene_id "MSTRG.45653"; transcript_id "ENST00000537822"; exon_number "3"; gene_name "TAOK3"; ref_gene_id "ENSG00000135090";
chr12	StringTie	transcript	118036441	118062410	1000	-	.	gene_id "MSTRG.45653"; transcript_id "ENST00000537945"; gene_name "WSB2"; ref_gene_id "ENSG00000176871";
chr12	StringTie	exon	118036441	118036510	1000	-	.	gene_id "MSTRG.45653"; transcript_id "ENST00000537945"; exon_number "1"; gene_name "WSB2"; ref_gene_id "ENSG00000176871";
chr12	StringTie	exon	118038288	118038388	1000	-	.	gene_id "MSTRG.45653"; transcript_id "ENST00000537945"; exon_number "2"; gene_name "WSB2"; ref_gene_id "ENSG00000176871";
chr12	StringTie	exon	118042841	118042972	1000	-	.	gene_id "MSTRG.45653"; transcript_id "ENST00000537945"; exon_number "3"; gene_name "WSB2"; ref_gene_id "ENSG00000176871";
chr12	StringTie	exon	118043133	118043377	1000	-	.	gene_id "MSTRG.45653"; transcript_id "ENST00000537945"; exon_number "4"; gene_name "WSB2"; ref_gene_id "ENSG00000176871";
chr12	StringTie	exon	118052310	118052498	1000	-	.	gene_id "MSTRG.45653"; transcript_id "ENST00000537945"; exon_number "5"; gene_name "WSB2"; ref_gene_id "ENSG00000176871";
chr12	StringTie	exon	118062353	118062410	1000	-	.	gene_id "MSTRG.45653"; transcript_id "ENST00000537945"; exon_number "6"; gene_name "WSB2"; ref_gene_id "ENSG00000176871";
chr12	StringTie	transcript	118150957	118190545	1000	-	.	gene_id "MSTRG.45653"; transcript_id "ENST00000537952"; gene_name "TAOK3"; ref_gene_id "ENSG00000135090";
chr12	StringTie	exon	118150957	118151158	1000	-	.	gene_id "MSTRG.45653"; transcript_id "ENST00000537952"; exon_number "1"; gene_name "TAOK3"; ref_gene_id "ENSG00000135090";
chr12	StringTie	exon	118152227	118152409	1000	-	.	gene_id "MSTRG.45653"; transcript_id "ENST00000537952"; exon_number "2"; gene_name "TAOK3"; ref_gene_id "ENSG00000135090";
chr12	StringTie	exon	118160146	118160358	1000	-	.	gene_id "MSTRG.45653"; transcript_id "ENST00000537952"; exon_number "3"; gene_name "TAOK3"; ref_gene_id "ENSG00000135090";
chr12	StringTie	exon	118161788	118162027	1000	-	.	gene_id "MSTRG.45653"; transcript_id "ENST00000537952"; exon_number "4"; gene_name "TAOK3"; ref_gene_id "ENSG00000135090";
chr12	StringTie	exon	118172457	118172660	1000	-	.	gene_id "MSTRG.45653"; transcript_id "ENST00000537952"; exon_number "5"; gene_name "TAOK3"; ref_gene_id "ENSG00000135090";
chr12	StringTie	exon	118177201	118177329	1000	-	.	gene_id "MSTRG.45653"; transcript_id "ENST00000537952"; exon_number "6"; gene_name "TAOK3"; ref_gene_id "ENSG00000135090";
chr12	StringTie	exon	118181371	118181607	1000	-	.	gene_id "MSTRG.45653"; transcript_id "ENST00000537952"; exon_number "7"; gene_name "TAOK3"; ref_gene_id "ENSG00000135090";
chr12	StringTie	exon	118189807	118190545	1000	-	.	gene_id "MSTRG.45653"; transcript_id "ENST00000537952"; exon_number "8"; gene_name "TAOK3"; ref_gene_id "ENSG00000135090";
chr12	StringTie	transcript	118079399	118103904	1000	-	.	gene_id "MSTRG.45653"; transcript_id "ENST00000538357"; gene_name "VSIG10"; ref_gene_id "ENSG00000176834";
chr12	StringTie	exon	118079399	118079606	1000	-	.	gene_id "MSTRG.45653"; transcript_id "ENST00000538357"; exon_number "1"; gene_name "VSIG10"; ref_gene_id "ENSG00000176834";
chr12	StringTie	exon	118095533	118095814	1000	-	.	gene_id "MSTRG.45653"; transcript_id "ENST00000538357"; exon_number "2"; gene_name "VSIG10"; ref_gene_id "ENSG00000176834";
chr12	StringTie	exon	118103593	118103904	1000	-	.	gene_id "MSTRG.45653"; transcript_id "ENST00000538357"; exon_number "3"; gene_name "VSIG10"; ref_gene_id "ENSG00000176834";
chr12	StringTie	transcript	118201422	118243448	1000	-	.	gene_id "MSTRG.45653"; transcript_id "ENST00000538601"; gene_name "TAOK3"; ref_gene_id "ENSG00000135090";
chr12	StringTie	exon	118201422	118201463	1000	-	.	gene_id "MSTRG.45653"; transcript_id "ENST00000538601"; exon_number "1"; gene_name "TAOK3"; ref_gene_id "ENSG00000135090";
chr12	StringTie	exon	118212914	118212995	1000	-	.	gene_id "MSTRG.45653"; transcript_id "ENST00000538601"; exon_number "2"; gene_name "TAOK3"; ref_gene_id "ENSG00000135090";
chr12	StringTie	exon	118214017	118214110	1000	-	.	gene_id "MSTRG.45653"; transcript_id "ENST00000538601"; exon_number "3"; gene_name "TAOK3"; ref_gene_id "ENSG00000135090";
chr12	StringTie	exon	118233674	118233765	1000	-	.	gene_id "MSTRG.45653"; transcript_id "ENST00000538601"; exon_number "4"; gene_name "TAOK3"; ref_gene_id "ENSG00000135090";
chr12	StringTie	exon	118235558	118235671	1000	-	.	gene_id "MSTRG.45653"; transcript_id "ENST00000538601"; exon_number "5"; gene_name "TAOK3"; ref_gene_id "ENSG00000135090";
chr12	StringTie	exon	118238073	118238169	1000	-	.	gene_id "MSTRG.45653"; transcript_id "ENST00000538601"; exon_number "6"; gene_name "TAOK3"; ref_gene_id "ENSG00000135090";
chr12	StringTie	exon	118243415	118243448	1000	-	.	gene_id "MSTRG.45653"; transcript_id "ENST00000538601"; exon_number "7"; gene_name "TAOK3"; ref_gene_id "ENSG00000135090";
chr12	StringTie	transcript	118255512	118359121	1000	-	.	gene_id "MSTRG.45653"; transcript_id "ENST00000539872"; gene_name "TAOK3"; ref_gene_id "ENSG00000135090";
chr12	StringTie	exon	118255512	118255655	1000	-	.	gene_id "MSTRG.45653"; transcript_id "ENST00000539872"; exon_number "1"; gene_name "TAOK3"; ref_gene_id "ENSG00000135090";
chr12	StringTie	exon	118266655	118266759	1000	-	.	gene_id "MSTRG.45653"; transcript_id "ENST00000539872"; exon_number "2"; gene_name "TAOK3"; ref_gene_id "ENSG00000135090";
chr12	StringTie	exon	118295240	118295381	1000	-	.	gene_id "MSTRG.45653"; transcript_id "ENST00000539872"; exon_number "3"; gene_name "TAOK3"; ref_gene_id "ENSG00000135090";
chr12	StringTie	exon	118358919	118359121	1000	-	.	gene_id "MSTRG.45653"; transcript_id "ENST00000539872"; exon_number "4"; gene_name "TAOK3"; ref_gene_id "ENSG00000135090";
chr12	StringTie	transcript	118117667	118136026	1000	-	.	gene_id "MSTRG.45653"; transcript_id "ENST00000539956"; gene_name "VSIG10"; ref_gene_id "ENSG00000176834";
chr12	StringTie	exon	118117667	118117882	1000	-	.	gene_id "MSTRG.45653"; transcript_id "ENST00000539956"; exon_number "1"; gene_name "VSIG10"; ref_gene_id "ENSG00000176834";
chr12	StringTie	exon	118121501	118121618	1000	-	.	gene_id "MSTRG.45653"; transcript_id "ENST00000539956"; exon_number "2"; gene_name "VSIG10"; ref_gene_id "ENSG00000176834";
chr12	StringTie	exon	118126481	118126670	1000	-	.	gene_id "MSTRG.45653"; transcript_id "ENST00000539956"; exon_number "3"; gene_name "VSIG10"; ref_gene_id "ENSG00000176834";
chr12	StringTie	exon	118135857	118136026	1000	-	.	gene_id "MSTRG.45653"; transcript_id "ENST00000539956"; exon_number "4"; gene_name "VSIG10"; ref_gene_id "ENSG00000176834";
chr12	StringTie	transcript	118101900	118103056	1000	-	.	gene_id "MSTRG.45653"; transcript_id "ENST00000540117"; gene_name "VSIG10"; ref_gene_id "ENSG00000176834";
chr12	StringTie	exon	118101900	118102267	1000	-	.	gene_id "MSTRG.45653"; transcript_id "ENST00000540117"; exon_number "1"; gene_name "VSIG10"; ref_gene_id "ENSG00000176834";
chr12	StringTie	exon	118102989	118103056	1000	-	.	gene_id "MSTRG.45653"; transcript_id "ENST00000540117"; exon_number "2"; gene_name "VSIG10"; ref_gene_id "ENSG00000176834";
chr12	StringTie	transcript	118034675	118061089	1000	-	.	gene_id "MSTRG.45653"; transcript_id "ENST00000540129"; gene_name "WSB2"; ref_gene_id "ENSG00000176871";
chr12	StringTie	exon	118034675	118035324	1000	-	.	gene_id "MSTRG.45653"; transcript_id "ENST00000540129"; exon_number "1"; gene_name "WSB2"; ref_gene_id "ENSG00000176871";
chr12	StringTie	exon	118036338	118036510	1000	-	.	gene_id "MSTRG.45653"; transcript_id "ENST00000540129"; exon_number "2"; gene_name "WSB2"; ref_gene_id "ENSG00000176871";
chr12	StringTie	exon	118038288	118038388	1000	-	.	gene_id "MSTRG.45653"; transcript_id "ENST00000540129"; exon_number "3"; gene_name "WSB2"; ref_gene_id "ENSG00000176871";
chr12	StringTie	exon	118042841	118042972	1000	-	.	gene_id "MSTRG.45653"; transcript_id "ENST00000540129"; exon_number "4"; gene_name "WSB2"; ref_gene_id "ENSG00000176871";
chr12	StringTie	exon	118043133	118043377	1000	-	.	gene_id "MSTRG.45653"; transcript_id "ENST00000540129"; exon_number "5"; gene_name "WSB2"; ref_gene_id "ENSG00000176871";
chr12	StringTie	exon	118052310	118052478	1000	-	.	gene_id "MSTRG.45653"; transcript_id "ENST00000540129"; exon_number "6"; gene_name "WSB2"; ref_gene_id "ENSG00000176871";
chr12	StringTie	exon	118061036	118061089	1000	-	.	gene_id "MSTRG.45653"; transcript_id "ENST00000540129"; exon_number "7"; gene_name "WSB2"; ref_gene_id "ENSG00000176871";
chr12	StringTie	transcript	118181442	118190522	1000	-	.	gene_id "MSTRG.45653"; transcript_id "ENST00000540561"; gene_name "TAOK3"; ref_gene_id "ENSG00000135090";
chr12	StringTie	exon	118181442	118181607	1000	-	.	gene_id "MSTRG.45653"; transcript_id "ENST00000540561"; exon_number "1"; gene_name "TAOK3"; ref_gene_id "ENSG00000135090";
chr12	StringTie	exon	118189807	118189941	1000	-	.	gene_id "MSTRG.45653"; transcript_id "ENST00000540561"; exon_number "2"; gene_name "TAOK3"; ref_gene_id "ENSG00000135090";
chr12	StringTie	exon	118190244	118190522	1000	-	.	gene_id "MSTRG.45653"; transcript_id "ENST00000540561"; exon_number "3"; gene_name "TAOK3"; ref_gene_id "ENSG00000135090";
chr12	StringTie	transcript	118243430	118359105	1000	-	.	gene_id "MSTRG.45653"; transcript_id "ENST00000541186"; gene_name "TAOK3"; ref_gene_id "ENSG00000135090";
chr12	StringTie	exon	118243430	118243516	1000	-	.	gene_id "MSTRG.45653"; transcript_id "ENST00000541186"; exon_number "1"; gene_name "TAOK3"; ref_gene_id "ENSG00000135090";
chr12	StringTie	exon	118244894	118244965	1000	-	.	gene_id "MSTRG.45653"; transcript_id "ENST00000541186"; exon_number "2"; gene_name "TAOK3"; ref_gene_id "ENSG00000135090";
chr12	StringTie	exon	118255448	118255655	1000	-	.	gene_id "MSTRG.45653"; transcript_id "ENST00000541186"; exon_number "3"; gene_name "TAOK3"; ref_gene_id "ENSG00000135090";
chr12	StringTie	exon	118266655	118266759	1000	-	.	gene_id "MSTRG.45653"; transcript_id "ENST00000541186"; exon_number "4"; gene_name "TAOK3"; ref_gene_id "ENSG00000135090";
chr12	StringTie	exon	118296942	118297163	1000	-	.	gene_id "MSTRG.45653"; transcript_id "ENST00000541186"; exon_number "5"; gene_name "TAOK3"; ref_gene_id "ENSG00000135090";
chr12	StringTie	exon	118358919	118359105	1000	-	.	gene_id "MSTRG.45653"; transcript_id "ENST00000541186"; exon_number "6"; gene_name "TAOK3"; ref_gene_id "ENSG00000135090";
```
