## Additional File 7 - TCGA transcript assembly for "Widespread 3’ UTR splicing regulates expression of oncogene transcripts in sequence-dependent and independent manners": all_tissues_agg-agg-agg.gtf (part 1464 of 2216)

```
chr12	StringTie	transcript	118255504	118359676	1000	-	.	gene_id "MSTRG.45653"; transcript_id "ENST00000541786"; gene_name "TAOK3"; ref_gene_id "ENSG00000135090";
chr12	StringTie	exon	118255504	118255655	1000	-	.	gene_id "MSTRG.45653"; transcript_id "ENST00000541786"; exon_number "1"; gene_name "TAOK3"; ref_gene_id "ENSG00000135090";
chr12	StringTie	exon	118261497	118261673	1000	-	.	gene_id "MSTRG.45653"; transcript_id "ENST00000541786"; exon_number "2"; gene_name "TAOK3"; ref_gene_id "ENSG00000135090";
chr12	StringTie	exon	118266655	118266759	1000	-	.	gene_id "MSTRG.45653"; transcript_id "ENST00000541786"; exon_number "3"; gene_name "TAOK3"; ref_gene_id "ENSG00000135090";
chr12	StringTie	exon	118359521	118359676	1000	-	.	gene_id "MSTRG.45653"; transcript_id "ENST00000541786"; exon_number "4"; gene_name "TAOK3"; ref_gene_id "ENSG00000135090";
chr12	StringTie	transcript	118095546	118103862	1000	-	.	gene_id "MSTRG.45653"; transcript_id "ENST00000541855"; gene_name "VSIG10"; ref_gene_id "ENSG00000176834";
chr12	StringTie	exon	118095546	118095678	1000	-	.	gene_id "MSTRG.45653"; transcript_id "ENST00000541855"; exon_number "1"; gene_name "VSIG10"; ref_gene_id "ENSG00000176834";
chr12	StringTie	exon	118102989	118103170	1000	-	.	gene_id "MSTRG.45653"; transcript_id "ENST00000541855"; exon_number "2"; gene_name "VSIG10"; ref_gene_id "ENSG00000176834";
chr12	StringTie	exon	118103593	118103862	1000	-	.	gene_id "MSTRG.45653"; transcript_id "ENST00000541855"; exon_number "3"; gene_name "VSIG10"; ref_gene_id "ENSG00000176834";
chr12	StringTie	transcript	118244901	118359720	1000	-	.	gene_id "MSTRG.45653"; transcript_id "ENST00000541878"; gene_name "TAOK3"; ref_gene_id "ENSG00000135090";
chr12	StringTie	exon	118244901	118244965	1000	-	.	gene_id "MSTRG.45653"; transcript_id "ENST00000541878"; exon_number "1"; gene_name "TAOK3"; ref_gene_id "ENSG00000135090";
chr12	StringTie	exon	118255448	118255655	1000	-	.	gene_id "MSTRG.45653"; transcript_id "ENST00000541878"; exon_number "2"; gene_name "TAOK3"; ref_gene_id "ENSG00000135090";
chr12	StringTie	exon	118266655	118266759	1000	-	.	gene_id "MSTRG.45653"; transcript_id "ENST00000541878"; exon_number "3"; gene_name "TAOK3"; ref_gene_id "ENSG00000135090";
chr12	StringTie	exon	118359521	118359720	1000	-	.	gene_id "MSTRG.45653"; transcript_id "ENST00000541878"; exon_number "4"; gene_name "TAOK3"; ref_gene_id "ENSG00000135090";
chr12	StringTie	transcript	118095622	118135948	1000	-	.	gene_id "MSTRG.45653"; transcript_id "ENST00000542011"; gene_name "VSIG10"; ref_gene_id "ENSG00000176834";
chr12	StringTie	exon	118095622	118095814	1000	-	.	gene_id "MSTRG.45653"; transcript_id "ENST00000542011"; exon_number "1"; gene_name "VSIG10"; ref_gene_id "ENSG00000176834";
chr12	StringTie	exon	118126481	118126663	1000	-	.	gene_id "MSTRG.45653"; transcript_id "ENST00000542011"; exon_number "2"; gene_name "VSIG10"; ref_gene_id "ENSG00000176834";
chr12	StringTie	exon	118135639	118135742	1000	-	.	gene_id "MSTRG.45653"; transcript_id "ENST00000542011"; exon_number "3"; gene_name "VSIG10"; ref_gene_id "ENSG00000176834";
chr12	StringTie	exon	118135857	118135948	1000	-	.	gene_id "MSTRG.45653"; transcript_id "ENST00000542011"; exon_number "4"; gene_name "VSIG10"; ref_gene_id "ENSG00000176834";
chr12	StringTie	transcript	118102839	118103990	1000	-	.	gene_id "MSTRG.45653"; transcript_id "ENST00000542195"; gene_name "VSIG10"; ref_gene_id "ENSG00000176834";
chr12	StringTie	exon	118102839	118103170	1000	-	.	gene_id "MSTRG.45653"; transcript_id "ENST00000542195"; exon_number "1"; gene_name "VSIG10"; ref_gene_id "ENSG00000176834";
chr12	StringTie	exon	118103593	118103990	1000	-	.	gene_id "MSTRG.45653"; transcript_id "ENST00000542195"; exon_number "2"; gene_name "VSIG10"; ref_gene_id "ENSG00000176834";
chr12	StringTie	transcript	118255460	118372889	1000	-	.	gene_id "MSTRG.45653"; transcript_id "ENST00000542532"; gene_name "TAOK3"; ref_gene_id "ENSG00000135090";
chr12	StringTie	exon	118255460	118255655	1000	-	.	gene_id "MSTRG.45653"; transcript_id "ENST00000542532"; exon_number "1"; gene_name "TAOK3"; ref_gene_id "ENSG00000135090";
chr12	StringTie	exon	118266655	118266759	1000	-	.	gene_id "MSTRG.45653"; transcript_id "ENST00000542532"; exon_number "2"; gene_name "TAOK3"; ref_gene_id "ENSG00000135090";
chr12	StringTie	exon	118283605	118283702	1000	-	.	gene_id "MSTRG.45653"; transcript_id "ENST00000542532"; exon_number "3"; gene_name "TAOK3"; ref_gene_id "ENSG00000135090";
chr12	StringTie	exon	118372648	118372889	1000	-	.	gene_id "MSTRG.45653"; transcript_id "ENST00000542532"; exon_number "4"; gene_name "TAOK3"; ref_gene_id "ENSG00000135090";
chr12	StringTie	transcript	118255596	118372893	1000	-	.	gene_id "MSTRG.45653"; transcript_id "ENST00000542692"; gene_name "TAOK3"; ref_gene_id "ENSG00000135090";
chr12	StringTie	exon	118255596	118255655	1000	-	.	gene_id "MSTRG.45653"; transcript_id "ENST00000542692"; exon_number "1"; gene_name "TAOK3"; ref_gene_id "ENSG00000135090";
chr12	StringTie	exon	118261497	118261673	1000	-	.	gene_id "MSTRG.45653"; transcript_id "ENST00000542692"; exon_number "2"; gene_name "TAOK3"; ref_gene_id "ENSG00000135090";
chr12	StringTie	exon	118266655	118266759	1000	-	.	gene_id "MSTRG.45653"; transcript_id "ENST00000542692"; exon_number "3"; gene_name "TAOK3"; ref_gene_id "ENSG00000135090";
chr12	StringTie	exon	118372648	118372893	1000	-	.	gene_id "MSTRG.45653"; transcript_id "ENST00000542692"; exon_number "4"; gene_name "TAOK3"; ref_gene_id "ENSG00000135090";
chr12	StringTie	transcript	118042878	118062430	1000	-	.	gene_id "MSTRG.45653"; transcript_id "ENST00000542726"; gene_name "WSB2"; ref_gene_id "ENSG00000176871";
chr12	StringTie	exon	118042878	118042972	1000	-	.	gene_id "MSTRG.45653"; transcript_id "ENST00000542726"; exon_number "1"; gene_name "WSB2"; ref_gene_id "ENSG00000176871";
chr12	StringTie	exon	118043133	118043377	1000	-	.	gene_id "MSTRG.45653"; transcript_id "ENST00000542726"; exon_number "2"; gene_name "WSB2"; ref_gene_id "ENSG00000176871";
chr12	StringTie	exon	118052310	118052478	1000	-	.	gene_id "MSTRG.45653"; transcript_id "ENST00000542726"; exon_number "3"; gene_name "WSB2"; ref_gene_id "ENSG00000176871";
chr12	StringTie	exon	118062353	118062430	1000	-	.	gene_id "MSTRG.45653"; transcript_id "ENST00000542726"; exon_number "4"; gene_name "WSB2"; ref_gene_id "ENSG00000176871";
chr12	StringTie	transcript	118244914	118359166	1000	-	.	gene_id "MSTRG.45653"; transcript_id "ENST00000542902"; gene_name "TAOK3"; ref_gene_id "ENSG00000135090";
chr12	StringTie	exon	118244914	118244965	1000	-	.	gene_id "MSTRG.45653"; transcript_id "ENST00000542902"; exon_number "1"; gene_name "TAOK3"; ref_gene_id "ENSG00000135090";
chr12	StringTie	exon	118255448	118255655	1000	-	.	gene_id "MSTRG.45653"; transcript_id "ENST00000542902"; exon_number "2"; gene_name "TAOK3"; ref_gene_id "ENSG00000135090";
chr12	StringTie	exon	118266655	118266759	1000	-	.	gene_id "MSTRG.45653"; transcript_id "ENST00000542902"; exon_number "3"; gene_name "TAOK3"; ref_gene_id "ENSG00000135090";
chr12	StringTie	exon	118358919	118359166	1000	-	.	gene_id "MSTRG.45653"; transcript_id "ENST00000542902"; exon_number "4"; gene_name "TAOK3"; ref_gene_id "ENSG00000135090";
chr12	StringTie	transcript	118035077	118042878	1000	-	.	gene_id "MSTRG.45653"; transcript_id "ENST00000543186"; gene_name "WSB2"; ref_gene_id "ENSG00000176871";
chr12	StringTie	exon	118035077	118035093	1000	-	.	gene_id "MSTRG.45653"; transcript_id "ENST00000543186"; exon_number "1"; gene_name "WSB2"; ref_gene_id "ENSG00000176871";
chr12	StringTie	exon	118035214	118035324	1000	-	.	gene_id "MSTRG.45653"; transcript_id "ENST00000543186"; exon_number "2"; gene_name "WSB2"; ref_gene_id "ENSG00000176871";
chr12	StringTie	exon	118036385	118036510	1000	-	.	gene_id "MSTRG.45653"; transcript_id "ENST00000543186"; exon_number "3"; gene_name "WSB2"; ref_gene_id "ENSG00000176871";
chr12	StringTie	exon	118038288	118038388	1000	-	.	gene_id "MSTRG.45653"; transcript_id "ENST00000543186"; exon_number "4"; gene_name "WSB2"; ref_gene_id "ENSG00000176871";
chr12	StringTie	exon	118042841	118042878	1000	-	.	gene_id "MSTRG.45653"; transcript_id "ENST00000543186"; exon_number "5"; gene_name "WSB2"; ref_gene_id "ENSG00000176871";
chr12	StringTie	transcript	118034165	118061114	1000	-	.	gene_id "MSTRG.45653"; transcript_id "ENST00000543218"; gene_name "WSB2"; ref_gene_id "ENSG00000176871";
chr12	StringTie	exon	118034165	118034358	1000	-	.	gene_id "MSTRG.45653"; transcript_id "ENST00000543218"; exon_number "1"; gene_name "WSB2"; ref_gene_id "ENSG00000176871";
chr12	StringTie	exon	118034986	118035093	1000	-	.	gene_id "MSTRG.45653"; transcript_id "ENST00000543218"; exon_number "2"; gene_name "WSB2"; ref_gene_id "ENSG00000176871";
chr12	StringTie	exon	118035214	118035324	1000	-	.	gene_id "MSTRG.45653"; transcript_id "ENST00000543218"; exon_number "3"; gene_name "WSB2"; ref_gene_id "ENSG00000176871";
chr12	StringTie	exon	118036338	118036510	1000	-	.	gene_id "MSTRG.45653"; transcript_id "ENST00000543218"; exon_number "4"; gene_name "WSB2"; ref_gene_id "ENSG00000176871";
chr12	StringTie	exon	118038288	118038388	1000	-	.	gene_id "MSTRG.45653"; transcript_id "ENST00000543218"; exon_number "5"; gene_name "WSB2"; ref_gene_id "ENSG00000176871";
chr12	StringTie	exon	118052310	118052478	1000	-	.	gene_id "MSTRG.45653"; transcript_id "ENST00000543218"; exon_number "6"; gene_name "WSB2"; ref_gene_id "ENSG00000176871";
chr12	StringTie	exon	118061036	118061114	1000	-	.	gene_id "MSTRG.45653"; transcript_id "ENST00000543218"; exon_number "7"; gene_name "WSB2"; ref_gene_id "ENSG00000176871";
chr12	StringTie	transcript	118149942	118160358	1000	-	.	gene_id "MSTRG.45653"; transcript_id "ENST00000543709"; gene_name "TAOK3"; ref_gene_id "ENSG00000135090";
chr12	StringTie	exon	118149942	118150077	1000	-	.	gene_id "MSTRG.45653"; transcript_id "ENST00000543709"; exon_number "1"; gene_name "TAOK3"; ref_gene_id "ENSG00000135090";
chr12	StringTie	exon	118151094	118151158	1000	-	.	gene_id "MSTRG.45653"; transcript_id "ENST00000543709"; exon_number "2"; gene_name "TAOK3"; ref_gene_id "ENSG00000135090";
chr12	StringTie	exon	118152227	118152409	1000	-	.	gene_id "MSTRG.45653"; transcript_id "ENST00000543709"; exon_number "3"; gene_name "TAOK3"; ref_gene_id "ENSG00000135090";
chr12	StringTie	exon	118160146	118160358	1000	-	.	gene_id "MSTRG.45653"; transcript_id "ENST00000543709"; exon_number "4"; gene_name "TAOK3"; ref_gene_id "ENSG00000135090";
chr12	StringTie	transcript	118032694	118061211	1000	-	.	gene_id "MSTRG.45653"; transcript_id "ENST00000544233"; gene_name "WSB2"; ref_gene_id "ENSG00000176871";
chr12	StringTie	exon	118032694	118034358	1000	-	.	gene_id "MSTRG.45653"; transcript_id "ENST00000544233"; exon_number "1"; gene_name "WSB2"; ref_gene_id "ENSG00000176871";
chr12	StringTie	exon	118034986	118035093	1000	-	.	gene_id "MSTRG.45653"; transcript_id "ENST00000544233"; exon_number "2"; gene_name "WSB2"; ref_gene_id "ENSG00000176871";
chr12	StringTie	exon	118035214	118035324	1000	-	.	gene_id "MSTRG.45653"; transcript_id "ENST00000544233"; exon_number "3"; gene_name "WSB2"; ref_gene_id "ENSG00000176871";
chr12	StringTie	exon	118036338	118036510	1000	-	.	gene_id "MSTRG.45653"; transcript_id "ENST00000544233"; exon_number "4"; gene_name "WSB2"; ref_gene_id "ENSG00000176871";
chr12	StringTie	exon	118038288	118038388	1000	-	.	gene_id "MSTRG.45653"; transcript_id "ENST00000544233"; exon_number "5"; gene_name "WSB2"; ref_gene_id "ENSG00000176871";
chr12	StringTie	exon	118052310	118052478	1000	-	.	gene_id "MSTRG.45653"; transcript_id "ENST00000544233"; exon_number "6"; gene_name "WSB2"; ref_gene_id "ENSG00000176871";
chr12	StringTie	exon	118061036	118061211	1000	-	.	gene_id "MSTRG.45653"; transcript_id "ENST00000544233"; exon_number "7"; gene_name "WSB2"; ref_gene_id "ENSG00000176871";
chr12	StringTie	transcript	118070953	118073741	1000	-	.	gene_id "MSTRG.45653"; transcript_id "ENST00000545259"; gene_name "VSIG10"; ref_gene_id "ENSG00000176834";
chr12	StringTie	exon	118070953	118071469	1000	-	.	gene_id "MSTRG.45653"; transcript_id "ENST00000545259"; exon_number "1"; gene_name "VSIG10"; ref_gene_id "ENSG00000176834";
chr12	StringTie	exon	118073699	118073741	1000	-	.	gene_id "MSTRG.45653"; transcript_id "ENST00000545259"; exon_number "2"; gene_name "VSIG10"; ref_gene_id "ENSG00000176834";
chr12	StringTie	transcript	118079454	118082278	1000	-	.	gene_id "MSTRG.45653"; transcript_id "ENST00000545722"; gene_name "VSIG10"; ref_gene_id "ENSG00000176834";
chr12	StringTie	exon	118079454	118079606	1000	-	.	gene_id "MSTRG.45653"; transcript_id "ENST00000545722"; exon_number "1"; gene_name "VSIG10"; ref_gene_id "ENSG00000176834";
chr12	StringTie	exon	118082152	118082278	1000	-	.	gene_id "MSTRG.45653"; transcript_id "ENST00000545722"; exon_number "2"; gene_name "VSIG10"; ref_gene_id "ENSG00000176834";
chr12	StringTie	transcript	118101605	118103885	1000	-	.	gene_id "MSTRG.45653"; transcript_id "ENST00000612851"; gene_name "VSIG10"; ref_gene_id "ENSG00000176834";
chr12	StringTie	exon	118101605	118103176	1000	-	.	gene_id "MSTRG.45653"; transcript_id "ENST00000612851"; exon_number "1"; gene_name "VSIG10"; ref_gene_id "ENSG00000176834";
chr12	StringTie	exon	118103593	118103885	1000	-	.	gene_id "MSTRG.45653"; transcript_id "ENST00000612851"; exon_number "2"; gene_name "VSIG10"; ref_gene_id "ENSG00000176834";
chr12	StringTie	transcript	118035698	118036384	1000	-	.	gene_id "MSTRG.45653"; transcript_id "ENST00000614776"; gene_name "WSB2"; ref_gene_id "ENSG00000176871";
chr12	StringTie	exon	118035698	118036384	1000	-	.	gene_id "MSTRG.45653"; transcript_id "ENST00000614776"; exon_number "1"; gene_name "WSB2"; ref_gene_id "ENSG00000176871";
chr12	StringTie	transcript	118117046	118117463	1000	-	.	gene_id "MSTRG.45653"; transcript_id "ENST00000621133"; gene_name "VSIG10"; ref_gene_id "ENSG00000176834";
chr12	StringTie	exon	118117046	118117463	1000	-	.	gene_id "MSTRG.45653"; transcript_id "ENST00000621133"; exon_number "1"; gene_name "VSIG10"; ref_gene_id "ENSG00000176834";
chr12	StringTie	transcript	118027520	118107957	1000	-	.	gene_id "MSTRG.45653"; transcript_id "MSTRG.45653.1";
chr12	StringTie	exon	118027520	118034358	1000	-	.	gene_id "MSTRG.45653"; transcript_id "MSTRG.45653.1"; exon_number "1";
chr12	StringTie	exon	118034986	118035093	1000	-	.	gene_id "MSTRG.45653"; transcript_id "MSTRG.45653.1"; exon_number "2";
chr12	StringTie	exon	118035214	118035324	1000	-	.	gene_id "MSTRG.45653"; transcript_id "MSTRG.45653.1"; exon_number "3";
chr12	StringTie	exon	118036338	118036510	1000	-	.	gene_id "MSTRG.45653"; transcript_id "MSTRG.45653.1"; exon_number "4";
chr12	StringTie	exon	118038288	118038388	1000	-	.	gene_id "MSTRG.45653"; transcript_id "MSTRG.45653.1"; exon_number "5";
chr12	StringTie	exon	118042841	118042972	1000	-	.	gene_id "MSTRG.45653"; transcript_id "MSTRG.45653.1"; exon_number "6";
chr12	StringTie	exon	118043133	118043377	1000	-	.	gene_id "MSTRG.45653"; transcript_id "MSTRG.45653.1"; exon_number "7";
chr12	StringTie	exon	118052310	118052478	1000	-	.	gene_id "MSTRG.45653"; transcript_id "MSTRG.45653.1"; exon_number "8";
chr12	StringTie	exon	118061036	118061196	1000	-	.	gene_id "MSTRG.45653"; transcript_id "MSTRG.45653.1"; exon_number "9";
chr12	StringTie	exon	118061313	118066694	1000	-	.	gene_id "MSTRG.45653"; transcript_id "MSTRG.45653.1"; exon_number "10";
chr12	StringTie	exon	118068377	118068597	1000	-	.	gene_id "MSTRG.45653"; transcript_id "MSTRG.45653.1"; exon_number "11";
chr12	StringTie	exon	118071052	118071067	1000	-	.	gene_id "MSTRG.45653"; transcript_id "MSTRG.45653.1"; exon_number "12";
chr12	StringTie	exon	118071359	118071469	1000	-	.	gene_id "MSTRG.45653"; transcript_id "MSTRG.45653.1"; exon_number "13";
chr12	StringTie	exon	118073699	118073992	1000	-	.	gene_id "MSTRG.45653"; transcript_id "MSTRG.45653.1"; exon_number "14";
chr12	StringTie	exon	118079346	118079606	1000	-	.	gene_id "MSTRG.45653"; transcript_id "MSTRG.45653.1"; exon_number "15";
chr12	StringTie	exon	118082127	118082429	1000	-	.	gene_id "MSTRG.45653"; transcript_id "MSTRG.45653.1"; exon_number "16";
chr12	StringTie	exon	118095533	118095814	1000	-	.	gene_id "MSTRG.45653"; transcript_id "MSTRG.45653.1"; exon_number "17";
chr12	StringTie	exon	118102989	118103170	1000	-	.	gene_id "MSTRG.45653"; transcript_id "MSTRG.45653.1"; exon_number "18";
chr12	StringTie	exon	118103593	118104347	1000	-	.	gene_id "MSTRG.45653"; transcript_id "MSTRG.45653.1"; exon_number "19";
chr12	StringTie	exon	118107929	118107957	1000	-	.	gene_id "MSTRG.45653"; transcript_id "MSTRG.45653.1"; exon_number "20";
chr12	StringTie	transcript	118032245	118105096	1000	-	.	gene_id "MSTRG.45653"; transcript_id "MSTRG.45653.10";
chr12	StringTie	exon	118032245	118032581	1000	-	.	gene_id "MSTRG.45653"; transcript_id "MSTRG.45653.10"; exon_number "1";
chr12	StringTie	exon	118032792	118034358	1000	-	.	gene_id "MSTRG.45653"; transcript_id "MSTRG.45653.10"; exon_number "2";
chr12	StringTie	exon	118034986	118035093	1000	-	.	gene_id "MSTRG.45653"; transcript_id "MSTRG.45653.10"; exon_number "3";
chr12	StringTie	exon	118035214	118035324	1000	-	.	gene_id "MSTRG.45653"; transcript_id "MSTRG.45653.10"; exon_number "4";
chr12	StringTie	exon	118036338	118036510	1000	-	.	gene_id "MSTRG.45653"; transcript_id "MSTRG.45653.10"; exon_number "5";
chr12	StringTie	exon	118038288	118038388	1000	-	.	gene_id "MSTRG.45653"; transcript_id "MSTRG.45653.10"; exon_number "6";
chr12	StringTie	exon	118042841	118042972	1000	-	.	gene_id "MSTRG.45653"; transcript_id "MSTRG.45653.10"; exon_number "7";
chr12	StringTie	exon	118043133	118043377	1000	-	.	gene_id "MSTRG.45653"; transcript_id "MSTRG.45653.10"; exon_number "8";
chr12	StringTie	exon	118052310	118052478	1000	-	.	gene_id "MSTRG.45653"; transcript_id "MSTRG.45653.10"; exon_number "9";
chr12	StringTie	exon	118061036	118066694	1000	-	.	gene_id "MSTRG.45653"; transcript_id "MSTRG.45653.10"; exon_number "10";
chr12	StringTie	exon	118068377	118068597	1000	-	.	gene_id "MSTRG.45653"; transcript_id "MSTRG.45653.10"; exon_number "11";
chr12	StringTie	exon	118071052	118071067	1000	-	.	gene_id "MSTRG.45653"; transcript_id "MSTRG.45653.10"; exon_number "12";
chr12	StringTie	exon	118071359	118071469	1000	-	.	gene_id "MSTRG.45653"; transcript_id "MSTRG.45653.10"; exon_number "13";
chr12	StringTie	exon	118073699	118073992	1000	-	.	gene_id "MSTRG.45653"; transcript_id "MSTRG.45653.10"; exon_number "14";
chr12	StringTie	exon	118079346	118079606	1000	-	.	gene_id "MSTRG.45653"; transcript_id "MSTRG.45653.10"; exon_number "15";
chr12	StringTie	exon	118082127	118082429	1000	-	.	gene_id "MSTRG.45653"; transcript_id "MSTRG.45653.10"; exon_number "16";
chr12	StringTie	exon	118095533	118095814	1000	-	.	gene_id "MSTRG.45653"; transcript_id "MSTRG.45653.10"; exon_number "17";
chr12	StringTie	exon	118102989	118103170	1000	-	.	gene_id "MSTRG.45653"; transcript_id "MSTRG.45653.10"; exon_number "18";
chr12	StringTie	exon	118103593	118105096	1000	-	.	gene_id "MSTRG.45653"; transcript_id "MSTRG.45653.10"; exon_number "19";
chr12	StringTie	transcript	118112294	118138971	1000	-	.	gene_id "MSTRG.45653"; transcript_id "MSTRG.45653.100";
chr12	StringTie	exon	118112294	118117882	1000	-	.	gene_id "MSTRG.45653"; transcript_id "MSTRG.45653.100"; exon_number "1";
chr12	StringTie	exon	118121501	118121618	1000	-	.	gene_id "MSTRG.45653"; transcript_id "MSTRG.45653.100"; exon_number "2";
chr12	StringTie	exon	118126481	118126670	1000	-	.	gene_id "MSTRG.45653"; transcript_id "MSTRG.45653.100"; exon_number "3";
chr12	StringTie	exon	118135857	118136221	1000	-	.	gene_id "MSTRG.45653"; transcript_id "MSTRG.45653.100"; exon_number "4";
chr12	StringTie	exon	118136315	118138971	1000	-	.	gene_id "MSTRG.45653"; transcript_id "MSTRG.45653.100"; exon_number "5";
chr12	StringTie	transcript	118112463	118138563	1000	-	.	gene_id "MSTRG.45653"; transcript_id "MSTRG.45653.101";
chr12	StringTie	exon	118112463	118117882	1000	-	.	gene_id "MSTRG.45653"; transcript_id "MSTRG.45653.101"; exon_number "1";
chr12	StringTie	exon	118121033	118121175	1000	-	.	gene_id "MSTRG.45653"; transcript_id "MSTRG.45653.101"; exon_number "2";
chr12	StringTie	exon	118126481	118126670	1000	-	.	gene_id "MSTRG.45653"; transcript_id "MSTRG.45653.101"; exon_number "3";
chr12	StringTie	exon	118135639	118135742	1000	-	.	gene_id "MSTRG.45653"; transcript_id "MSTRG.45653.101"; exon_number "4";
chr12	StringTie	exon	118135857	118138563	1000	-	.	gene_id "MSTRG.45653"; transcript_id "MSTRG.45653.101"; exon_number "5";
chr12	StringTie	transcript	118112597	118138036	1000	-	.	gene_id "MSTRG.45653"; transcript_id "MSTRG.45653.102";
chr12	StringTie	exon	118112597	118117882	1000	-	.	gene_id "MSTRG.45653"; transcript_id "MSTRG.45653.102"; exon_number "1";
chr12	StringTie	exon	118121033	118121175	1000	-	.	gene_id "MSTRG.45653"; transcript_id "MSTRG.45653.102"; exon_number "2";
chr12	StringTie	exon	118121501	118121618	1000	-	.	gene_id "MSTRG.45653"; transcript_id "MSTRG.45653.102"; exon_number "3";
chr12	StringTie	exon	118126481	118126670	1000	-	.	gene_id "MSTRG.45653"; transcript_id "MSTRG.45653.102"; exon_number "4";
chr12	StringTie	exon	118135857	118138036	1000	-	.	gene_id "MSTRG.45653"; transcript_id "MSTRG.45653.102"; exon_number "5";
chr12	StringTie	transcript	118112772	118138030	1000	-	.	gene_id "MSTRG.45653"; transcript_id "MSTRG.45653.103";
chr12	StringTie	exon	118112772	118117882	1000	-	.	gene_id "MSTRG.45653"; transcript_id "MSTRG.45653.103"; exon_number "1";
chr12	StringTie	exon	118121033	118121175	1000	-	.	gene_id "MSTRG.45653"; transcript_id "MSTRG.45653.103"; exon_number "2";
chr12	StringTie	exon	118121501	118121618	1000	-	.	gene_id "MSTRG.45653"; transcript_id "MSTRG.45653.103"; exon_number "3";
chr12	StringTie	exon	118126481	118126670	1000	-	.	gene_id "MSTRG.45653"; transcript_id "MSTRG.45653.103"; exon_number "4";
chr12	StringTie	exon	118135639	118135742	1000	-	.	gene_id "MSTRG.45653"; transcript_id "MSTRG.45653.103"; exon_number "5";
chr12	StringTie	exon	118135857	118138030	1000	-	.	gene_id "MSTRG.45653"; transcript_id "MSTRG.45653.103"; exon_number "6";
chr12	StringTie	transcript	118113621	118136013	1000	-	.	gene_id "MSTRG.45653"; transcript_id "MSTRG.45653.104";
chr12	StringTie	exon	118113621	118114412	1000	-	.	gene_id "MSTRG.45653"; transcript_id "MSTRG.45653.104"; exon_number "1";
chr12	StringTie	exon	118117036	118117039	1000	-	.	gene_id "MSTRG.45653"; transcript_id "MSTRG.45653.104"; exon_number "2";
chr12	StringTie	exon	118117649	118117882	1000	-	.	gene_id "MSTRG.45653"; transcript_id "MSTRG.45653.104"; exon_number "3";
chr12	StringTie	exon	118121029	118121175	1000	-	.	gene_id "MSTRG.45653"; transcript_id "MSTRG.45653.104"; exon_number "4";
chr12	StringTie	exon	118126481	118126670	1000	-	.	gene_id "MSTRG.45653"; transcript_id "MSTRG.45653.104"; exon_number "5";
chr12	StringTie	exon	118135639	118135742	1000	-	.	gene_id "MSTRG.45653"; transcript_id "MSTRG.45653.104"; exon_number "6";
chr12	StringTie	exon	118135857	118136013	1000	-	.	gene_id "MSTRG.45653"; transcript_id "MSTRG.45653.104"; exon_number "7";
chr12	StringTie	transcript	118113899	118135998	1000	-	.	gene_id "MSTRG.45653"; transcript_id "MSTRG.45653.105";
chr12	StringTie	exon	118113899	118117882	1000	-	.	gene_id "MSTRG.45653"; transcript_id "MSTRG.45653.105"; exon_number "1";
chr12	StringTie	exon	118126481	118126663	1000	-	.	gene_id "MSTRG.45653"; transcript_id "MSTRG.45653.105"; exon_number "2";
chr12	StringTie	exon	118135857	118135998	1000	-	.	gene_id "MSTRG.45653"; transcript_id "MSTRG.45653.105"; exon_number "3";
chr12	StringTie	transcript	118113947	118135971	1000	-	.	gene_id "MSTRG.45653"; transcript_id "MSTRG.45653.106";
chr12	StringTie	exon	118113947	118117882	1000	-	.	gene_id "MSTRG.45653"; transcript_id "MSTRG.45653.106"; exon_number "1";
chr12	StringTie	exon	118121029	118121169	1000	-	.	gene_id "MSTRG.45653"; transcript_id "MSTRG.45653.106"; exon_number "2";
chr12	StringTie	exon	118126481	118126670	1000	-	.	gene_id "MSTRG.45653"; transcript_id "MSTRG.45653.106"; exon_number "3";
chr12	StringTie	exon	118135639	118135742	1000	-	.	gene_id "MSTRG.45653"; transcript_id "MSTRG.45653.106"; exon_number "4";
chr12	StringTie	exon	118135857	118135971	1000	-	.	gene_id "MSTRG.45653"; transcript_id "MSTRG.45653.106"; exon_number "5";
chr12	StringTie	transcript	118114224	118136039	1000	-	.	gene_id "MSTRG.45653"; transcript_id "MSTRG.45653.107";
chr12	StringTie	exon	118114224	118114412	1000	-	.	gene_id "MSTRG.45653"; transcript_id "MSTRG.45653.107"; exon_number "1";
chr12	StringTie	exon	118117036	118117039	1000	-	.	gene_id "MSTRG.45653"; transcript_id "MSTRG.45653.107"; exon_number "2";
chr12	StringTie	exon	118117649	118117882	1000	-	.	gene_id "MSTRG.45653"; transcript_id "MSTRG.45653.107"; exon_number "3";
chr12	StringTie	exon	118121029	118121175	1000	-	.	gene_id "MSTRG.45653"; transcript_id "MSTRG.45653.107"; exon_number "4";
chr12	StringTie	exon	118126481	118126670	1000	-	.	gene_id "MSTRG.45653"; transcript_id "MSTRG.45653.107"; exon_number "5";
chr12	StringTie	exon	118135857	118136039	1000	-	.	gene_id "MSTRG.45653"; transcript_id "MSTRG.45653.107"; exon_number "6";
chr12	StringTie	transcript	118114350	118135988	1000	-	.	gene_id "MSTRG.45653"; transcript_id "MSTRG.45653.108";
chr12	StringTie	exon	118114350	118114412	1000	-	.	gene_id "MSTRG.45653"; transcript_id "MSTRG.45653.108"; exon_number "1";
chr12	StringTie	exon	118117036	118117039	1000	-	.	gene_id "MSTRG.45653"; transcript_id "MSTRG.45653.108"; exon_number "2";
chr12	StringTie	exon	118117649	118117882	1000	-	.	gene_id "MSTRG.45653"; transcript_id "MSTRG.45653.108"; exon_number "3";
chr12	StringTie	exon	118121029	118121175	1000	-	.	gene_id "MSTRG.45653"; transcript_id "MSTRG.45653.108"; exon_number "4";
chr12	StringTie	exon	118126481	118126663	1000	-	.	gene_id "MSTRG.45653"; transcript_id "MSTRG.45653.108"; exon_number "5";
chr12	StringTie	exon	118135857	118135988	1000	-	.	gene_id "MSTRG.45653"; transcript_id "MSTRG.45653.108"; exon_number "6";
chr12	StringTie	transcript	118032257	118061155	1000	-	.	gene_id "MSTRG.45653"; transcript_id "MSTRG.45653.11";
chr12	StringTie	exon	118032257	118034358	1000	-	.	gene_id "MSTRG.45653"; transcript_id "MSTRG.45653.11"; exon_number "1";
chr12	StringTie	exon	118034986	118035093	1000	-	.	gene_id "MSTRG.45653"; transcript_id "MSTRG.45653.11"; exon_number "2";
chr12	StringTie	exon	118035214	118035324	1000	-	.	gene_id "MSTRG.45653"; transcript_id "MSTRG.45653.11"; exon_number "3";
chr12	StringTie	exon	118036338	118036510	1000	-	.	gene_id "MSTRG.45653"; transcript_id "MSTRG.45653.11"; exon_number "4";
chr12	StringTie	exon	118038288	118038388	1000	-	.	gene_id "MSTRG.45653"; transcript_id "MSTRG.45653.11"; exon_number "5";
chr12	StringTie	exon	118042841	118042972	1000	-	.	gene_id "MSTRG.45653"; transcript_id "MSTRG.45653.11"; exon_number "6";
chr12	StringTie	exon	118043133	118043366	1000	-	.	gene_id "MSTRG.45653"; transcript_id "MSTRG.45653.11"; exon_number "7";
chr12	StringTie	exon	118052310	118052478	1000	-	.	gene_id "MSTRG.45653"; transcript_id "MSTRG.45653.11"; exon_number "8";
chr12	StringTie	exon	118061036	118061155	1000	-	.	gene_id "MSTRG.45653"; transcript_id "MSTRG.45653.11"; exon_number "9";
chr12	StringTie	transcript	118114354	118131299	1000	-	.	gene_id "MSTRG.45653"; transcript_id "MSTRG.45653.110";
chr12	StringTie	exon	118114354	118117882	1000	-	.	gene_id "MSTRG.45653"; transcript_id "MSTRG.45653.110"; exon_number "1";
chr12	StringTie	exon	118121033	118121175	1000	-	.	gene_id "MSTRG.45653"; transcript_id "MSTRG.45653.110"; exon_number "2";
chr12	StringTie	exon	118126481	118126670	1000	-	.	gene_id "MSTRG.45653"; transcript_id "MSTRG.45653.110"; exon_number "3";
chr12	StringTie	exon	118131116	118131299	1000	-	.	gene_id "MSTRG.45653"; transcript_id "MSTRG.45653.110"; exon_number "4";
chr12	StringTie	transcript	118114458	118283688	1000	-	.	gene_id "MSTRG.45653"; transcript_id "MSTRG.45653.111";
chr12	StringTie	exon	118114458	118117882	1000	-	.	gene_id "MSTRG.45653"; transcript_id "MSTRG.45653.111"; exon_number "1";
chr12	StringTie	exon	118126481	118126670	1000	-	.	gene_id "MSTRG.45653"; transcript_id "MSTRG.45653.111"; exon_number "2";
chr12	StringTie	exon	118149666	118151158	1000	-	.	gene_id "MSTRG.45653"; transcript_id "MSTRG.45653.111"; exon_number "3";
chr12	StringTie	exon	118152227	118152409	1000	-	.	gene_id "MSTRG.45653"; transcript_id "MSTRG.45653.111"; exon_number "4";
chr12	StringTie	exon	118160146	118160358	1000	-	.	gene_id "MSTRG.45653"; transcript_id "MSTRG.45653.111"; exon_number "5";
chr12	StringTie	exon	118161788	118162027	1000	-	.	gene_id "MSTRG.45653"; transcript_id "MSTRG.45653.111"; exon_number "6";
chr12	StringTie	exon	118172457	118172660	1000	-	.	gene_id "MSTRG.45653"; transcript_id "MSTRG.45653.111"; exon_number "7";
chr12	StringTie	exon	118177201	118177329	1000	-	.	gene_id "MSTRG.45653"; transcript_id "MSTRG.45653.111"; exon_number "8";
chr12	StringTie	exon	118181371	118181607	1000	-	.	gene_id "MSTRG.45653"; transcript_id "MSTRG.45653.111"; exon_number "9";
chr12	StringTie	exon	118189807	118189941	1000	-	.	gene_id "MSTRG.45653"; transcript_id "MSTRG.45653.111"; exon_number "10";
chr12	StringTie	exon	118199051	118199257	1000	-	.	gene_id "MSTRG.45653"; transcript_id "MSTRG.45653.111"; exon_number "11";
chr12	StringTie	exon	118201296	118201463	1000	-	.	gene_id "MSTRG.45653"; transcript_id "MSTRG.45653.111"; exon_number "12";
chr12	StringTie	exon	118212914	118212995	1000	-	.	gene_id "MSTRG.45653"; transcript_id "MSTRG.45653.111"; exon_number "13";
chr12	StringTie	exon	118214017	118214110	1000	-	.	gene_id "MSTRG.45653"; transcript_id "MSTRG.45653.111"; exon_number "14";
chr12	StringTie	exon	118233674	118233765	1000	-	.	gene_id "MSTRG.45653"; transcript_id "MSTRG.45653.111"; exon_number "15";
chr12	StringTie	exon	118235558	118235671	1000	-	.	gene_id "MSTRG.45653"; transcript_id "MSTRG.45653.111"; exon_number "16";
chr12	StringTie	exon	118238073	118238169	1000	-	.	gene_id "MSTRG.45653"; transcript_id "MSTRG.45653.111"; exon_number "17";
chr12	StringTie	exon	118239227	118239272	1000	-	.	gene_id "MSTRG.45653"; transcript_id "MSTRG.45653.111"; exon_number "18";
chr12	StringTie	exon	118243415	118243516	1000	-	.	gene_id "MSTRG.45653"; transcript_id "MSTRG.45653.111"; exon_number "19";
chr12	StringTie	exon	118244894	118244965	1000	-	.	gene_id "MSTRG.45653"; transcript_id "MSTRG.45653.111"; exon_number "20";
chr12	StringTie	exon	118255448	118255655	1000	-	.	gene_id "MSTRG.45653"; transcript_id "MSTRG.45653.111"; exon_number "21";
chr12	StringTie	exon	118266655	118266759	1000	-	.	gene_id "MSTRG.45653"; transcript_id "MSTRG.45653.111"; exon_number "22";
chr12	StringTie	exon	118282366	118282506	1000	-	.	gene_id "MSTRG.45653"; transcript_id "MSTRG.45653.111"; exon_number "23";
chr12	StringTie	exon	118283605	118283688	1000	-	.	gene_id "MSTRG.45653"; transcript_id "MSTRG.45653.111"; exon_number "24";
chr12	StringTie	transcript	118114476	118131460	1000	-	.	gene_id "MSTRG.45653"; transcript_id "MSTRG.45653.112";
chr12	StringTie	exon	118114476	118117882	1000	-	.	gene_id "MSTRG.45653"; transcript_id "MSTRG.45653.112"; exon_number "1";
chr12	StringTie	exon	118126481	118126670	1000	-	.	gene_id "MSTRG.45653"; transcript_id "MSTRG.45653.112"; exon_number "2";
chr12	StringTie	exon	118131116	118131460	1000	-	.	gene_id "MSTRG.45653"; transcript_id "MSTRG.45653.112"; exon_number "3";
chr12	StringTie	transcript	118114476	118136006	1000	-	.	gene_id "MSTRG.45653"; transcript_id "MSTRG.45653.113";
chr12	StringTie	exon	118114476	118117882	1000	-	.	gene_id "MSTRG.45653"; transcript_id "MSTRG.45653.113"; exon_number "1";
chr12	StringTie	exon	118121501	118121618	1000	-	.	gene_id "MSTRG.45653"; transcript_id "MSTRG.45653.113"; exon_number "2";
chr12	StringTie	exon	118126481	118126670	1000	-	.	gene_id "MSTRG.45653"; transcript_id "MSTRG.45653.113"; exon_number "3";
chr12	StringTie	exon	118135639	118136006	1000	-	.	gene_id "MSTRG.45653"; transcript_id "MSTRG.45653.113"; exon_number "4";
chr12	StringTie	transcript	118114477	118136029	1000	-	.	gene_id "MSTRG.45653"; transcript_id "MSTRG.45653.114";
chr12	StringTie	exon	118114477	118117882	1000	-	.	gene_id "MSTRG.45653"; transcript_id "MSTRG.45653.114"; exon_number "1";
chr12	StringTie	exon	118121029	118121175	1000	-	.	gene_id "MSTRG.45653"; transcript_id "MSTRG.45653.114"; exon_number "2";
chr12	StringTie	exon	118121501	118121618	1000	-	.	gene_id "MSTRG.45653"; transcript_id "MSTRG.45653.114"; exon_number "3";
chr12	StringTie	exon	118126481	118126670	1000	-	.	gene_id "MSTRG.45653"; transcript_id "MSTRG.45653.114"; exon_number "4";
chr12	StringTie	exon	118135857	118136029	1000	-	.	gene_id "MSTRG.45653"; transcript_id "MSTRG.45653.114"; exon_number "5";
chr12	StringTie	transcript	118115498	118116531	1000	-	.	gene_id "MSTRG.45653"; transcript_id "MSTRG.45653.115";
chr12	StringTie	exon	118115498	118115792	1000	-	.	gene_id "MSTRG.45653"; transcript_id "MSTRG.45653.115"; exon_number "1";
chr12	StringTie	exon	118116510	118116531	1000	-	.	gene_id "MSTRG.45653"; transcript_id "MSTRG.45653.115"; exon_number "2";
chr12	StringTie	transcript	118123218	118146373	1000	-	.	gene_id "MSTRG.45653"; transcript_id "MSTRG.45653.118";
chr12	StringTie	exon	118123218	118123364	1000	-	.	gene_id "MSTRG.45653"; transcript_id "MSTRG.45653.118"; exon_number "1";
chr12	StringTie	exon	118145104	118146373	1000	-	.	gene_id "MSTRG.45653"; transcript_id "MSTRG.45653.118"; exon_number "2";
chr12	StringTie	transcript	118123335	118145652	1000	-	.	gene_id "MSTRG.45653"; transcript_id "MSTRG.45653.119";
chr12	StringTie	exon	118123335	118123364	1000	-	.	gene_id "MSTRG.45653"; transcript_id "MSTRG.45653.119"; exon_number "1";
chr12	StringTie	exon	118145104	118145219	1000	-	.	gene_id "MSTRG.45653"; transcript_id "MSTRG.45653.119"; exon_number "2";
chr12	StringTie	exon	118145255	118145652	1000	-	.	gene_id "MSTRG.45653"; transcript_id "MSTRG.45653.119"; exon_number "3";
chr12	StringTie	transcript	118032257	118105203	1000	-	.	gene_id "MSTRG.45653"; transcript_id "MSTRG.45653.12";
chr12	StringTie	exon	118032257	118034358	1000	-	.	gene_id "MSTRG.45653"; transcript_id "MSTRG.45653.12"; exon_number "1";
chr12	StringTie	exon	118034986	118035093	1000	-	.	gene_id "MSTRG.45653"; transcript_id "MSTRG.45653.12"; exon_number "2";
chr12	StringTie	exon	118035214	118035324	1000	-	.	gene_id "MSTRG.45653"; transcript_id "MSTRG.45653.12"; exon_number "3";
chr12	StringTie	exon	118036338	118036510	1000	-	.	gene_id "MSTRG.45653"; transcript_id "MSTRG.45653.12"; exon_number "4";
chr12	StringTie	exon	118038288	118038388	1000	-	.	gene_id "MSTRG.45653"; transcript_id "MSTRG.45653.12"; exon_number "5";
chr12	StringTie	exon	118042841	118042972	1000	-	.	gene_id "MSTRG.45653"; transcript_id "MSTRG.45653.12"; exon_number "6";
chr12	StringTie	exon	118043133	118043377	1000	-	.	gene_id "MSTRG.45653"; transcript_id "MSTRG.45653.12"; exon_number "7";
chr12	StringTie	exon	118052310	118052478	1000	-	.	gene_id "MSTRG.45653"; transcript_id "MSTRG.45653.12"; exon_number "8";
chr12	StringTie	exon	118062353	118066694	1000	-	.	gene_id "MSTRG.45653"; transcript_id "MSTRG.45653.12"; exon_number "9";
chr12	StringTie	exon	118068377	118068597	1000	-	.	gene_id "MSTRG.45653"; transcript_id "MSTRG.45653.12"; exon_number "10";
chr12	StringTie	exon	118071052	118071067	1000	-	.	gene_id "MSTRG.45653"; transcript_id "MSTRG.45653.12"; exon_number "11";
chr12	StringTie	exon	118071359	118071469	1000	-	.	gene_id "MSTRG.45653"; transcript_id "MSTRG.45653.12"; exon_number "12";
chr12	StringTie	exon	118073699	118073992	1000	-	.	gene_id "MSTRG.45653"; transcript_id "MSTRG.45653.12"; exon_number "13";
chr12	StringTie	exon	118079346	118079606	1000	-	.	gene_id "MSTRG.45653"; transcript_id "MSTRG.45653.12"; exon_number "14";
chr12	StringTie	exon	118082127	118082429	1000	-	.	gene_id "MSTRG.45653"; transcript_id "MSTRG.45653.12"; exon_number "15";
chr12	StringTie	exon	118095533	118095814	1000	-	.	gene_id "MSTRG.45653"; transcript_id "MSTRG.45653.12"; exon_number "16";
chr12	StringTie	exon	118102989	118103170	1000	-	.	gene_id "MSTRG.45653"; transcript_id "MSTRG.45653.12"; exon_number "17";
chr12	StringTie	exon	118103593	118105203	1000	-	.	gene_id "MSTRG.45653"; transcript_id "MSTRG.45653.12"; exon_number "18";
chr12	StringTie	transcript	118136073	118136367	1000	-	.	gene_id "MSTRG.45653"; transcript_id "MSTRG.45653.120";
chr12	StringTie	exon	118136073	118136192	1000	-	.	gene_id "MSTRG.45653"; transcript_id "MSTRG.45653.120"; exon_number "1";
chr12	StringTie	exon	118136222	118136367	1000	-	.	gene_id "MSTRG.45653"; transcript_id "MSTRG.45653.120"; exon_number "2";
chr12	StringTie	transcript	118136081	118136346	1000	-	.	gene_id "MSTRG.45653"; transcript_id "MSTRG.45653.121";
chr12	StringTie	exon	118136081	118136185	1000	-	.	gene_id "MSTRG.45653"; transcript_id "MSTRG.45653.121"; exon_number "1";
chr12	StringTie	exon	118136249	118136346	1000	-	.	gene_id "MSTRG.45653"; transcript_id "MSTRG.45653.121"; exon_number "2";
chr12	StringTie	transcript	118136081	118136363	1000	-	.	gene_id "MSTRG.45653"; transcript_id "MSTRG.45653.122";
chr12	StringTie	exon	118136081	118136221	1000	-	.	gene_id "MSTRG.45653"; transcript_id "MSTRG.45653.122"; exon_number "1";
chr12	StringTie	exon	118136264	118136363	1000	-	.	gene_id "MSTRG.45653"; transcript_id "MSTRG.45653.122"; exon_number "2";
chr12	StringTie	transcript	118136129	118136423	1000	-	.	gene_id "MSTRG.45653"; transcript_id "MSTRG.45653.123";
chr12	StringTie	exon	118136129	118136203	1000	-	.	gene_id "MSTRG.45653"; transcript_id "MSTRG.45653.123"; exon_number "1";
chr12	StringTie	exon	118136249	118136423	1000	-	.	gene_id "MSTRG.45653"; transcript_id "MSTRG.45653.123"; exon_number "2";
chr12	StringTie	transcript	118139139	118285157	1000	-	.	gene_id "MSTRG.45653"; transcript_id "MSTRG.45653.124";
chr12	StringTie	exon	118139139	118139466	1000	-	.	gene_id "MSTRG.45653"; transcript_id "MSTRG.45653.124"; exon_number "1";
chr12	StringTie	exon	118149666	118151158	1000	-	.	gene_id "MSTRG.45653"; transcript_id "MSTRG.45653.124"; exon_number "2";
chr12	StringTie	exon	118152227	118152409	1000	-	.	gene_id "MSTRG.45653"; transcript_id "MSTRG.45653.124"; exon_number "3";
chr12	StringTie	exon	118160146	118160358	1000	-	.	gene_id "MSTRG.45653"; transcript_id "MSTRG.45653.124"; exon_number "4";
chr12	StringTie	exon	118161788	118162027	1000	-	.	gene_id "MSTRG.45653"; transcript_id "MSTRG.45653.124"; exon_number "5";
chr12	StringTie	exon	118172457	118172660	1000	-	.	gene_id "MSTRG.45653"; transcript_id "MSTRG.45653.124"; exon_number "6";
chr12	StringTie	exon	118177201	118177329	1000	-	.	gene_id "MSTRG.45653"; transcript_id "MSTRG.45653.124"; exon_number "7";
chr12	StringTie	exon	118181371	118181607	1000	-	.	gene_id "MSTRG.45653"; transcript_id "MSTRG.45653.124"; exon_number "8";
chr12	StringTie	exon	118189807	118189941	1000	-	.	gene_id "MSTRG.45653"; transcript_id "MSTRG.45653.124"; exon_number "9";
chr12	StringTie	exon	118199051	118199257	1000	-	.	gene_id "MSTRG.45653"; transcript_id "MSTRG.45653.124"; exon_number "10";
chr12	StringTie	exon	118201296	118201463	1000	-	.	gene_id "MSTRG.45653"; transcript_id "MSTRG.45653.124"; exon_number "11";
chr12	StringTie	exon	118212914	118212995	1000	-	.	gene_id "MSTRG.45653"; transcript_id "MSTRG.45653.124"; exon_number "12";
chr12	StringTie	exon	118214017	118214110	1000	-	.	gene_id "MSTRG.45653"; transcript_id "MSTRG.45653.124"; exon_number "13";
chr12	StringTie	exon	118233674	118233765	1000	-	.	gene_id "MSTRG.45653"; transcript_id "MSTRG.45653.124"; exon_number "14";
chr12	StringTie	exon	118235558	118235671	1000	-	.	gene_id "MSTRG.45653"; transcript_id "MSTRG.45653.124"; exon_number "15";
chr12	StringTie	exon	118238073	118238169	1000	-	.	gene_id "MSTRG.45653"; transcript_id "MSTRG.45653.124"; exon_number "16";
chr12	StringTie	exon	118239227	118239272	1000	-	.	gene_id "MSTRG.45653"; transcript_id "MSTRG.45653.124"; exon_number "17";
chr12	StringTie	exon	118243415	118243516	1000	-	.	gene_id "MSTRG.45653"; transcript_id "MSTRG.45653.124"; exon_number "18";
chr12	StringTie	exon	118244894	118244965	1000	-	.	gene_id "MSTRG.45653"; transcript_id "MSTRG.45653.124"; exon_number "19";
chr12	StringTie	exon	118255448	118255655	1000	-	.	gene_id "MSTRG.45653"; transcript_id "MSTRG.45653.124"; exon_number "20";
chr12	StringTie	exon	118266655	118266759	1000	-	.	gene_id "MSTRG.45653"; transcript_id "MSTRG.45653.124"; exon_number "21";
chr12	StringTie	exon	118283605	118283702	1000	-	.	gene_id "MSTRG.45653"; transcript_id "MSTRG.45653.124"; exon_number "22";
chr12	StringTie	exon	118284365	118285157	1000	-	.	gene_id "MSTRG.45653"; transcript_id "MSTRG.45653.124"; exon_number "23";
chr12	StringTie	transcript	118139151	118297086	1000	-	.	gene_id "MSTRG.45653"; transcript_id "MSTRG.45653.125";
chr12	StringTie	exon	118139151	118139466	1000	-	.	gene_id "MSTRG.45653"; transcript_id "MSTRG.45653.125"; exon_number "1";
chr12	StringTie	exon	118149666	118151158	1000	-	.	gene_id "MSTRG.45653"; transcript_id "MSTRG.45653.125"; exon_number "2";
chr12	StringTie	exon	118152227	118152409	1000	-	.	gene_id "MSTRG.45653"; transcript_id "MSTRG.45653.125"; exon_number "3";
chr12	StringTie	exon	118160146	118160358	1000	-	.	gene_id "MSTRG.45653"; transcript_id "MSTRG.45653.125"; exon_number "4";
chr12	StringTie	exon	118161788	118162027	1000	-	.	gene_id "MSTRG.45653"; transcript_id "MSTRG.45653.125"; exon_number "5";
chr12	StringTie	exon	118172457	118172660	1000	-	.	gene_id "MSTRG.45653"; transcript_id "MSTRG.45653.125"; exon_number "6";
chr12	StringTie	exon	118177201	118177329	1000	-	.	gene_id "MSTRG.45653"; transcript_id "MSTRG.45653.125"; exon_number "7";
chr12	StringTie	exon	118181371	118181607	1000	-	.	gene_id "MSTRG.45653"; transcript_id "MSTRG.45653.125"; exon_number "8";
chr12	StringTie	exon	118189807	118189941	1000	-	.	gene_id "MSTRG.45653"; transcript_id "MSTRG.45653.125"; exon_number "9";
chr12	StringTie	exon	118199051	118199257	1000	-	.	gene_id "MSTRG.45653"; transcript_id "MSTRG.45653.125"; exon_number "10";
chr12	StringTie	exon	118201296	118201463	1000	-	.	gene_id "MSTRG.45653"; transcript_id "MSTRG.45653.125"; exon_number "11";
chr12	StringTie	exon	118212914	118212995	1000	-	.	gene_id "MSTRG.45653"; transcript_id "MSTRG.45653.125"; exon_number "12";
chr12	StringTie	exon	118214017	118214110	1000	-	.	gene_id "MSTRG.45653"; transcript_id "MSTRG.45653.125"; exon_number "13";
chr12	StringTie	exon	118233674	118233765	1000	-	.	gene_id "MSTRG.45653"; transcript_id "MSTRG.45653.125"; exon_number "14";
chr12	StringTie	exon	118235558	118235671	1000	-	.	gene_id "MSTRG.45653"; transcript_id "MSTRG.45653.125"; exon_number "15";
chr12	StringTie	exon	118238073	118238169	1000	-	.	gene_id "MSTRG.45653"; transcript_id "MSTRG.45653.125"; exon_number "16";
chr12	StringTie	exon	118239227	118239272	1000	-	.	gene_id "MSTRG.45653"; transcript_id "MSTRG.45653.125"; exon_number "17";
chr12	StringTie	exon	118243415	118243516	1000	-	.	gene_id "MSTRG.45653"; transcript_id "MSTRG.45653.125"; exon_number "18";
chr12	StringTie	exon	118244894	118244965	1000	-	.	gene_id "MSTRG.45653"; transcript_id "MSTRG.45653.125"; exon_number "19";
chr12	StringTie	exon	118255448	118255655	1000	-	.	gene_id "MSTRG.45653"; transcript_id "MSTRG.45653.125"; exon_number "20";
chr12	StringTie	exon	118266655	118266759	1000	-	.	gene_id "MSTRG.45653"; transcript_id "MSTRG.45653.125"; exon_number "21";
chr12	StringTie	exon	118283605	118283702	1000	-	.	gene_id "MSTRG.45653"; transcript_id "MSTRG.45653.125"; exon_number "22";
chr12	StringTie	exon	118296942	118297086	1000	-	.	gene_id "MSTRG.45653"; transcript_id "MSTRG.45653.125"; exon_number "23";
chr12	StringTie	transcript	118139169	118372989	1000	-	.	gene_id "MSTRG.45653"; transcript_id "MSTRG.45653.126";
chr12	StringTie	exon	118139169	118139466	1000	-	.	gene_id "MSTRG.45653"; transcript_id "MSTRG.45653.126"; exon_number "1";
chr12	StringTie	exon	118149666	118151158	1000	-	.	gene_id "MSTRG.45653"; transcript_id "MSTRG.45653.126"; exon_number "2";
chr12	StringTie	exon	118152227	118152409	1000	-	.	gene_id "MSTRG.45653"; transcript_id "MSTRG.45653.126"; exon_number "3";
chr12	StringTie	exon	118160146	118160358	1000	-	.	gene_id "MSTRG.45653"; transcript_id "MSTRG.45653.126"; exon_number "4";
chr12	StringTie	exon	118161788	118162027	1000	-	.	gene_id "MSTRG.45653"; transcript_id "MSTRG.45653.126"; exon_number "5";
chr12	StringTie	exon	118172457	118172660	1000	-	.	gene_id "MSTRG.45653"; transcript_id "MSTRG.45653.126"; exon_number "6";
chr12	StringTie	exon	118177201	118177329	1000	-	.	gene_id "MSTRG.45653"; transcript_id "MSTRG.45653.126"; exon_number "7";
chr12	StringTie	exon	118181371	118181607	1000	-	.	gene_id "MSTRG.45653"; transcript_id "MSTRG.45653.126"; exon_number "8";
chr12	StringTie	exon	118189807	118189941	1000	-	.	gene_id "MSTRG.45653"; transcript_id "MSTRG.45653.126"; exon_number "9";
chr12	StringTie	exon	118199051	118199257	1000	-	.	gene_id "MSTRG.45653"; transcript_id "MSTRG.45653.126"; exon_number "10";
chr12	StringTie	exon	118201296	118201463	1000	-	.	gene_id "MSTRG.45653"; transcript_id "MSTRG.45653.126"; exon_number "11";
chr12	StringTie	exon	118212914	118212995	1000	-	.	gene_id "MSTRG.45653"; transcript_id "MSTRG.45653.126"; exon_number "12";
chr12	StringTie	exon	118214017	118214110	1000	-	.	gene_id "MSTRG.45653"; transcript_id "MSTRG.45653.126"; exon_number "13";
chr12	StringTie	exon	118233674	118233765	1000	-	.	gene_id "MSTRG.45653"; transcript_id "MSTRG.45653.126"; exon_number "14";
chr12	StringTie	exon	118235558	118235671	1000	-	.	gene_id "MSTRG.45653"; transcript_id "MSTRG.45653.126"; exon_number "15";
chr12	StringTie	exon	118238073	118238169	1000	-	.	gene_id "MSTRG.45653"; transcript_id "MSTRG.45653.126"; exon_number "16";
chr12	StringTie	exon	118239227	118239272	1000	-	.	gene_id "MSTRG.45653"; transcript_id "MSTRG.45653.126"; exon_number "17";
chr12	StringTie	exon	118243415	118243516	1000	-	.	gene_id "MSTRG.45653"; transcript_id "MSTRG.45653.126"; exon_number "18";
chr12	StringTie	exon	118244894	118244965	1000	-	.	gene_id "MSTRG.45653"; transcript_id "MSTRG.45653.126"; exon_number "19";
chr12	StringTie	exon	118255448	118255655	1000	-	.	gene_id "MSTRG.45653"; transcript_id "MSTRG.45653.126"; exon_number "20";
chr12	StringTie	exon	118266655	118266759	1000	-	.	gene_id "MSTRG.45653"; transcript_id "MSTRG.45653.126"; exon_number "21";
chr12	StringTie	exon	118359506	118360005	1000	-	.	gene_id "MSTRG.45653"; transcript_id "MSTRG.45653.126"; exon_number "22";
chr12	StringTie	exon	118370212	118372989	1000	-	.	gene_id "MSTRG.45653"; transcript_id "MSTRG.45653.126"; exon_number "23";
chr12	StringTie	transcript	118139183	118284404	1000	-	.	gene_id "MSTRG.45653"; transcript_id "MSTRG.45653.127";
chr12	StringTie	exon	118139183	118139466	1000	-	.	gene_id "MSTRG.45653"; transcript_id "MSTRG.45653.127"; exon_number "1";
chr12	StringTie	exon	118149666	118151158	1000	-	.	gene_id "MSTRG.45653"; transcript_id "MSTRG.45653.127"; exon_number "2";
chr12	StringTie	exon	118152227	118152409	1000	-	.	gene_id "MSTRG.45653"; transcript_id "MSTRG.45653.127"; exon_number "3";
chr12	StringTie	exon	118160146	118160358	1000	-	.	gene_id "MSTRG.45653"; transcript_id "MSTRG.45653.127"; exon_number "4";
chr12	StringTie	exon	118161788	118162027	1000	-	.	gene_id "MSTRG.45653"; transcript_id "MSTRG.45653.127"; exon_number "5";
chr12	StringTie	exon	118172457	118172660	1000	-	.	gene_id "MSTRG.45653"; transcript_id "MSTRG.45653.127"; exon_number "6";
chr12	StringTie	exon	118177201	118177329	1000	-	.	gene_id "MSTRG.45653"; transcript_id "MSTRG.45653.127"; exon_number "7";
chr12	StringTie	exon	118181371	118181607	1000	-	.	gene_id "MSTRG.45653"; transcript_id "MSTRG.45653.127"; exon_number "8";
chr12	StringTie	exon	118189807	118189941	1000	-	.	gene_id "MSTRG.45653"; transcript_id "MSTRG.45653.127"; exon_number "9";
chr12	StringTie	exon	118199051	118199257	1000	-	.	gene_id "MSTRG.45653"; transcript_id "MSTRG.45653.127"; exon_number "10";
chr12	StringTie	exon	118201296	118201463	1000	-	.	gene_id "MSTRG.45653"; transcript_id "MSTRG.45653.127"; exon_number "11";
chr12	StringTie	exon	118212914	118212995	1000	-	.	gene_id "MSTRG.45653"; transcript_id "MSTRG.45653.127"; exon_number "12";
chr12	StringTie	exon	118214017	118214110	1000	-	.	gene_id "MSTRG.45653"; transcript_id "MSTRG.45653.127"; exon_number "13";
chr12	StringTie	exon	118233674	118233765	1000	-	.	gene_id "MSTRG.45653"; transcript_id "MSTRG.45653.127"; exon_number "14";
chr12	StringTie	exon	118235558	118235671	1000	-	.	gene_id "MSTRG.45653"; transcript_id "MSTRG.45653.127"; exon_number "15";
chr12	StringTie	exon	118238073	118238169	1000	-	.	gene_id "MSTRG.45653"; transcript_id "MSTRG.45653.127"; exon_number "16";
chr12	StringTie	exon	118239227	118239272	1000	-	.	gene_id "MSTRG.45653"; transcript_id "MSTRG.45653.127"; exon_number "17";
chr12	StringTie	exon	118243415	118243516	1000	-	.	gene_id "MSTRG.45653"; transcript_id "MSTRG.45653.127"; exon_number "18";
chr12	StringTie	exon	118244894	118244965	1000	-	.	gene_id "MSTRG.45653"; transcript_id "MSTRG.45653.127"; exon_number "19";
chr12	StringTie	exon	118255448	118255655	1000	-	.	gene_id "MSTRG.45653"; transcript_id "MSTRG.45653.127"; exon_number "20";
chr12	StringTie	exon	118261497	118261673	1000	-	.	gene_id "MSTRG.45653"; transcript_id "MSTRG.45653.127"; exon_number "21";
chr12	StringTie	exon	118266655	118266759	1000	-	.	gene_id "MSTRG.45653"; transcript_id "MSTRG.45653.127"; exon_number "22";
chr12	StringTie	exon	118283605	118283702	1000	-	.	gene_id "MSTRG.45653"; transcript_id "MSTRG.45653.127"; exon_number "23";
chr12	StringTie	exon	118284365	118284404	1000	-	.	gene_id "MSTRG.45653"; transcript_id "MSTRG.45653.127"; exon_number "24";
chr12	StringTie	transcript	118139196	118372889	1000	-	.	gene_id "MSTRG.45653"; transcript_id "MSTRG.45653.128";
chr12	StringTie	exon	118139196	118139466	1000	-	.	gene_id "MSTRG.45653"; transcript_id "MSTRG.45653.128"; exon_number "1";
chr12	StringTie	exon	118149666	118151158	1000	-	.	gene_id "MSTRG.45653"; transcript_id "MSTRG.45653.128"; exon_number "2";
chr12	StringTie	exon	118152227	118152409	1000	-	.	gene_id "MSTRG.45653"; transcript_id "MSTRG.45653.128"; exon_number "3";
chr12	StringTie	exon	118160146	118160358	1000	-	.	gene_id "MSTRG.45653"; transcript_id "MSTRG.45653.128"; exon_number "4";
chr12	StringTie	exon	118161788	118162027	1000	-	.	gene_id "MSTRG.45653"; transcript_id "MSTRG.45653.128"; exon_number "5";
chr12	StringTie	exon	118172457	118172660	1000	-	.	gene_id "MSTRG.45653"; transcript_id "MSTRG.45653.128"; exon_number "6";
chr12	StringTie	exon	118177201	118177329	1000	-	.	gene_id "MSTRG.45653"; transcript_id "MSTRG.45653.128"; exon_number "7";
chr12	StringTie	exon	118181371	118181607	1000	-	.	gene_id "MSTRG.45653"; transcript_id "MSTRG.45653.128"; exon_number "8";
chr12	StringTie	exon	118189807	118189941	1000	-	.	gene_id "MSTRG.45653"; transcript_id "MSTRG.45653.128"; exon_number "9";
chr12	StringTie	exon	118199051	118199257	1000	-	.	gene_id "MSTRG.45653"; transcript_id "MSTRG.45653.128"; exon_number "10";
chr12	StringTie	exon	118201296	118201463	1000	-	.	gene_id "MSTRG.45653"; transcript_id "MSTRG.45653.128"; exon_number "11";
chr12	StringTie	exon	118212914	118212995	1000	-	.	gene_id "MSTRG.45653"; transcript_id "MSTRG.45653.128"; exon_number "12";
chr12	StringTie	exon	118214017	118214110	1000	-	.	gene_id "MSTRG.45653"; transcript_id "MSTRG.45653.128"; exon_number "13";
chr12	StringTie	exon	118233674	118233765	1000	-	.	gene_id "MSTRG.45653"; transcript_id "MSTRG.45653.128"; exon_number "14";
chr12	StringTie	exon	118235558	118235671	1000	-	.	gene_id "MSTRG.45653"; transcript_id "MSTRG.45653.128"; exon_number "15";
chr12	StringTie	exon	118238073	118238169	1000	-	.	gene_id "MSTRG.45653"; transcript_id "MSTRG.45653.128"; exon_number "16";
chr12	StringTie	exon	118239227	118239272	1000	-	.	gene_id "MSTRG.45653"; transcript_id "MSTRG.45653.128"; exon_number "17";
chr12	StringTie	exon	118243415	118243516	1000	-	.	gene_id "MSTRG.45653"; transcript_id "MSTRG.45653.128"; exon_number "18";
chr12	StringTie	exon	118244894	118244965	1000	-	.	gene_id "MSTRG.45653"; transcript_id "MSTRG.45653.128"; exon_number "19";
chr12	StringTie	exon	118255448	118255655	1000	-	.	gene_id "MSTRG.45653"; transcript_id "MSTRG.45653.128"; exon_number "20";
chr12	StringTie	exon	118266655	118266759	1000	-	.	gene_id "MSTRG.45653"; transcript_id "MSTRG.45653.128"; exon_number "21";
chr12	StringTie	exon	118283605	118283702	1000	-	.	gene_id "MSTRG.45653"; transcript_id "MSTRG.45653.128"; exon_number "22";
chr12	StringTie	exon	118372648	118372889	1000	-	.	gene_id "MSTRG.45653"; transcript_id "MSTRG.45653.128"; exon_number "23";
chr12	StringTie	transcript	118139244	118284417	1000	-	.	gene_id "MSTRG.45653"; transcript_id "MSTRG.45653.129";
chr12	StringTie	exon	118139244	118139466	1000	-	.	gene_id "MSTRG.45653"; transcript_id "MSTRG.45653.129"; exon_number "1";
chr12	StringTie	exon	118149666	118151158	1000	-	.	gene_id "MSTRG.45653"; transcript_id "MSTRG.45653.129"; exon_number "2";
chr12	StringTie	exon	118152227	118152409	1000	-	.	gene_id "MSTRG.45653"; transcript_id "MSTRG.45653.129"; exon_number "3";
chr12	StringTie	exon	118160146	118160358	1000	-	.	gene_id "MSTRG.45653"; transcript_id "MSTRG.45653.129"; exon_number "4";
chr12	StringTie	exon	118161788	118162027	1000	-	.	gene_id "MSTRG.45653"; transcript_id "MSTRG.45653.129"; exon_number "5";
chr12	StringTie	exon	118172457	118172660	1000	-	.	gene_id "MSTRG.45653"; transcript_id "MSTRG.45653.129"; exon_number "6";
chr12	StringTie	exon	118177201	118177329	1000	-	.	gene_id "MSTRG.45653"; transcript_id "MSTRG.45653.129"; exon_number "7";
chr12	StringTie	exon	118181371	118181607	1000	-	.	gene_id "MSTRG.45653"; transcript_id "MSTRG.45653.129"; exon_number "8";
chr12	StringTie	exon	118189807	118189941	1000	-	.	gene_id "MSTRG.45653"; transcript_id "MSTRG.45653.129"; exon_number "9";
chr12	StringTie	exon	118199024	118199257	1000	-	.	gene_id "MSTRG.45653"; transcript_id "MSTRG.45653.129"; exon_number "10";
chr12	StringTie	exon	118201296	118201463	1000	-	.	gene_id "MSTRG.45653"; transcript_id "MSTRG.45653.129"; exon_number "11";
chr12	StringTie	exon	118212914	118212995	1000	-	.	gene_id "MSTRG.45653"; transcript_id "MSTRG.45653.129"; exon_number "12";
chr12	StringTie	exon	118214017	118214110	1000	-	.	gene_id "MSTRG.45653"; transcript_id "MSTRG.45653.129"; exon_number "13";
chr12	StringTie	exon	118233674	118233765	1000	-	.	gene_id "MSTRG.45653"; transcript_id "MSTRG.45653.129"; exon_number "14";
chr12	StringTie	exon	118235558	118235671	1000	-	.	gene_id "MSTRG.45653"; transcript_id "MSTRG.45653.129"; exon_number "15";
chr12	StringTie	exon	118238073	118238169	1000	-	.	gene_id "MSTRG.45653"; transcript_id "MSTRG.45653.129"; exon_number "16";
chr12	StringTie	exon	118239227	118239272	1000	-	.	gene_id "MSTRG.45653"; transcript_id "MSTRG.45653.129"; exon_number "17";
chr12	StringTie	exon	118243415	118243516	1000	-	.	gene_id "MSTRG.45653"; transcript_id "MSTRG.45653.129"; exon_number "18";
chr12	StringTie	exon	118244894	118244965	1000	-	.	gene_id "MSTRG.45653"; transcript_id "MSTRG.45653.129"; exon_number "19";
chr12	StringTie	exon	118255448	118255655	1000	-	.	gene_id "MSTRG.45653"; transcript_id "MSTRG.45653.129"; exon_number "20";
chr12	StringTie	exon	118261497	118261673	1000	-	.	gene_id "MSTRG.45653"; transcript_id "MSTRG.45653.129"; exon_number "21";
chr12	StringTie	exon	118266655	118266759	1000	-	.	gene_id "MSTRG.45653"; transcript_id "MSTRG.45653.129"; exon_number "22";
chr12	StringTie	exon	118283605	118283702	1000	-	.	gene_id "MSTRG.45653"; transcript_id "MSTRG.45653.129"; exon_number "23";
chr12	StringTie	exon	118284365	118284417	1000	-	.	gene_id "MSTRG.45653"; transcript_id "MSTRG.45653.129"; exon_number "24";
chr12	StringTie	transcript	118032265	118104425	1000	-	.	gene_id "MSTRG.45653"; transcript_id "MSTRG.45653.13";
chr12	StringTie	exon	118032265	118034358	1000	-	.	gene_id "MSTRG.45653"; transcript_id "MSTRG.45653.13"; exon_number "1";
chr12	StringTie	exon	118034986	118035093	1000	-	.	gene_id "MSTRG.45653"; transcript_id "MSTRG.45653.13"; exon_number "2";
chr12	StringTie	exon	118035214	118035324	1000	-	.	gene_id "MSTRG.45653"; transcript_id "MSTRG.45653.13"; exon_number "3";
chr12	StringTie	exon	118036338	118036510	1000	-	.	gene_id "MSTRG.45653"; transcript_id "MSTRG.45653.13"; exon_number "4";
chr12	StringTie	exon	118038288	118038388	1000	-	.	gene_id "MSTRG.45653"; transcript_id "MSTRG.45653.13"; exon_number "5";
chr12	StringTie	exon	118042841	118042972	1000	-	.	gene_id "MSTRG.45653"; transcript_id "MSTRG.45653.13"; exon_number "6";
chr12	StringTie	exon	118043133	118043377	1000	-	.	gene_id "MSTRG.45653"; transcript_id "MSTRG.45653.13"; exon_number "7";
chr12	StringTie	exon	118052310	118052478	1000	-	.	gene_id "MSTRG.45653"; transcript_id "MSTRG.45653.13"; exon_number "8";
chr12	StringTie	exon	118061036	118066694	1000	-	.	gene_id "MSTRG.45653"; transcript_id "MSTRG.45653.13"; exon_number "9";
chr12	StringTie	exon	118068377	118068597	1000	-	.	gene_id "MSTRG.45653"; transcript_id "MSTRG.45653.13"; exon_number "10";
chr12	StringTie	exon	118071052	118071067	1000	-	.	gene_id "MSTRG.45653"; transcript_id "MSTRG.45653.13"; exon_number "11";
chr12	StringTie	exon	118071359	118071469	1000	-	.	gene_id "MSTRG.45653"; transcript_id "MSTRG.45653.13"; exon_number "12";
chr12	StringTie	exon	118073699	118073992	1000	-	.	gene_id "MSTRG.45653"; transcript_id "MSTRG.45653.13"; exon_number "13";
chr12	StringTie	exon	118079346	118079606	1000	-	.	gene_id "MSTRG.45653"; transcript_id "MSTRG.45653.13"; exon_number "14";
chr12	StringTie	exon	118082127	118082429	1000	-	.	gene_id "MSTRG.45653"; transcript_id "MSTRG.45653.13"; exon_number "15";
chr12	StringTie	exon	118095533	118095814	1000	-	.	gene_id "MSTRG.45653"; transcript_id "MSTRG.45653.13"; exon_number "16";
chr12	StringTie	exon	118102989	118103170	1000	-	.	gene_id "MSTRG.45653"; transcript_id "MSTRG.45653.13"; exon_number "17";
chr12	StringTie	exon	118104345	118104425	1000	-	.	gene_id "MSTRG.45653"; transcript_id "MSTRG.45653.13"; exon_number "18";
chr12	StringTie	transcript	118139293	118145361	1000	-	.	gene_id "MSTRG.45653"; transcript_id "MSTRG.45653.130";
chr12	StringTie	exon	118139293	118139513	1000	-	.	gene_id "MSTRG.45653"; transcript_id "MSTRG.45653.130"; exon_number "1";
chr12	StringTie	exon	118144588	118144892	1000	-	.	gene_id "MSTRG.45653"; transcript_id "MSTRG.45653.130"; exon_number "2";
chr12	StringTie	exon	118144918	118145361	1000	-	.	gene_id "MSTRG.45653"; transcript_id "MSTRG.45653.130"; exon_number "3";
chr12	StringTie	transcript	118139361	118139636	1000	-	.	gene_id "MSTRG.45653"; transcript_id "MSTRG.45653.131";
chr12	StringTie	exon	118139361	118139513	1000	-	.	gene_id "MSTRG.45653"; transcript_id "MSTRG.45653.131"; exon_number "1";
chr12	StringTie	exon	118139537	118139636	1000	-	.	gene_id "MSTRG.45653"; transcript_id "MSTRG.45653.131"; exon_number "2";
chr12	StringTie	transcript	118139377	118145606	1000	-	.	gene_id "MSTRG.45653"; transcript_id "MSTRG.45653.132";
chr12	StringTie	exon	118139377	118139528	1000	-	.	gene_id "MSTRG.45653"; transcript_id "MSTRG.45653.132"; exon_number "1";
chr12	StringTie	exon	118144839	118144892	1000	-	.	gene_id "MSTRG.45653"; transcript_id "MSTRG.45653.132"; exon_number "2";
chr12	StringTie	exon	118144960	118145320	1000	-	.	gene_id "MSTRG.45653"; transcript_id "MSTRG.45653.132"; exon_number "3";
chr12	StringTie	exon	118145344	118145606	1000	-	.	gene_id "MSTRG.45653"; transcript_id "MSTRG.45653.132"; exon_number "4";
chr12	StringTie	transcript	118139385	118359105	1000	-	.	gene_id "MSTRG.45653"; transcript_id "MSTRG.45653.133";
chr12	StringTie	exon	118139385	118139466	1000	-	.	gene_id "MSTRG.45653"; transcript_id "MSTRG.45653.133"; exon_number "1";
chr12	StringTie	exon	118149666	118151158	1000	-	.	gene_id "MSTRG.45653"; transcript_id "MSTRG.45653.133"; exon_number "2";
chr12	StringTie	exon	118152227	118152409	1000	-	.	gene_id "MSTRG.45653"; transcript_id "MSTRG.45653.133"; exon_number "3";
chr12	StringTie	exon	118160146	118160358	1000	-	.	gene_id "MSTRG.45653"; transcript_id "MSTRG.45653.133"; exon_number "4";
chr12	StringTie	exon	118161788	118162027	1000	-	.	gene_id "MSTRG.45653"; transcript_id "MSTRG.45653.133"; exon_number "5";
chr12	StringTie	exon	118172457	118172660	1000	-	.	gene_id "MSTRG.45653"; transcript_id "MSTRG.45653.133"; exon_number "6";
chr12	StringTie	exon	118177201	118177329	1000	-	.	gene_id "MSTRG.45653"; transcript_id "MSTRG.45653.133"; exon_number "7";
chr12	StringTie	exon	118181371	118181607	1000	-	.	gene_id "MSTRG.45653"; transcript_id "MSTRG.45653.133"; exon_number "8";
chr12	StringTie	exon	118189807	118189941	1000	-	.	gene_id "MSTRG.45653"; transcript_id "MSTRG.45653.133"; exon_number "9";
chr12	StringTie	exon	118199024	118199257	1000	-	.	gene_id "MSTRG.45653"; transcript_id "MSTRG.45653.133"; exon_number "10";
chr12	StringTie	exon	118201296	118201463	1000	-	.	gene_id "MSTRG.45653"; transcript_id "MSTRG.45653.133"; exon_number "11";
chr12	StringTie	exon	118212914	118212995	1000	-	.	gene_id "MSTRG.45653"; transcript_id "MSTRG.45653.133"; exon_number "12";
chr12	StringTie	exon	118214017	118214110	1000	-	.	gene_id "MSTRG.45653"; transcript_id "MSTRG.45653.133"; exon_number "13";
chr12	StringTie	exon	118233674	118233765	1000	-	.	gene_id "MSTRG.45653"; transcript_id "MSTRG.45653.133"; exon_number "14";
chr12	StringTie	exon	118235558	118235671	1000	-	.	gene_id "MSTRG.45653"; transcript_id "MSTRG.45653.133"; exon_number "15";
chr12	StringTie	exon	118238073	118238169	1000	-	.	gene_id "MSTRG.45653"; transcript_id "MSTRG.45653.133"; exon_number "16";
chr12	StringTie	exon	118239227	118239272	1000	-	.	gene_id "MSTRG.45653"; transcript_id "MSTRG.45653.133"; exon_number "17";
chr12	StringTie	exon	118243415	118243516	1000	-	.	gene_id "MSTRG.45653"; transcript_id "MSTRG.45653.133"; exon_number "18";
chr12	StringTie	exon	118244894	118244965	1000	-	.	gene_id "MSTRG.45653"; transcript_id "MSTRG.45653.133"; exon_number "19";
chr12	StringTie	exon	118255448	118255655	1000	-	.	gene_id "MSTRG.45653"; transcript_id "MSTRG.45653.133"; exon_number "20";
chr12	StringTie	exon	118266655	118266759	1000	-	.	gene_id "MSTRG.45653"; transcript_id "MSTRG.45653.133"; exon_number "21";
chr12	StringTie	exon	118296942	118297163	1000	-	.	gene_id "MSTRG.45653"; transcript_id "MSTRG.45653.133"; exon_number "22";
chr12	StringTie	exon	118358919	118359105	1000	-	.	gene_id "MSTRG.45653"; transcript_id "MSTRG.45653.133"; exon_number "23";
chr12	StringTie	transcript	118139404	118145573	1000	-	.	gene_id "MSTRG.45653"; transcript_id "MSTRG.45653.134";
chr12	StringTie	exon	118139404	118139511	1000	-	.	gene_id "MSTRG.45653"; transcript_id "MSTRG.45653.134"; exon_number "1";
chr12	StringTie	exon	118144839	118145229	1000	-	.	gene_id "MSTRG.45653"; transcript_id "MSTRG.45653.134"; exon_number "2";
chr12	StringTie	exon	118145255	118145573	1000	-	.	gene_id "MSTRG.45653"; transcript_id "MSTRG.45653.134"; exon_number "3";
chr12	StringTie	transcript	118139434	118372978	1000	-	.	gene_id "MSTRG.45653"; transcript_id "MSTRG.45653.135";
chr12	StringTie	exon	118139434	118139466	1000	-	.	gene_id "MSTRG.45653"; transcript_id "MSTRG.45653.135"; exon_number "1";
chr12	StringTie	exon	118149666	118151158	1000	-	.	gene_id "MSTRG.45653"; transcript_id "MSTRG.45653.135"; exon_number "2";
chr12	StringTie	exon	118152227	118152409	1000	-	.	gene_id "MSTRG.45653"; transcript_id "MSTRG.45653.135"; exon_number "3";
chr12	StringTie	exon	118160146	118160358	1000	-	.	gene_id "MSTRG.45653"; transcript_id "MSTRG.45653.135"; exon_number "4";
chr12	StringTie	exon	118161788	118162027	1000	-	.	gene_id "MSTRG.45653"; transcript_id "MSTRG.45653.135"; exon_number "5";
chr12	StringTie	exon	118172457	118172660	1000	-	.	gene_id "MSTRG.45653"; transcript_id "MSTRG.45653.135"; exon_number "6";
chr12	StringTie	exon	118177201	118177329	1000	-	.	gene_id "MSTRG.45653"; transcript_id "MSTRG.45653.135"; exon_number "7";
chr12	StringTie	exon	118181371	118181607	1000	-	.	gene_id "MSTRG.45653"; transcript_id "MSTRG.45653.135"; exon_number "8";
chr12	StringTie	exon	118189807	118189941	1000	-	.	gene_id "MSTRG.45653"; transcript_id "MSTRG.45653.135"; exon_number "9";
chr12	StringTie	exon	118199051	118199257	1000	-	.	gene_id "MSTRG.45653"; transcript_id "MSTRG.45653.135"; exon_number "10";
chr12	StringTie	exon	118201296	118201463	1000	-	.	gene_id "MSTRG.45653"; transcript_id "MSTRG.45653.135"; exon_number "11";
chr12	StringTie	exon	118212914	118212995	1000	-	.	gene_id "MSTRG.45653"; transcript_id "MSTRG.45653.135"; exon_number "12";
chr12	StringTie	exon	118214017	118214110	1000	-	.	gene_id "MSTRG.45653"; transcript_id "MSTRG.45653.135"; exon_number "13";
chr12	StringTie	exon	118233674	118233765	1000	-	.	gene_id "MSTRG.45653"; transcript_id "MSTRG.45653.135"; exon_number "14";
chr12	StringTie	exon	118235558	118235671	1000	-	.	gene_id "MSTRG.45653"; transcript_id "MSTRG.45653.135"; exon_number "15";
chr12	StringTie	exon	118238073	118238169	1000	-	.	gene_id "MSTRG.45653"; transcript_id "MSTRG.45653.135"; exon_number "16";
chr12	StringTie	exon	118239227	118239272	1000	-	.	gene_id "MSTRG.45653"; transcript_id "MSTRG.45653.135"; exon_number "17";
chr12	StringTie	exon	118243415	118243516	1000	-	.	gene_id "MSTRG.45653"; transcript_id "MSTRG.45653.135"; exon_number "18";
chr12	StringTie	exon	118244894	118244965	1000	-	.	gene_id "MSTRG.45653"; transcript_id "MSTRG.45653.135"; exon_number "19";
chr12	StringTie	exon	118255448	118255655	1000	-	.	gene_id "MSTRG.45653"; transcript_id "MSTRG.45653.135"; exon_number "20";
chr12	StringTie	exon	118266655	118266759	1000	-	.	gene_id "MSTRG.45653"; transcript_id "MSTRG.45653.135"; exon_number "21";
chr12	StringTie	exon	118372648	118372978	1000	-	.	gene_id "MSTRG.45653"; transcript_id "MSTRG.45653.135"; exon_number "22";
chr12	StringTie	transcript	118139444	118266778	1000	-	.	gene_id "MSTRG.45653"; transcript_id "MSTRG.45653.136";
chr12	StringTie	exon	118139444	118139466	1000	-	.	gene_id "MSTRG.45653"; transcript_id "MSTRG.45653.136"; exon_number "1";
chr12	StringTie	exon	118149666	118151158	1000	-	.	gene_id "MSTRG.45653"; transcript_id "MSTRG.45653.136"; exon_number "2";
chr12	StringTie	exon	118152227	118152409	1000	-	.	gene_id "MSTRG.45653"; transcript_id "MSTRG.45653.136"; exon_number "3";
chr12	StringTie	exon	118160146	118160358	1000	-	.	gene_id "MSTRG.45653"; transcript_id "MSTRG.45653.136"; exon_number "4";
chr12	StringTie	exon	118161788	118162027	1000	-	.	gene_id "MSTRG.45653"; transcript_id "MSTRG.45653.136"; exon_number "5";
chr12	StringTie	exon	118172457	118172660	1000	-	.	gene_id "MSTRG.45653"; transcript_id "MSTRG.45653.136"; exon_number "6";
chr12	StringTie	exon	118177201	118177329	1000	-	.	gene_id "MSTRG.45653"; transcript_id "MSTRG.45653.136"; exon_number "7";
chr12	StringTie	exon	118181371	118181607	1000	-	.	gene_id "MSTRG.45653"; transcript_id "MSTRG.45653.136"; exon_number "8";
chr12	StringTie	exon	118189807	118189941	1000	-	.	gene_id "MSTRG.45653"; transcript_id "MSTRG.45653.136"; exon_number "9";
chr12	StringTie	exon	118199024	118199257	1000	-	.	gene_id "MSTRG.45653"; transcript_id "MSTRG.45653.136"; exon_number "10";
chr12	StringTie	exon	118201296	118201463	1000	-	.	gene_id "MSTRG.45653"; transcript_id "MSTRG.45653.136"; exon_number "11";
chr12	StringTie	exon	118212914	118212995	1000	-	.	gene_id "MSTRG.45653"; transcript_id "MSTRG.45653.136"; exon_number "12";
chr12	StringTie	exon	118214017	118214110	1000	-	.	gene_id "MSTRG.45653"; transcript_id "MSTRG.45653.136"; exon_number "13";
chr12	StringTie	exon	118233674	118233765	1000	-	.	gene_id "MSTRG.45653"; transcript_id "MSTRG.45653.136"; exon_number "14";
chr12	StringTie	exon	118235558	118235671	1000	-	.	gene_id "MSTRG.45653"; transcript_id "MSTRG.45653.136"; exon_number "15";
chr12	StringTie	exon	118238073	118238169	1000	-	.	gene_id "MSTRG.45653"; transcript_id "MSTRG.45653.136"; exon_number "16";
chr12	StringTie	exon	118243415	118243516	1000	-	.	gene_id "MSTRG.45653"; transcript_id "MSTRG.45653.136"; exon_number "17";
chr12	StringTie	exon	118244894	118244965	1000	-	.	gene_id "MSTRG.45653"; transcript_id "MSTRG.45653.136"; exon_number "18";
chr12	StringTie	exon	118255448	118255655	1000	-	.	gene_id "MSTRG.45653"; transcript_id "MSTRG.45653.136"; exon_number "19";
chr12	StringTie	exon	118261497	118261673	1000	-	.	gene_id "MSTRG.45653"; transcript_id "MSTRG.45653.136"; exon_number "20";
chr12	StringTie	exon	118266655	118266778	1000	-	.	gene_id "MSTRG.45653"; transcript_id "MSTRG.45653.136"; exon_number "21";
chr12	StringTie	transcript	118139445	118145571	1000	-	.	gene_id "MSTRG.45653"; transcript_id "MSTRG.45653.137";
chr12	StringTie	exon	118139445	118139536	1000	-	.	gene_id "MSTRG.45653"; transcript_id "MSTRG.45653.137"; exon_number "1";
chr12	StringTie	exon	118145321	118145571	1000	-	.	gene_id "MSTRG.45653"; transcript_id "MSTRG.45653.137"; exon_number "2";
chr12	StringTie	transcript	118139467	118145650	1000	-	.	gene_id "MSTRG.45653"; transcript_id "MSTRG.45653.138";
chr12	StringTie	exon	118139467	118139513	1000	-	.	gene_id "MSTRG.45653"; transcript_id "MSTRG.45653.138"; exon_number "1";
chr12	StringTie	exon	118144672	118145258	1000	-	.	gene_id "MSTRG.45653"; transcript_id "MSTRG.45653.138"; exon_number "2";
chr12	StringTie	exon	118145321	118145650	1000	-	.	gene_id "MSTRG.45653"; transcript_id "MSTRG.45653.138"; exon_number "3";
chr12	StringTie	transcript	118143422	118359105	1000	-	.	gene_id "MSTRG.45653"; transcript_id "MSTRG.45653.139";
chr12	StringTie	exon	118143422	118143787	1000	-	.	gene_id "MSTRG.45653"; transcript_id "MSTRG.45653.139"; exon_number "1";
chr12	StringTie	exon	118148852	118151158	1000	-	.	gene_id "MSTRG.45653"; transcript_id "MSTRG.45653.139"; exon_number "2";
chr12	StringTie	exon	118152227	118152409	1000	-	.	gene_id "MSTRG.45653"; transcript_id "MSTRG.45653.139"; exon_number "3";
chr12	StringTie	exon	118160146	118160358	1000	-	.	gene_id "MSTRG.45653"; transcript_id "MSTRG.45653.139"; exon_number "4";
chr12	StringTie	exon	118161788	118162027	1000	-	.	gene_id "MSTRG.45653"; transcript_id "MSTRG.45653.139"; exon_number "5";
chr12	StringTie	exon	118172457	118172660	1000	-	.	gene_id "MSTRG.45653"; transcript_id "MSTRG.45653.139"; exon_number "6";
chr12	StringTie	exon	118177201	118177329	1000	-	.	gene_id "MSTRG.45653"; transcript_id "MSTRG.45653.139"; exon_number "7";
chr12	StringTie	exon	118181371	118181607	1000	-	.	gene_id "MSTRG.45653"; transcript_id "MSTRG.45653.139"; exon_number "8";
chr12	StringTie	exon	118189807	118189941	1000	-	.	gene_id "MSTRG.45653"; transcript_id "MSTRG.45653.139"; exon_number "9";
chr12	StringTie	exon	118199024	118199257	1000	-	.	gene_id "MSTRG.45653"; transcript_id "MSTRG.45653.139"; exon_number "10";
chr12	StringTie	exon	118201296	118201463	1000	-	.	gene_id "MSTRG.45653"; transcript_id "MSTRG.45653.139"; exon_number "11";
chr12	StringTie	exon	118212914	118212995	1000	-	.	gene_id "MSTRG.45653"; transcript_id "MSTRG.45653.139"; exon_number "12";
chr12	StringTie	exon	118214017	118214110	1000	-	.	gene_id "MSTRG.45653"; transcript_id "MSTRG.45653.139"; exon_number "13";
chr12	StringTie	exon	118233674	118233765	1000	-	.	gene_id "MSTRG.45653"; transcript_id "MSTRG.45653.139"; exon_number "14";
chr12	StringTie	exon	118235558	118235671	1000	-	.	gene_id "MSTRG.45653"; transcript_id "MSTRG.45653.139"; exon_number "15";
chr12	StringTie	exon	118238073	118238169	1000	-	.	gene_id "MSTRG.45653"; transcript_id "MSTRG.45653.139"; exon_number "16";
chr12	StringTie	exon	118239227	118239272	1000	-	.	gene_id "MSTRG.45653"; transcript_id "MSTRG.45653.139"; exon_number "17";
chr12	StringTie	exon	118243415	118243516	1000	-	.	gene_id "MSTRG.45653"; transcript_id "MSTRG.45653.139"; exon_number "18";
chr12	StringTie	exon	118244894	118244965	1000	-	.	gene_id "MSTRG.45653"; transcript_id "MSTRG.45653.139"; exon_number "19";
chr12	StringTie	exon	118255448	118255655	1000	-	.	gene_id "MSTRG.45653"; transcript_id "MSTRG.45653.139"; exon_number "20";
chr12	StringTie	exon	118266655	118266759	1000	-	.	gene_id "MSTRG.45653"; transcript_id "MSTRG.45653.139"; exon_number "21";
chr12	StringTie	exon	118296942	118297163	1000	-	.	gene_id "MSTRG.45653"; transcript_id "MSTRG.45653.139"; exon_number "22";
chr12	StringTie	exon	118358919	118359105	1000	-	.	gene_id "MSTRG.45653"; transcript_id "MSTRG.45653.139"; exon_number "23";
chr12	StringTie	transcript	118032615	118105278	1000	-	.	gene_id "MSTRG.45653"; transcript_id "MSTRG.45653.14";
chr12	StringTie	exon	118032615	118034358	1000	-	.	gene_id "MSTRG.45653"; transcript_id "MSTRG.45653.14"; exon_number "1";
chr12	StringTie	exon	118034986	118035093	1000	-	.	gene_id "MSTRG.45653"; transcript_id "MSTRG.45653.14"; exon_number "2";
chr12	StringTie	exon	118035214	118035324	1000	-	.	gene_id "MSTRG.45653"; transcript_id "MSTRG.45653.14"; exon_number "3";
chr12	StringTie	exon	118036338	118036510	1000	-	.	gene_id "MSTRG.45653"; transcript_id "MSTRG.45653.14"; exon_number "4";
chr12	StringTie	exon	118038288	118038388	1000	-	.	gene_id "MSTRG.45653"; transcript_id "MSTRG.45653.14"; exon_number "5";
chr12	StringTie	exon	118042841	118042972	1000	-	.	gene_id "MSTRG.45653"; transcript_id "MSTRG.45653.14"; exon_number "6";
chr12	StringTie	exon	118043133	118043377	1000	-	.	gene_id "MSTRG.45653"; transcript_id "MSTRG.45653.14"; exon_number "7";
chr12	StringTie	exon	118052310	118052478	1000	-	.	gene_id "MSTRG.45653"; transcript_id "MSTRG.45653.14"; exon_number "8";
chr12	StringTie	exon	118062353	118066694	1000	-	.	gene_id "MSTRG.45653"; transcript_id "MSTRG.45653.14"; exon_number "9";
chr12	StringTie	exon	118068377	118068597	1000	-	.	gene_id "MSTRG.45653"; transcript_id "MSTRG.45653.14"; exon_number "10";
chr12	StringTie	exon	118071052	118071064	1000	-	.	gene_id "MSTRG.45653"; transcript_id "MSTRG.45653.14"; exon_number "11";
chr12	StringTie	exon	118071359	118071469	1000	-	.	gene_id "MSTRG.45653"; transcript_id "MSTRG.45653.14"; exon_number "12";
chr12	StringTie	exon	118073699	118073992	1000	-	.	gene_id "MSTRG.45653"; transcript_id "MSTRG.45653.14"; exon_number "13";
chr12	StringTie	exon	118079346	118079606	1000	-	.	gene_id "MSTRG.45653"; transcript_id "MSTRG.45653.14"; exon_number "14";
chr12	StringTie	exon	118082127	118082429	1000	-	.	gene_id "MSTRG.45653"; transcript_id "MSTRG.45653.14"; exon_number "15";
chr12	StringTie	exon	118095533	118095814	1000	-	.	gene_id "MSTRG.45653"; transcript_id "MSTRG.45653.14"; exon_number "16";
chr12	StringTie	exon	118102989	118103170	1000	-	.	gene_id "MSTRG.45653"; transcript_id "MSTRG.45653.14"; exon_number "17";
chr12	StringTie	exon	118103593	118105278	1000	-	.	gene_id "MSTRG.45653"; transcript_id "MSTRG.45653.14"; exon_number "18";
chr12	StringTie	transcript	118143605	118372920	1000	-	.	gene_id "MSTRG.45653"; transcript_id "MSTRG.45653.140";
chr12	StringTie	exon	118143605	118143902	1000	-	.	gene_id "MSTRG.45653"; transcript_id "MSTRG.45653.140"; exon_number "1";
chr12	StringTie	exon	118149666	118151158	1000	-	.	gene_id "MSTRG.45653"; transcript_id "MSTRG.45653.140"; exon_number "2";
chr12	StringTie	exon	118152227	118152409	1000	-	.	gene_id "MSTRG.45653"; transcript_id "MSTRG.45653.140"; exon_number "3";
chr12	StringTie	exon	118160146	118160358	1000	-	.	gene_id "MSTRG.45653"; transcript_id "MSTRG.45653.140"; exon_number "4";
chr12	StringTie	exon	118161788	118162027	1000	-	.	gene_id "MSTRG.45653"; transcript_id "MSTRG.45653.140"; exon_number "5";
chr12	StringTie	exon	118172457	118172660	1000	-	.	gene_id "MSTRG.45653"; transcript_id "MSTRG.45653.140"; exon_number "6";
chr12	StringTie	exon	118177201	118177329	1000	-	.	gene_id "MSTRG.45653"; transcript_id "MSTRG.45653.140"; exon_number "7";
chr12	StringTie	exon	118181371	118181607	1000	-	.	gene_id "MSTRG.45653"; transcript_id "MSTRG.45653.140"; exon_number "8";
chr12	StringTie	exon	118189807	118189941	1000	-	.	gene_id "MSTRG.45653"; transcript_id "MSTRG.45653.140"; exon_number "9";
chr12	StringTie	exon	118199051	118199257	1000	-	.	gene_id "MSTRG.45653"; transcript_id "MSTRG.45653.140"; exon_number "10";
chr12	StringTie	exon	118201296	118201463	1000	-	.	gene_id "MSTRG.45653"; transcript_id "MSTRG.45653.140"; exon_number "11";
chr12	StringTie	exon	118212914	118212995	1000	-	.	gene_id "MSTRG.45653"; transcript_id "MSTRG.45653.140"; exon_number "12";
chr12	StringTie	exon	118214017	118214110	1000	-	.	gene_id "MSTRG.45653"; transcript_id "MSTRG.45653.140"; exon_number "13";
chr12	StringTie	exon	118233674	118233765	1000	-	.	gene_id "MSTRG.45653"; transcript_id "MSTRG.45653.140"; exon_number "14";
chr12	StringTie	exon	118235558	118235671	1000	-	.	gene_id "MSTRG.45653"; transcript_id "MSTRG.45653.140"; exon_number "15";
chr12	StringTie	exon	118238073	118238169	1000	-	.	gene_id "MSTRG.45653"; transcript_id "MSTRG.45653.140"; exon_number "16";
chr12	StringTie	exon	118239227	118239272	1000	-	.	gene_id "MSTRG.45653"; transcript_id "MSTRG.45653.140"; exon_number "17";
chr12	StringTie	exon	118243415	118243516	1000	-	.	gene_id "MSTRG.45653"; transcript_id "MSTRG.45653.140"; exon_number "18";
chr12	StringTie	exon	118244894	118244965	1000	-	.	gene_id "MSTRG.45653"; transcript_id "MSTRG.45653.140"; exon_number "19";
chr12	StringTie	exon	118255448	118255655	1000	-	.	gene_id "MSTRG.45653"; transcript_id "MSTRG.45653.140"; exon_number "20";
chr12	StringTie	exon	118266655	118266759	1000	-	.	gene_id "MSTRG.45653"; transcript_id "MSTRG.45653.140"; exon_number "21";
chr12	StringTie	exon	118283605	118283652	1000	-	.	gene_id "MSTRG.45653"; transcript_id "MSTRG.45653.140"; exon_number "22";
chr12	StringTie	exon	118359506	118360564	1000	-	.	gene_id "MSTRG.45653"; transcript_id "MSTRG.45653.140"; exon_number "23";
chr12	StringTie	exon	118372648	118372920	1000	-	.	gene_id "MSTRG.45653"; transcript_id "MSTRG.45653.140"; exon_number "24";
chr12	StringTie	transcript	118143851	118359676	1000	-	.	gene_id "MSTRG.45653"; transcript_id "MSTRG.45653.141";
chr12	StringTie	exon	118143851	118143878	1000	-	.	gene_id "MSTRG.45653"; transcript_id "MSTRG.45653.141"; exon_number "1";
chr12	StringTie	exon	118149666	118151158	1000	-	.	gene_id "MSTRG.45653"; transcript_id "MSTRG.45653.141"; exon_number "2";
chr12	StringTie	exon	118152227	118152409	1000	-	.	gene_id "MSTRG.45653"; transcript_id "MSTRG.45653.141"; exon_number "3";
chr12	StringTie	exon	118160146	118160358	1000	-	.	gene_id "MSTRG.45653"; transcript_id "MSTRG.45653.141"; exon_number "4";
chr12	StringTie	exon	118161788	118162027	1000	-	.	gene_id "MSTRG.45653"; transcript_id "MSTRG.45653.141"; exon_number "5";
chr12	StringTie	exon	118172457	118172660	1000	-	.	gene_id "MSTRG.45653"; transcript_id "MSTRG.45653.141"; exon_number "6";
chr12	StringTie	exon	118177201	118177329	1000	-	.	gene_id "MSTRG.45653"; transcript_id "MSTRG.45653.141"; exon_number "7";
chr12	StringTie	exon	118181371	118181607	1000	-	.	gene_id "MSTRG.45653"; transcript_id "MSTRG.45653.141"; exon_number "8";
chr12	StringTie	exon	118189807	118189941	1000	-	.	gene_id "MSTRG.45653"; transcript_id "MSTRG.45653.141"; exon_number "9";
chr12	StringTie	exon	118199051	118199257	1000	-	.	gene_id "MSTRG.45653"; transcript_id "MSTRG.45653.141"; exon_number "10";
chr12	StringTie	exon	118201296	118201463	1000	-	.	gene_id "MSTRG.45653"; transcript_id "MSTRG.45653.141"; exon_number "11";
chr12	StringTie	exon	118212914	118212995	1000	-	.	gene_id "MSTRG.45653"; transcript_id "MSTRG.45653.141"; exon_number "12";
chr12	StringTie	exon	118214017	118214110	1000	-	.	gene_id "MSTRG.45653"; transcript_id "MSTRG.45653.141"; exon_number "13";
chr12	StringTie	exon	118233674	118233765	1000	-	.	gene_id "MSTRG.45653"; transcript_id "MSTRG.45653.141"; exon_number "14";
chr12	StringTie	exon	118235558	118235671	1000	-	.	gene_id "MSTRG.45653"; transcript_id "MSTRG.45653.141"; exon_number "15";
chr12	StringTie	exon	118238073	118238169	1000	-	.	gene_id "MSTRG.45653"; transcript_id "MSTRG.45653.141"; exon_number "16";
chr12	StringTie	exon	118239227	118239272	1000	-	.	gene_id "MSTRG.45653"; transcript_id "MSTRG.45653.141"; exon_number "17";
chr12	StringTie	exon	118243415	118243516	1000	-	.	gene_id "MSTRG.45653"; transcript_id "MSTRG.45653.141"; exon_number "18";
chr12	StringTie	exon	118244894	118244965	1000	-	.	gene_id "MSTRG.45653"; transcript_id "MSTRG.45653.141"; exon_number "19";
chr12	StringTie	exon	118255448	118255655	1000	-	.	gene_id "MSTRG.45653"; transcript_id "MSTRG.45653.141"; exon_number "20";
chr12	StringTie	exon	118261497	118261673	1000	-	.	gene_id "MSTRG.45653"; transcript_id "MSTRG.45653.141"; exon_number "21";
chr12	StringTie	exon	118266655	118266759	1000	-	.	gene_id "MSTRG.45653"; transcript_id "MSTRG.45653.141"; exon_number "22";
chr12	StringTie	exon	118359521	118359676	1000	-	.	gene_id "MSTRG.45653"; transcript_id "MSTRG.45653.141"; exon_number "23";
chr12	StringTie	transcript	118144444	118145550	1000	-	.	gene_id "MSTRG.45653"; transcript_id "MSTRG.45653.142";
chr12	StringTie	exon	118144444	118144942	1000	-	.	gene_id "MSTRG.45653"; transcript_id "MSTRG.45653.142"; exon_number "1";
chr12	StringTie	exon	118145239	118145258	1000	-	.	gene_id "MSTRG.45653"; transcript_id "MSTRG.45653.142"; exon_number "2";
chr12	StringTie	exon	118145321	118145550	1000	-	.	gene_id "MSTRG.45653"; transcript_id "MSTRG.45653.142"; exon_number "3";
chr12	StringTie	transcript	118144454	118145443	1000	-	.	gene_id "MSTRG.45653"; transcript_id "MSTRG.45653.143";
chr12	StringTie	exon	118144454	118144776	1000	-	.	gene_id "MSTRG.45653"; transcript_id "MSTRG.45653.143"; exon_number "1";
chr12	StringTie	exon	118144923	118145263	1000	-	.	gene_id "MSTRG.45653"; transcript_id "MSTRG.45653.143"; exon_number "2";
chr12	StringTie	exon	118145344	118145443	1000	-	.	gene_id "MSTRG.45653"; transcript_id "MSTRG.45653.143"; exon_number "3";
chr12	StringTie	transcript	118144533	118145578	1000	-	.	gene_id "MSTRG.45653"; transcript_id "MSTRG.45653.144";
chr12	StringTie	exon	118144533	118144799	1000	-	.	gene_id "MSTRG.45653"; transcript_id "MSTRG.45653.144"; exon_number "1";
chr12	StringTie	exon	118144849	118145215	1000	-	.	gene_id "MSTRG.45653"; transcript_id "MSTRG.45653.144"; exon_number "2";
chr12	StringTie	exon	118145280	118145578	1000	-	.	gene_id "MSTRG.45653"; transcript_id "MSTRG.45653.144"; exon_number "3";
chr12	StringTie	transcript	118144559	118145588	1000	-	.	gene_id "MSTRG.45653"; transcript_id "MSTRG.45653.145";
chr12	StringTie	exon	118144559	118144799	1000	-	.	gene_id "MSTRG.45653"; transcript_id "MSTRG.45653.145"; exon_number "1";
chr12	StringTie	exon	118144997	118145123	1000	-	.	gene_id "MSTRG.45653"; transcript_id "MSTRG.45653.145"; exon_number "2";
chr12	StringTie	exon	118145206	118145320	1000	-	.	gene_id "MSTRG.45653"; transcript_id "MSTRG.45653.145"; exon_number "3";
chr12	StringTie	exon	118145344	118145588	1000	-	.	gene_id "MSTRG.45653"; transcript_id "MSTRG.45653.145"; exon_number "4";
chr12	StringTie	transcript	118144560	118145620	1000	-	.	gene_id "MSTRG.45653"; transcript_id "MSTRG.45653.146";
chr12	StringTie	exon	118144560	118144792	1000	-	.	gene_id "MSTRG.45653"; transcript_id "MSTRG.45653.146"; exon_number "1";
chr12	StringTie	exon	118144960	118145320	1000	-	.	gene_id "MSTRG.45653"; transcript_id "MSTRG.45653.146"; exon_number "2";
chr12	StringTie	exon	118145344	118145620	1000	-	.	gene_id "MSTRG.45653"; transcript_id "MSTRG.45653.146"; exon_number "3";
chr12	StringTie	transcript	118144562	118145588	1000	-	.	gene_id "MSTRG.45653"; transcript_id "MSTRG.45653.147";
chr12	StringTie	exon	118144562	118144776	1000	-	.	gene_id "MSTRG.45653"; transcript_id "MSTRG.45653.147"; exon_number "1";
chr12	StringTie	exon	118144821	118144952	1000	-	.	gene_id "MSTRG.45653"; transcript_id "MSTRG.45653.147"; exon_number "2";
chr12	StringTie	exon	118145280	118145588	1000	-	.	gene_id "MSTRG.45653"; transcript_id "MSTRG.45653.147"; exon_number "3";
chr12	StringTie	transcript	118144574	118145584	1000	-	.	gene_id "MSTRG.45653"; transcript_id "MSTRG.45653.148";
chr12	StringTie	exon	118144574	118144799	1000	-	.	gene_id "MSTRG.45653"; transcript_id "MSTRG.45653.148"; exon_number "1";
chr12	StringTie	exon	118144997	118145215	1000	-	.	gene_id "MSTRG.45653"; transcript_id "MSTRG.45653.148"; exon_number "2";
chr12	StringTie	exon	118145292	118145584	1000	-	.	gene_id "MSTRG.45653"; transcript_id "MSTRG.45653.148"; exon_number "3";
chr12	StringTie	transcript	118144581	118145840	1000	-	.	gene_id "MSTRG.45653"; transcript_id "MSTRG.45653.149";
chr12	StringTie	exon	118144581	118144977	1000	-	.	gene_id "MSTRG.45653"; transcript_id "MSTRG.45653.149"; exon_number "1";
chr12	StringTie	exon	118145081	118145205	1000	-	.	gene_id "MSTRG.45653"; transcript_id "MSTRG.45653.149"; exon_number "2";
chr12	StringTie	exon	118145264	118145840	1000	-	.	gene_id "MSTRG.45653"; transcript_id "MSTRG.45653.149"; exon_number "3";
chr12	StringTie	transcript	118032616	118104039	1000	-	.	gene_id "MSTRG.45653"; transcript_id "MSTRG.45653.15";
chr12	StringTie	exon	118032616	118034358	1000	-	.	gene_id "MSTRG.45653"; transcript_id "MSTRG.45653.15"; exon_number "1";
chr12	StringTie	exon	118034986	118035093	1000	-	.	gene_id "MSTRG.45653"; transcript_id "MSTRG.45653.15"; exon_number "2";
chr12	StringTie	exon	118035214	118035324	1000	-	.	gene_id "MSTRG.45653"; transcript_id "MSTRG.45653.15"; exon_number "3";
chr12	StringTie	exon	118036338	118036510	1000	-	.	gene_id "MSTRG.45653"; transcript_id "MSTRG.45653.15"; exon_number "4";
chr12	StringTie	exon	118038288	118038380	1000	-	.	gene_id "MSTRG.45653"; transcript_id "MSTRG.45653.15"; exon_number "5";
chr12	StringTie	exon	118042841	118042972	1000	-	.	gene_id "MSTRG.45653"; transcript_id "MSTRG.45653.15"; exon_number "6";
chr12	StringTie	exon	118043133	118043377	1000	-	.	gene_id "MSTRG.45653"; transcript_id "MSTRG.45653.15"; exon_number "7";
chr12	StringTie	exon	118052310	118052478	1000	-	.	gene_id "MSTRG.45653"; transcript_id "MSTRG.45653.15"; exon_number "8";
chr12	StringTie	exon	118062353	118066694	1000	-	.	gene_id "MSTRG.45653"; transcript_id "MSTRG.45653.15"; exon_number "9";
chr12	StringTie	exon	118068377	118068597	1000	-	.	gene_id "MSTRG.45653"; transcript_id "MSTRG.45653.15"; exon_number "10";
chr12	StringTie	exon	118071052	118071067	1000	-	.	gene_id "MSTRG.45653"; transcript_id "MSTRG.45653.15"; exon_number "11";
chr12	StringTie	exon	118071359	118071469	1000	-	.	gene_id "MSTRG.45653"; transcript_id "MSTRG.45653.15"; exon_number "12";
chr12	StringTie	exon	118073699	118073992	1000	-	.	gene_id "MSTRG.45653"; transcript_id "MSTRG.45653.15"; exon_number "13";
chr12	StringTie	exon	118079346	118079606	1000	-	.	gene_id "MSTRG.45653"; transcript_id "MSTRG.45653.15"; exon_number "14";
chr12	StringTie	exon	118082127	118082429	1000	-	.	gene_id "MSTRG.45653"; transcript_id "MSTRG.45653.15"; exon_number "15";
chr12	StringTie	exon	118095533	118095814	1000	-	.	gene_id "MSTRG.45653"; transcript_id "MSTRG.45653.15"; exon_number "16";
chr12	StringTie	exon	118102989	118103170	1000	-	.	gene_id "MSTRG.45653"; transcript_id "MSTRG.45653.15"; exon_number "17";
chr12	StringTie	exon	118104014	118104039	1000	-	.	gene_id "MSTRG.45653"; transcript_id "MSTRG.45653.15"; exon_number "18";
chr12	StringTie	transcript	118144583	118145354	1000	-	.	gene_id "MSTRG.45653"; transcript_id "MSTRG.45653.150";
chr12	StringTie	exon	118144583	118144942	1000	-	.	gene_id "MSTRG.45653"; transcript_id "MSTRG.45653.150"; exon_number "1";
chr12	StringTie	exon	118145255	118145354	1000	-	.	gene_id "MSTRG.45653"; transcript_id "MSTRG.45653.150"; exon_number "2";
chr12	StringTie	transcript	118144591	118145359	1000	-	.	gene_id "MSTRG.45653"; transcript_id "MSTRG.45653.151";
chr12	StringTie	exon	118144591	118144820	1000	-	.	gene_id "MSTRG.45653"; transcript_id "MSTRG.45653.151"; exon_number "1";
chr12	StringTie	exon	118144918	118145215	1000	-	.	gene_id "MSTRG.45653"; transcript_id "MSTRG.45653.151"; exon_number "2";
chr12	StringTie	exon	118145260	118145359	1000	-	.	gene_id "MSTRG.45653"; transcript_id "MSTRG.45653.151"; exon_number "3";
chr12	StringTie	transcript	118144602	118145511	1000	-	.	gene_id "MSTRG.45653"; transcript_id "MSTRG.45653.152";
chr12	StringTie	exon	118144602	118144739	1000	-	.	gene_id "MSTRG.45653"; transcript_id "MSTRG.45653.152"; exon_number "1";
chr12	StringTie	exon	118144849	118145205	1000	-	.	gene_id "MSTRG.45653"; transcript_id "MSTRG.45653.152"; exon_number "2";
chr12	StringTie	exon	118145260	118145511	1000	-	.	gene_id "MSTRG.45653"; transcript_id "MSTRG.45653.152"; exon_number "3";
chr12	StringTie	transcript	118144617	118145584	1000	-	.	gene_id "MSTRG.45653"; transcript_id "MSTRG.45653.153";
chr12	StringTie	exon	118144617	118144716	1000	-	.	gene_id "MSTRG.45653"; transcript_id "MSTRG.45653.153"; exon_number "1";
chr12	StringTie	exon	118144747	118145199	1000	-	.	gene_id "MSTRG.45653"; transcript_id "MSTRG.45653.153"; exon_number "2";
chr12	StringTie	exon	118145234	118145584	1000	-	.	gene_id "MSTRG.45653"; transcript_id "MSTRG.45653.153"; exon_number "3";
chr12	StringTie	transcript	118144629	118145584	1000	-	.	gene_id "MSTRG.45653"; transcript_id "MSTRG.45653.154";
chr12	StringTie	exon	118144629	118144820	1000	-	.	gene_id "MSTRG.45653"; transcript_id "MSTRG.45653.154"; exon_number "1";
chr12	StringTie	exon	118144918	118145215	1000	-	.	gene_id "MSTRG.45653"; transcript_id "MSTRG.45653.154"; exon_number "2";
chr12	StringTie	exon	118145264	118145584	1000	-	.	gene_id "MSTRG.45653"; transcript_id "MSTRG.45653.154"; exon_number "3";
chr12	StringTie	transcript	118144648	118145526	1000	-	.	gene_id "MSTRG.45653"; transcript_id "MSTRG.45653.155";
chr12	StringTie	exon	118144648	118144886	1000	-	.	gene_id "MSTRG.45653"; transcript_id "MSTRG.45653.155"; exon_number "1";
chr12	StringTie	exon	118144983	118145229	1000	-	.	gene_id "MSTRG.45653"; transcript_id "MSTRG.45653.155"; exon_number "2";
chr12	StringTie	exon	118145255	118145526	1000	-	.	gene_id "MSTRG.45653"; transcript_id "MSTRG.45653.155"; exon_number "3";
chr12	StringTie	transcript	118144700	118145470	1000	-	.	gene_id "MSTRG.45653"; transcript_id "MSTRG.45653.156";
chr12	StringTie	exon	118144700	118144799	1000	-	.	gene_id "MSTRG.45653"; transcript_id "MSTRG.45653.156"; exon_number "1";
chr12	StringTie	exon	118144849	118145219	1000	-	.	gene_id "MSTRG.45653"; transcript_id "MSTRG.45653.156"; exon_number "2";
chr12	StringTie	exon	118145339	118145470	1000	-	.	gene_id "MSTRG.45653"; transcript_id "MSTRG.45653.156"; exon_number "3";
chr12	StringTie	transcript	118144704	118145578	1000	-	.	gene_id "MSTRG.45653"; transcript_id "MSTRG.45653.157";
chr12	StringTie	exon	118144704	118145215	1000	-	.	gene_id "MSTRG.45653"; transcript_id "MSTRG.45653.157"; exon_number "1";
chr12	StringTie	exon	118145264	118145578	1000	-	.	gene_id "MSTRG.45653"; transcript_id "MSTRG.45653.157"; exon_number "2";
chr12	StringTie	transcript	118144734	118145653	1000	-	.	gene_id "MSTRG.45653"; transcript_id "MSTRG.45653.158";
chr12	StringTie	exon	118144734	118145205	1000	-	.	gene_id "MSTRG.45653"; transcript_id "MSTRG.45653.158"; exon_number "1";
chr12	StringTie	exon	118145264	118145653	1000	-	.	gene_id "MSTRG.45653"; transcript_id "MSTRG.45653.158"; exon_number "2";
chr12	StringTie	transcript	118144735	118145533	1000	-	.	gene_id "MSTRG.45653"; transcript_id "MSTRG.45653.159";
chr12	StringTie	exon	118144735	118145128	1000	-	.	gene_id "MSTRG.45653"; transcript_id "MSTRG.45653.159"; exon_number "1";
chr12	StringTie	exon	118145239	118145533	1000	-	.	gene_id "MSTRG.45653"; transcript_id "MSTRG.45653.159"; exon_number "2";
chr12	StringTie	transcript	118032616	118104718	1000	-	.	gene_id "MSTRG.45653"; transcript_id "MSTRG.45653.16";
chr12	StringTie	exon	118032616	118034358	1000	-	.	gene_id "MSTRG.45653"; transcript_id "MSTRG.45653.16"; exon_number "1";
chr12	StringTie	exon	118034986	118035093	1000	-	.	gene_id "MSTRG.45653"; transcript_id "MSTRG.45653.16"; exon_number "2";
chr12	StringTie	exon	118035214	118035324	1000	-	.	gene_id "MSTRG.45653"; transcript_id "MSTRG.45653.16"; exon_number "3";
chr12	StringTie	exon	118036338	118036510	1000	-	.	gene_id "MSTRG.45653"; transcript_id "MSTRG.45653.16"; exon_number "4";
chr12	StringTie	exon	118038288	118038388	1000	-	.	gene_id "MSTRG.45653"; transcript_id "MSTRG.45653.16"; exon_number "5";
chr12	StringTie	exon	118042841	118042972	1000	-	.	gene_id "MSTRG.45653"; transcript_id "MSTRG.45653.16"; exon_number "6";
chr12	StringTie	exon	118043133	118043377	1000	-	.	gene_id "MSTRG.45653"; transcript_id "MSTRG.45653.16"; exon_number "7";
chr12	StringTie	exon	118052310	118052478	1000	-	.	gene_id "MSTRG.45653"; transcript_id "MSTRG.45653.16"; exon_number "8";
chr12	StringTie	exon	118062099	118066694	1000	-	.	gene_id "MSTRG.45653"; transcript_id "MSTRG.45653.16"; exon_number "9";
chr12	StringTie	exon	118068377	118071469	1000	-	.	gene_id "MSTRG.45653"; transcript_id "MSTRG.45653.16"; exon_number "10";
chr12	StringTie	exon	118073699	118073992	1000	-	.	gene_id "MSTRG.45653"; transcript_id "MSTRG.45653.16"; exon_number "11";
chr12	StringTie	exon	118079346	118079606	1000	-	.	gene_id "MSTRG.45653"; transcript_id "MSTRG.45653.16"; exon_number "12";
chr12	StringTie	exon	118082127	118082429	1000	-	.	gene_id "MSTRG.45653"; transcript_id "MSTRG.45653.16"; exon_number "13";
chr12	StringTie	exon	118095533	118095814	1000	-	.	gene_id "MSTRG.45653"; transcript_id "MSTRG.45653.16"; exon_number "14";
chr12	StringTie	exon	118102989	118103170	1000	-	.	gene_id "MSTRG.45653"; transcript_id "MSTRG.45653.16"; exon_number "15";
chr12	StringTie	exon	118103593	118104718	1000	-	.	gene_id "MSTRG.45653"; transcript_id "MSTRG.45653.16"; exon_number "16";
chr12	StringTie	transcript	118144759	118145579	1000	-	.	gene_id "MSTRG.45653"; transcript_id "MSTRG.45653.160";
chr12	StringTie	exon	118144759	118145215	1000	-	.	gene_id "MSTRG.45653"; transcript_id "MSTRG.45653.160"; exon_number "1";
chr12	StringTie	exon	118145273	118145579	1000	-	.	gene_id "MSTRG.45653"; transcript_id "MSTRG.45653.160"; exon_number "2";
chr12	StringTie	transcript	118144772	118145584	1000	-	.	gene_id "MSTRG.45653"; transcript_id "MSTRG.45653.161";
chr12	StringTie	exon	118144772	118144952	1000	-	.	gene_id "MSTRG.45653"; transcript_id "MSTRG.45653.161"; exon_number "1";
chr12	StringTie	exon	118145016	118145215	1000	-	.	gene_id "MSTRG.45653"; transcript_id "MSTRG.45653.161"; exon_number "2";
chr12	StringTie	exon	118145273	118145584	1000	-	.	gene_id "MSTRG.45653"; transcript_id "MSTRG.45653.161"; exon_number "3";
chr12	StringTie	transcript	118144779	118145519	1000	-	.	gene_id "MSTRG.45653"; transcript_id "MSTRG.45653.162";
chr12	StringTie	exon	118144779	118144892	1000	-	.	gene_id "MSTRG.45653"; transcript_id "MSTRG.45653.162"; exon_number "1";
chr12	StringTie	exon	118145234	118145519	1000	-	.	gene_id "MSTRG.45653"; transcript_id "MSTRG.45653.162"; exon_number "2";
chr12	StringTie	transcript	118144782	118145580	1000	-	.	gene_id "MSTRG.45653"; transcript_id "MSTRG.45653.163";
chr12	StringTie	exon	118144782	118145040	1000	-	.	gene_id "MSTRG.45653"; transcript_id "MSTRG.45653.163"; exon_number "1";
chr12	StringTie	exon	118145062	118145229	1000	-	.	gene_id "MSTRG.45653"; transcript_id "MSTRG.45653.163"; exon_number "2";
chr12	StringTie	exon	118145255	118145580	1000	-	.	gene_id "MSTRG.45653"; transcript_id "MSTRG.45653.163"; exon_number "3";
chr12	StringTie	transcript	118144789	118145584	1000	-	.	gene_id "MSTRG.45653"; transcript_id "MSTRG.45653.164";
chr12	StringTie	exon	118144789	118144888	1000	-	.	gene_id "MSTRG.45653"; transcript_id "MSTRG.45653.164"; exon_number "1";
chr12	StringTie	exon	118144918	118145295	1000	-	.	gene_id "MSTRG.45653"; transcript_id "MSTRG.45653.164"; exon_number "2";
chr12	StringTie	exon	118145321	118145584	1000	-	.	gene_id "MSTRG.45653"; transcript_id "MSTRG.45653.164"; exon_number "3";
chr12	StringTie	transcript	118144801	118145578	1000	-	.	gene_id "MSTRG.45653"; transcript_id "MSTRG.45653.165";
chr12	StringTie	exon	118144801	118144820	1000	-	.	gene_id "MSTRG.45653"; transcript_id "MSTRG.45653.165"; exon_number "1";
chr12	StringTie	exon	118145041	118145215	1000	-	.	gene_id "MSTRG.45653"; transcript_id "MSTRG.45653.165"; exon_number "2";
chr12	StringTie	exon	118145264	118145578	1000	-	.	gene_id "MSTRG.45653"; transcript_id "MSTRG.45653.165"; exon_number "3";
chr12	StringTie	transcript	118144801	118145578	1000	-	.	gene_id "MSTRG.45653"; transcript_id "MSTRG.45653.166";
chr12	StringTie	exon	118144801	118144820	1000	-	.	gene_id "MSTRG.45653"; transcript_id "MSTRG.45653.166"; exon_number "1";
chr12	StringTie	exon	118145041	118145215	1000	-	.	gene_id "MSTRG.45653"; transcript_id "MSTRG.45653.166"; exon_number "2";
chr12	StringTie	exon	118145280	118145578	1000	-	.	gene_id "MSTRG.45653"; transcript_id "MSTRG.45653.166"; exon_number "3";
chr12	StringTie	transcript	118144840	118145523	1000	-	.	gene_id "MSTRG.45653"; transcript_id "MSTRG.45653.167";
chr12	StringTie	exon	118144840	118144886	1000	-	.	gene_id "MSTRG.45653"; transcript_id "MSTRG.45653.167"; exon_number "1";
chr12	StringTie	exon	118145236	118145523	1000	-	.	gene_id "MSTRG.45653"; transcript_id "MSTRG.45653.167"; exon_number "2";
chr12	StringTie	transcript	118144851	118145546	1000	-	.	gene_id "MSTRG.45653"; transcript_id "MSTRG.45653.168";
chr12	StringTie	exon	118144851	118145201	1000	-	.	gene_id "MSTRG.45653"; transcript_id "MSTRG.45653.168"; exon_number "1";
chr12	StringTie	exon	118145264	118145546	1000	-	.	gene_id "MSTRG.45653"; transcript_id "MSTRG.45653.168"; exon_number "2";
chr12	StringTie	transcript	118144852	118145650	1000	-	.	gene_id "MSTRG.45653"; transcript_id "MSTRG.45653.169";
chr12	StringTie	exon	118144852	118144952	1000	-	.	gene_id "MSTRG.45653"; transcript_id "MSTRG.45653.169"; exon_number "1";
chr12	StringTie	exon	118145016	118145215	1000	-	.	gene_id "MSTRG.45653"; transcript_id "MSTRG.45653.169"; exon_number "2";
chr12	StringTie	exon	118145270	118145650	1000	-	.	gene_id "MSTRG.45653"; transcript_id "MSTRG.45653.169"; exon_number "3";
chr12	StringTie	transcript	118032616	118104182	1000	-	.	gene_id "MSTRG.45653"; transcript_id "MSTRG.45653.17";
chr12	StringTie	exon	118032616	118034358	1000	-	.	gene_id "MSTRG.45653"; transcript_id "MSTRG.45653.17"; exon_number "1";
chr12	StringTie	exon	118034986	118035093	1000	-	.	gene_id "MSTRG.45653"; transcript_id "MSTRG.45653.17"; exon_number "2";
chr12	StringTie	exon	118035214	118035324	1000	-	.	gene_id "MSTRG.45653"; transcript_id "MSTRG.45653.17"; exon_number "3";
chr12	StringTie	exon	118036338	118036510	1000	-	.	gene_id "MSTRG.45653"; transcript_id "MSTRG.45653.17"; exon_number "4";
chr12	StringTie	exon	118038288	118038388	1000	-	.	gene_id "MSTRG.45653"; transcript_id "MSTRG.45653.17"; exon_number "5";
chr12	StringTie	exon	118042841	118042972	1000	-	.	gene_id "MSTRG.45653"; transcript_id "MSTRG.45653.17"; exon_number "6";
chr12	StringTie	exon	118043133	118043377	1000	-	.	gene_id "MSTRG.45653"; transcript_id "MSTRG.45653.17"; exon_number "7";
chr12	StringTie	exon	118052310	118052476	1000	-	.	gene_id "MSTRG.45653"; transcript_id "MSTRG.45653.17"; exon_number "8";
chr12	StringTie	exon	118062353	118066694	1000	-	.	gene_id "MSTRG.45653"; transcript_id "MSTRG.45653.17"; exon_number "9";
chr12	StringTie	exon	118068377	118068597	1000	-	.	gene_id "MSTRG.45653"; transcript_id "MSTRG.45653.17"; exon_number "10";
chr12	StringTie	exon	118071052	118071064	1000	-	.	gene_id "MSTRG.45653"; transcript_id "MSTRG.45653.17"; exon_number "11";
chr12	StringTie	exon	118071359	118071469	1000	-	.	gene_id "MSTRG.45653"; transcript_id "MSTRG.45653.17"; exon_number "12";
chr12	StringTie	exon	118073699	118073992	1000	-	.	gene_id "MSTRG.45653"; transcript_id "MSTRG.45653.17"; exon_number "13";
chr12	StringTie	exon	118079346	118079606	1000	-	.	gene_id "MSTRG.45653"; transcript_id "MSTRG.45653.17"; exon_number "14";
chr12	StringTie	exon	118082127	118082429	1000	-	.	gene_id "MSTRG.45653"; transcript_id "MSTRG.45653.17"; exon_number "15";
chr12	StringTie	exon	118095533	118095814	1000	-	.	gene_id "MSTRG.45653"; transcript_id "MSTRG.45653.17"; exon_number "16";
chr12	StringTie	exon	118102989	118103170	1000	-	.	gene_id "MSTRG.45653"; transcript_id "MSTRG.45653.17"; exon_number "17";
chr12	StringTie	exon	118103593	118104182	1000	-	.	gene_id "MSTRG.45653"; transcript_id "MSTRG.45653.17"; exon_number "18";
chr12	StringTie	transcript	118144900	118145581	1000	-	.	gene_id "MSTRG.45653"; transcript_id "MSTRG.45653.170";
chr12	StringTie	exon	118144900	118145205	1000	-	.	gene_id "MSTRG.45653"; transcript_id "MSTRG.45653.170"; exon_number "1";
chr12	StringTie	exon	118145236	118145366	1000	-	.	gene_id "MSTRG.45653"; transcript_id "MSTRG.45653.170"; exon_number "2";
chr12	StringTie	exon	118145459	118145581	1000	-	.	gene_id "MSTRG.45653"; transcript_id "MSTRG.45653.170"; exon_number "3";
chr12	StringTie	transcript	118145054	118145496	1000	-	.	gene_id "MSTRG.45653"; transcript_id "MSTRG.45653.171";
chr12	StringTie	exon	118145054	118145153	1000	-	.	gene_id "MSTRG.45653"; transcript_id "MSTRG.45653.171"; exon_number "1";
chr12	StringTie	exon	118145206	118145496	1000	-	.	gene_id "MSTRG.45653"; transcript_id "MSTRG.45653.171"; exon_number "2";
chr12	StringTie	transcript	118145096	118145580	1000	-	.	gene_id "MSTRG.45653"; transcript_id "MSTRG.45653.172";
chr12	StringTie	exon	118145096	118145215	1000	-	.	gene_id "MSTRG.45653"; transcript_id "MSTRG.45653.172"; exon_number "1";
chr12	StringTie	exon	118145344	118145580	1000	-	.	gene_id "MSTRG.45653"; transcript_id "MSTRG.45653.172"; exon_number "2";
chr12	StringTie	transcript	118146906	118372912	1000	-	.	gene_id "MSTRG.45653"; transcript_id "MSTRG.45653.173";
chr12	StringTie	exon	118146906	118151158	1000	-	.	gene_id "MSTRG.45653"; transcript_id "MSTRG.45653.173"; exon_number "1";
chr12	StringTie	exon	118152227	118152409	1000	-	.	gene_id "MSTRG.45653"; transcript_id "MSTRG.45653.173"; exon_number "2";
chr12	StringTie	exon	118160146	118160358	1000	-	.	gene_id "MSTRG.45653"; transcript_id "MSTRG.45653.173"; exon_number "3";
chr12	StringTie	exon	118161788	118162027	1000	-	.	gene_id "MSTRG.45653"; transcript_id "MSTRG.45653.173"; exon_number "4";
chr12	StringTie	exon	118172457	118172660	1000	-	.	gene_id "MSTRG.45653"; transcript_id "MSTRG.45653.173"; exon_number "5";
chr12	StringTie	exon	118177201	118177329	1000	-	.	gene_id "MSTRG.45653"; transcript_id "MSTRG.45653.173"; exon_number "6";
chr12	StringTie	exon	118181371	118181607	1000	-	.	gene_id "MSTRG.45653"; transcript_id "MSTRG.45653.173"; exon_number "7";
chr12	StringTie	exon	118189807	118189941	1000	-	.	gene_id "MSTRG.45653"; transcript_id "MSTRG.45653.173"; exon_number "8";
chr12	StringTie	exon	118199051	118199257	1000	-	.	gene_id "MSTRG.45653"; transcript_id "MSTRG.45653.173"; exon_number "9";
chr12	StringTie	exon	118201296	118201463	1000	-	.	gene_id "MSTRG.45653"; transcript_id "MSTRG.45653.173"; exon_number "10";
chr12	StringTie	exon	118212914	118212995	1000	-	.	gene_id "MSTRG.45653"; transcript_id "MSTRG.45653.173"; exon_number "11";
chr12	StringTie	exon	118214017	118214110	1000	-	.	gene_id "MSTRG.45653"; transcript_id "MSTRG.45653.173"; exon_number "12";
chr12	StringTie	exon	118233674	118233765	1000	-	.	gene_id "MSTRG.45653"; transcript_id "MSTRG.45653.173"; exon_number "13";
chr12	StringTie	exon	118235558	118235671	1000	-	.	gene_id "MSTRG.45653"; transcript_id "MSTRG.45653.173"; exon_number "14";
chr12	StringTie	exon	118238073	118238169	1000	-	.	gene_id "MSTRG.45653"; transcript_id "MSTRG.45653.173"; exon_number "15";
chr12	StringTie	exon	118239227	118239272	1000	-	.	gene_id "MSTRG.45653"; transcript_id "MSTRG.45653.173"; exon_number "16";
chr12	StringTie	exon	118243415	118243516	1000	-	.	gene_id "MSTRG.45653"; transcript_id "MSTRG.45653.173"; exon_number "17";
chr12	StringTie	exon	118244894	118244965	1000	-	.	gene_id "MSTRG.45653"; transcript_id "MSTRG.45653.173"; exon_number "18";
chr12	StringTie	exon	118255448	118255655	1000	-	.	gene_id "MSTRG.45653"; transcript_id "MSTRG.45653.173"; exon_number "19";
chr12	StringTie	exon	118261497	118261673	1000	-	.	gene_id "MSTRG.45653"; transcript_id "MSTRG.45653.173"; exon_number "20";
chr12	StringTie	exon	118266655	118266759	1000	-	.	gene_id "MSTRG.45653"; transcript_id "MSTRG.45653.173"; exon_number "21";
chr12	StringTie	exon	118372648	118372912	1000	-	.	gene_id "MSTRG.45653"; transcript_id "MSTRG.45653.173"; exon_number "22";
chr12	StringTie	transcript	118147097	118284570	1000	-	.	gene_id "MSTRG.45653"; transcript_id "MSTRG.45653.174";
chr12	StringTie	exon	118147097	118147304	1000	-	.	gene_id "MSTRG.45653"; transcript_id "MSTRG.45653.174"; exon_number "1";
chr12	StringTie	exon	118149666	118151158	1000	-	.	gene_id "MSTRG.45653"; transcript_id "MSTRG.45653.174"; exon_number "2";
chr12	StringTie	exon	118152227	118152409	1000	-	.	gene_id "MSTRG.45653"; transcript_id "MSTRG.45653.174"; exon_number "3";
chr12	StringTie	exon	118160146	118160358	1000	-	.	gene_id "MSTRG.45653"; transcript_id "MSTRG.45653.174"; exon_number "4";
chr12	StringTie	exon	118161788	118162027	1000	-	.	gene_id "MSTRG.45653"; transcript_id "MSTRG.45653.174"; exon_number "5";
chr12	StringTie	exon	118172457	118172660	1000	-	.	gene_id "MSTRG.45653"; transcript_id "MSTRG.45653.174"; exon_number "6";
chr12	StringTie	exon	118177201	118177329	1000	-	.	gene_id "MSTRG.45653"; transcript_id "MSTRG.45653.174"; exon_number "7";
chr12	StringTie	exon	118181371	118181607	1000	-	.	gene_id "MSTRG.45653"; transcript_id "MSTRG.45653.174"; exon_number "8";
chr12	StringTie	exon	118189807	118189941	1000	-	.	gene_id "MSTRG.45653"; transcript_id "MSTRG.45653.174"; exon_number "9";
chr12	StringTie	exon	118199051	118199257	1000	-	.	gene_id "MSTRG.45653"; transcript_id "MSTRG.45653.174"; exon_number "10";
chr12	StringTie	exon	118201296	118201463	1000	-	.	gene_id "MSTRG.45653"; transcript_id "MSTRG.45653.174"; exon_number "11";
chr12	StringTie	exon	118212914	118212995	1000	-	.	gene_id "MSTRG.45653"; transcript_id "MSTRG.45653.174"; exon_number "12";
chr12	StringTie	exon	118214017	118214110	1000	-	.	gene_id "MSTRG.45653"; transcript_id "MSTRG.45653.174"; exon_number "13";
chr12	StringTie	exon	118233674	118233765	1000	-	.	gene_id "MSTRG.45653"; transcript_id "MSTRG.45653.174"; exon_number "14";
chr12	StringTie	exon	118235558	118235671	1000	-	.	gene_id "MSTRG.45653"; transcript_id "MSTRG.45653.174"; exon_number "15";
chr12	StringTie	exon	118238073	118238169	1000	-	.	gene_id "MSTRG.45653"; transcript_id "MSTRG.45653.174"; exon_number "16";
chr12	StringTie	exon	118239227	118239272	1000	-	.	gene_id "MSTRG.45653"; transcript_id "MSTRG.45653.174"; exon_number "17";
chr12	StringTie	exon	118243415	118243516	1000	-	.	gene_id "MSTRG.45653"; transcript_id "MSTRG.45653.174"; exon_number "18";
chr12	StringTie	exon	118244894	118244965	1000	-	.	gene_id "MSTRG.45653"; transcript_id "MSTRG.45653.174"; exon_number "19";
chr12	StringTie	exon	118255448	118255655	1000	-	.	gene_id "MSTRG.45653"; transcript_id "MSTRG.45653.174"; exon_number "20";
chr12	StringTie	exon	118266655	118266759	1000	-	.	gene_id "MSTRG.45653"; transcript_id "MSTRG.45653.174"; exon_number "21";
chr12	StringTie	exon	118283605	118283702	1000	-	.	gene_id "MSTRG.45653"; transcript_id "MSTRG.45653.174"; exon_number "22";
chr12	StringTie	exon	118284365	118284570	1000	-	.	gene_id "MSTRG.45653"; transcript_id "MSTRG.45653.174"; exon_number "23";
chr12	StringTie	transcript	118147111	118283702	1000	-	.	gene_id "MSTRG.45653"; transcript_id "MSTRG.45653.175";
chr12	StringTie	exon	118147111	118147304	1000	-	.	gene_id "MSTRG.45653"; transcript_id "MSTRG.45653.175"; exon_number "1";
chr12	StringTie	exon	118149666	118151158	1000	-	.	gene_id "MSTRG.45653"; transcript_id "MSTRG.45653.175"; exon_number "2";
chr12	StringTie	exon	118152227	118152409	1000	-	.	gene_id "MSTRG.45653"; transcript_id "MSTRG.45653.175"; exon_number "3";
chr12	StringTie	exon	118160146	118160358	1000	-	.	gene_id "MSTRG.45653"; transcript_id "MSTRG.45653.175"; exon_number "4";
chr12	StringTie	exon	118161788	118162027	1000	-	.	gene_id "MSTRG.45653"; transcript_id "MSTRG.45653.175"; exon_number "5";
chr12	StringTie	exon	118172457	118172660	1000	-	.	gene_id "MSTRG.45653"; transcript_id "MSTRG.45653.175"; exon_number "6";
chr12	StringTie	exon	118177201	118177329	1000	-	.	gene_id "MSTRG.45653"; transcript_id "MSTRG.45653.175"; exon_number "7";
chr12	StringTie	exon	118181371	118181607	1000	-	.	gene_id "MSTRG.45653"; transcript_id "MSTRG.45653.175"; exon_number "8";
chr12	StringTie	exon	118189807	118189941	1000	-	.	gene_id "MSTRG.45653"; transcript_id "MSTRG.45653.175"; exon_number "9";
chr12	StringTie	exon	118199051	118199257	1000	-	.	gene_id "MSTRG.45653"; transcript_id "MSTRG.45653.175"; exon_number "10";
chr12	StringTie	exon	118201296	118201463	1000	-	.	gene_id "MSTRG.45653"; transcript_id "MSTRG.45653.175"; exon_number "11";
chr12	StringTie	exon	118212914	118212995	1000	-	.	gene_id "MSTRG.45653"; transcript_id "MSTRG.45653.175"; exon_number "12";
chr12	StringTie	exon	118214017	118214110	1000	-	.	gene_id "MSTRG.45653"; transcript_id "MSTRG.45653.175"; exon_number "13";
chr12	StringTie	exon	118233674	118233765	1000	-	.	gene_id "MSTRG.45653"; transcript_id "MSTRG.45653.175"; exon_number "14";
chr12	StringTie	exon	118235558	118235671	1000	-	.	gene_id "MSTRG.45653"; transcript_id "MSTRG.45653.175"; exon_number "15";
chr12	StringTie	exon	118238073	118238169	1000	-	.	gene_id "MSTRG.45653"; transcript_id "MSTRG.45653.175"; exon_number "16";
chr12	StringTie	exon	118239227	118239272	1000	-	.	gene_id "MSTRG.45653"; transcript_id "MSTRG.45653.175"; exon_number "17";
chr12	StringTie	exon	118243415	118243516	1000	-	.	gene_id "MSTRG.45653"; transcript_id "MSTRG.45653.175"; exon_number "18";
chr12	StringTie	exon	118244894	118244965	1000	-	.	gene_id "MSTRG.45653"; transcript_id "MSTRG.45653.175"; exon_number "19";
chr12	StringTie	exon	118255448	118255655	1000	-	.	gene_id "MSTRG.45653"; transcript_id "MSTRG.45653.175"; exon_number "20";
chr12	StringTie	exon	118266655	118266759	1000	-	.	gene_id "MSTRG.45653"; transcript_id "MSTRG.45653.175"; exon_number "21";
chr12	StringTie	exon	118282366	118282506	1000	-	.	gene_id "MSTRG.45653"; transcript_id "MSTRG.45653.175"; exon_number "22";
chr12	StringTie	exon	118283605	118283702	1000	-	.	gene_id "MSTRG.45653"; transcript_id "MSTRG.45653.175"; exon_number "23";
chr12	StringTie	transcript	118147201	118359676	1000	-	.	gene_id "MSTRG.45653"; transcript_id "MSTRG.45653.176";
chr12	StringTie	exon	118147201	118147304	1000	-	.	gene_id "MSTRG.45653"; transcript_id "MSTRG.45653.176"; exon_number "1";
chr12	StringTie	exon	118149666	118151158	1000	-	.	gene_id "MSTRG.45653"; transcript_id "MSTRG.45653.176"; exon_number "2";
chr12	StringTie	exon	118152227	118152409	1000	-	.	gene_id "MSTRG.45653"; transcript_id "MSTRG.45653.176"; exon_number "3";
chr12	StringTie	exon	118160146	118160358	1000	-	.	gene_id "MSTRG.45653"; transcript_id "MSTRG.45653.176"; exon_number "4";
chr12	StringTie	exon	118161788	118162027	1000	-	.	gene_id "MSTRG.45653"; transcript_id "MSTRG.45653.176"; exon_number "5";
chr12	StringTie	exon	118172457	118172660	1000	-	.	gene_id "MSTRG.45653"; transcript_id "MSTRG.45653.176"; exon_number "6";
chr12	StringTie	exon	118177201	118177329	1000	-	.	gene_id "MSTRG.45653"; transcript_id "MSTRG.45653.176"; exon_number "7";
chr12	StringTie	exon	118181371	118181607	1000	-	.	gene_id "MSTRG.45653"; transcript_id "MSTRG.45653.176"; exon_number "8";
chr12	StringTie	exon	118189807	118189941	1000	-	.	gene_id "MSTRG.45653"; transcript_id "MSTRG.45653.176"; exon_number "9";
chr12	StringTie	exon	118199024	118199257	1000	-	.	gene_id "MSTRG.45653"; transcript_id "MSTRG.45653.176"; exon_number "10";
chr12	StringTie	exon	118201296	118201463	1000	-	.	gene_id "MSTRG.45653"; transcript_id "MSTRG.45653.176"; exon_number "11";
chr12	StringTie	exon	118212914	118212995	1000	-	.	gene_id "MSTRG.45653"; transcript_id "MSTRG.45653.176"; exon_number "12";
chr12	StringTie	exon	118214017	118214110	1000	-	.	gene_id "MSTRG.45653"; transcript_id "MSTRG.45653.176"; exon_number "13";
chr12	StringTie	exon	118233674	118233765	1000	-	.	gene_id "MSTRG.45653"; transcript_id "MSTRG.45653.176"; exon_number "14";
chr12	StringTie	exon	118235558	118235671	1000	-	.	gene_id "MSTRG.45653"; transcript_id "MSTRG.45653.176"; exon_number "15";
chr12	StringTie	exon	118238073	118238169	1000	-	.	gene_id "MSTRG.45653"; transcript_id "MSTRG.45653.176"; exon_number "16";
chr12	StringTie	exon	118239227	118239272	1000	-	.	gene_id "MSTRG.45653"; transcript_id "MSTRG.45653.176"; exon_number "17";
chr12	StringTie	exon	118243415	118243516	1000	-	.	gene_id "MSTRG.45653"; transcript_id "MSTRG.45653.176"; exon_number "18";
chr12	StringTie	exon	118244894	118244965	1000	-	.	gene_id "MSTRG.45653"; transcript_id "MSTRG.45653.176"; exon_number "19";
chr12	StringTie	exon	118255448	118255655	1000	-	.	gene_id "MSTRG.45653"; transcript_id "MSTRG.45653.176"; exon_number "20";
chr12	StringTie	exon	118261497	118261673	1000	-	.	gene_id "MSTRG.45653"; transcript_id "MSTRG.45653.176"; exon_number "21";
chr12	StringTie	exon	118266655	118266759	1000	-	.	gene_id "MSTRG.45653"; transcript_id "MSTRG.45653.176"; exon_number "22";
chr12	StringTie	exon	118359521	118359676	1000	-	.	gene_id "MSTRG.45653"; transcript_id "MSTRG.45653.176"; exon_number "23";
chr12	StringTie	transcript	118147244	118295383	1000	-	.	gene_id "MSTRG.45653"; transcript_id "MSTRG.45653.177";
chr12	StringTie	exon	118147244	118147304	1000	-	.	gene_id "MSTRG.45653"; transcript_id "MSTRG.45653.177"; exon_number "1";
chr12	StringTie	exon	118149666	118151158	1000	-	.	gene_id "MSTRG.45653"; transcript_id "MSTRG.45653.177"; exon_number "2";
chr12	StringTie	exon	118152227	118152409	1000	-	.	gene_id "MSTRG.45653"; transcript_id "MSTRG.45653.177"; exon_number "3";
chr12	StringTie	exon	118160146	118160358	1000	-	.	gene_id "MSTRG.45653"; transcript_id "MSTRG.45653.177"; exon_number "4";
chr12	StringTie	exon	118161788	118162027	1000	-	.	gene_id "MSTRG.45653"; transcript_id "MSTRG.45653.177"; exon_number "5";
chr12	StringTie	exon	118172457	118172660	1000	-	.	gene_id "MSTRG.45653"; transcript_id "MSTRG.45653.177"; exon_number "6";
chr12	StringTie	exon	118177201	118177329	1000	-	.	gene_id "MSTRG.45653"; transcript_id "MSTRG.45653.177"; exon_number "7";
chr12	StringTie	exon	118181371	118181607	1000	-	.	gene_id "MSTRG.45653"; transcript_id "MSTRG.45653.177"; exon_number "8";
chr12	StringTie	exon	118189807	118189941	1000	-	.	gene_id "MSTRG.45653"; transcript_id "MSTRG.45653.177"; exon_number "9";
chr12	StringTie	exon	118199024	118199257	1000	-	.	gene_id "MSTRG.45653"; transcript_id "MSTRG.45653.177"; exon_number "10";
chr12	StringTie	exon	118201296	118201463	1000	-	.	gene_id "MSTRG.45653"; transcript_id "MSTRG.45653.177"; exon_number "11";
chr12	StringTie	exon	118212914	118212995	1000	-	.	gene_id "MSTRG.45653"; transcript_id "MSTRG.45653.177"; exon_number "12";
chr12	StringTie	exon	118214017	118214110	1000	-	.	gene_id "MSTRG.45653"; transcript_id "MSTRG.45653.177"; exon_number "13";
chr12	StringTie	exon	118233674	118233765	1000	-	.	gene_id "MSTRG.45653"; transcript_id "MSTRG.45653.177"; exon_number "14";
chr12	StringTie	exon	118235558	118236693	1000	-	.	gene_id "MSTRG.45653"; transcript_id "MSTRG.45653.177"; exon_number "15";
chr12	StringTie	exon	118238073	118238169	1000	-	.	gene_id "MSTRG.45653"; transcript_id "MSTRG.45653.177"; exon_number "16";
chr12	StringTie	exon	118239227	118239272	1000	-	.	gene_id "MSTRG.45653"; transcript_id "MSTRG.45653.177"; exon_number "17";
chr12	StringTie	exon	118243415	118243516	1000	-	.	gene_id "MSTRG.45653"; transcript_id "MSTRG.45653.177"; exon_number "18";
chr12	StringTie	exon	118244894	118244965	1000	-	.	gene_id "MSTRG.45653"; transcript_id "MSTRG.45653.177"; exon_number "19";
chr12	StringTie	exon	118255448	118255655	1000	-	.	gene_id "MSTRG.45653"; transcript_id "MSTRG.45653.177"; exon_number "20";
chr12	StringTie	exon	118261497	118261673	1000	-	.	gene_id "MSTRG.45653"; transcript_id "MSTRG.45653.177"; exon_number "21";
chr12	StringTie	exon	118266655	118266759	1000	-	.	gene_id "MSTRG.45653"; transcript_id "MSTRG.45653.177"; exon_number "22";
chr12	StringTie	exon	118295240	118295383	1000	-	.	gene_id "MSTRG.45653"; transcript_id "MSTRG.45653.177"; exon_number "23";
chr12	StringTie	transcript	118147244	118282466	1000	-	.	gene_id "MSTRG.45653"; transcript_id "MSTRG.45653.178";
chr12	StringTie	exon	118147244	118147304	1000	-	.	gene_id "MSTRG.45653"; transcript_id "MSTRG.45653.178"; exon_number "1";
chr12	StringTie	exon	118149666	118151158	1000	-	.	gene_id "MSTRG.45653"; transcript_id "MSTRG.45653.178"; exon_number "2";
chr12	StringTie	exon	118152227	118152409	1000	-	.	gene_id "MSTRG.45653"; transcript_id "MSTRG.45653.178"; exon_number "3";
chr12	StringTie	exon	118160146	118160358	1000	-	.	gene_id "MSTRG.45653"; transcript_id "MSTRG.45653.178"; exon_number "4";
chr12	StringTie	exon	118161788	118162027	1000	-	.	gene_id "MSTRG.45653"; transcript_id "MSTRG.45653.178"; exon_number "5";
chr12	StringTie	exon	118172457	118172660	1000	-	.	gene_id "MSTRG.45653"; transcript_id "MSTRG.45653.178"; exon_number "6";
chr12	StringTie	exon	118177201	118177329	1000	-	.	gene_id "MSTRG.45653"; transcript_id "MSTRG.45653.178"; exon_number "7";
chr12	StringTie	exon	118181371	118181607	1000	-	.	gene_id "MSTRG.45653"; transcript_id "MSTRG.45653.178"; exon_number "8";
chr12	StringTie	exon	118189807	118189941	1000	-	.	gene_id "MSTRG.45653"; transcript_id "MSTRG.45653.178"; exon_number "9";
chr12	StringTie	exon	118199024	118199257	1000	-	.	gene_id "MSTRG.45653"; transcript_id "MSTRG.45653.178"; exon_number "10";
chr12	StringTie	exon	118201296	118201463	1000	-	.	gene_id "MSTRG.45653"; transcript_id "MSTRG.45653.178"; exon_number "11";
chr12	StringTie	exon	118212914	118212995	1000	-	.	gene_id "MSTRG.45653"; transcript_id "MSTRG.45653.178"; exon_number "12";
chr12	StringTie	exon	118214017	118214110	1000	-	.	gene_id "MSTRG.45653"; transcript_id "MSTRG.45653.178"; exon_number "13";
chr12	StringTie	exon	118233674	118233765	1000	-	.	gene_id "MSTRG.45653"; transcript_id "MSTRG.45653.178"; exon_number "14";
chr12	StringTie	exon	118235558	118235671	1000	-	.	gene_id "MSTRG.45653"; transcript_id "MSTRG.45653.178"; exon_number "15";
chr12	StringTie	exon	118235795	118236693	1000	-	.	gene_id "MSTRG.45653"; transcript_id "MSTRG.45653.178"; exon_number "16";
chr12	StringTie	exon	118238073	118238169	1000	-	.	gene_id "MSTRG.45653"; transcript_id "MSTRG.45653.178"; exon_number "17";
chr12	StringTie	exon	118239227	118239272	1000	-	.	gene_id "MSTRG.45653"; transcript_id "MSTRG.45653.178"; exon_number "18";
chr12	StringTie	exon	118243415	118243516	1000	-	.	gene_id "MSTRG.45653"; transcript_id "MSTRG.45653.178"; exon_number "19";
chr12	StringTie	exon	118244894	118244965	1000	-	.	gene_id "MSTRG.45653"; transcript_id "MSTRG.45653.178"; exon_number "20";
chr12	StringTie	exon	118255448	118255655	1000	-	.	gene_id "MSTRG.45653"; transcript_id "MSTRG.45653.178"; exon_number "21";
chr12	StringTie	exon	118261497	118261673	1000	-	.	gene_id "MSTRG.45653"; transcript_id "MSTRG.45653.178"; exon_number "22";
chr12	StringTie	exon	118266655	118266759	1000	-	.	gene_id "MSTRG.45653"; transcript_id "MSTRG.45653.178"; exon_number "23";
chr12	StringTie	exon	118282366	118282466	1000	-	.	gene_id "MSTRG.45653"; transcript_id "MSTRG.45653.178"; exon_number "24";
chr12	StringTie	transcript	118147284	118372893	1000	-	.	gene_id "MSTRG.45653"; transcript_id "MSTRG.45653.179";
chr12	StringTie	exon	118147284	118147304	1000	-	.	gene_id "MSTRG.45653"; transcript_id "MSTRG.45653.179"; exon_number "1";
chr12	StringTie	exon	118149666	118151158	1000	-	.	gene_id "MSTRG.45653"; transcript_id "MSTRG.45653.179"; exon_number "2";
chr12	StringTie	exon	118152227	118152409	1000	-	.	gene_id "MSTRG.45653"; transcript_id "MSTRG.45653.179"; exon_number "3";
chr12	StringTie	exon	118160146	118160358	1000	-	.	gene_id "MSTRG.45653"; transcript_id "MSTRG.45653.179"; exon_number "4";
chr12	StringTie	exon	118161788	118162027	1000	-	.	gene_id "MSTRG.45653"; transcript_id "MSTRG.45653.179"; exon_number "5";
chr12	StringTie	exon	118172457	118172660	1000	-	.	gene_id "MSTRG.45653"; transcript_id "MSTRG.45653.179"; exon_number "6";
chr12	StringTie	exon	118177201	118177329	1000	-	.	gene_id "MSTRG.45653"; transcript_id "MSTRG.45653.179"; exon_number "7";
chr12	StringTie	exon	118181371	118181607	1000	-	.	gene_id "MSTRG.45653"; transcript_id "MSTRG.45653.179"; exon_number "8";
chr12	StringTie	exon	118189807	118189941	1000	-	.	gene_id "MSTRG.45653"; transcript_id "MSTRG.45653.179"; exon_number "9";
chr12	StringTie	exon	118199051	118199257	1000	-	.	gene_id "MSTRG.45653"; transcript_id "MSTRG.45653.179"; exon_number "10";
chr12	StringTie	exon	118201296	118201463	1000	-	.	gene_id "MSTRG.45653"; transcript_id "MSTRG.45653.179"; exon_number "11";
chr12	StringTie	exon	118212914	118212995	1000	-	.	gene_id "MSTRG.45653"; transcript_id "MSTRG.45653.179"; exon_number "12";
chr12	StringTie	exon	118214017	118214110	1000	-	.	gene_id "MSTRG.45653"; transcript_id "MSTRG.45653.179"; exon_number "13";
chr12	StringTie	exon	118233674	118233765	1000	-	.	gene_id "MSTRG.45653"; transcript_id "MSTRG.45653.179"; exon_number "14";
chr12	StringTie	exon	118235558	118235671	1000	-	.	gene_id "MSTRG.45653"; transcript_id "MSTRG.45653.179"; exon_number "15";
chr12	StringTie	exon	118238073	118238169	1000	-	.	gene_id "MSTRG.45653"; transcript_id "MSTRG.45653.179"; exon_number "16";
chr12	StringTie	exon	118239227	118239272	1000	-	.	gene_id "MSTRG.45653"; transcript_id "MSTRG.45653.179"; exon_number "17";
chr12	StringTie	exon	118243415	118243516	1000	-	.	gene_id "MSTRG.45653"; transcript_id "MSTRG.45653.179"; exon_number "18";
chr12	StringTie	exon	118244894	118244965	1000	-	.	gene_id "MSTRG.45653"; transcript_id "MSTRG.45653.179"; exon_number "19";
chr12	StringTie	exon	118255448	118255655	1000	-	.	gene_id "MSTRG.45653"; transcript_id "MSTRG.45653.179"; exon_number "20";
chr12	StringTie	exon	118261497	118261673	1000	-	.	gene_id "MSTRG.45653"; transcript_id "MSTRG.45653.179"; exon_number "21";
chr12	StringTie	exon	118266655	118266759	1000	-	.	gene_id "MSTRG.45653"; transcript_id "MSTRG.45653.179"; exon_number "22";
chr12	StringTie	exon	118372648	118372893	1000	-	.	gene_id "MSTRG.45653"; transcript_id "MSTRG.45653.179"; exon_number "23";
chr12	StringTie	transcript	118032616	118104018	1000	-	.	gene_id "MSTRG.45653"; transcript_id "MSTRG.45653.18";
chr12	StringTie	exon	118032616	118034358	1000	-	.	gene_id "MSTRG.45653"; transcript_id "MSTRG.45653.18"; exon_number "1";
chr12	StringTie	exon	118034986	118035093	1000	-	.	gene_id "MSTRG.45653"; transcript_id "MSTRG.45653.18"; exon_number "2";
chr12	StringTie	exon	118035214	118035324	1000	-	.	gene_id "MSTRG.45653"; transcript_id "MSTRG.45653.18"; exon_number "3";
chr12	StringTie	exon	118036338	118036510	1000	-	.	gene_id "MSTRG.45653"; transcript_id "MSTRG.45653.18"; exon_number "4";
chr12	StringTie	exon	118038288	118038388	1000	-	.	gene_id "MSTRG.45653"; transcript_id "MSTRG.45653.18"; exon_number "5";
chr12	StringTie	exon	118043133	118043377	1000	-	.	gene_id "MSTRG.45653"; transcript_id "MSTRG.45653.18"; exon_number "6";
chr12	StringTie	exon	118052310	118052478	1000	-	.	gene_id "MSTRG.45653"; transcript_id "MSTRG.45653.18"; exon_number "7";
chr12	StringTie	exon	118061036	118066694	1000	-	.	gene_id "MSTRG.45653"; transcript_id "MSTRG.45653.18"; exon_number "8";
chr12	StringTie	exon	118068377	118071067	1000	-	.	gene_id "MSTRG.45653"; transcript_id "MSTRG.45653.18"; exon_number "9";
chr12	StringTie	exon	118071359	118071469	1000	-	.	gene_id "MSTRG.45653"; transcript_id "MSTRG.45653.18"; exon_number "10";
chr12	StringTie	exon	118073699	118073992	1000	-	.	gene_id "MSTRG.45653"; transcript_id "MSTRG.45653.18"; exon_number "11";
chr12	StringTie	exon	118079346	118079606	1000	-	.	gene_id "MSTRG.45653"; transcript_id "MSTRG.45653.18"; exon_number "12";
chr12	StringTie	exon	118082127	118082429	1000	-	.	gene_id "MSTRG.45653"; transcript_id "MSTRG.45653.18"; exon_number "13";
chr12	StringTie	exon	118090826	118090970	1000	-	.	gene_id "MSTRG.45653"; transcript_id "MSTRG.45653.18"; exon_number "14";
chr12	StringTie	exon	118095533	118095814	1000	-	.	gene_id "MSTRG.45653"; transcript_id "MSTRG.45653.18"; exon_number "15";
chr12	StringTie	exon	118102989	118103170	1000	-	.	gene_id "MSTRG.45653"; transcript_id "MSTRG.45653.18"; exon_number "16";
chr12	StringTie	exon	118103593	118104018	1000	-	.	gene_id "MSTRG.45653"; transcript_id "MSTRG.45653.18"; exon_number "17";
chr12	StringTie	transcript	118148676	118373253	1000	-	.	gene_id "MSTRG.45653"; transcript_id "MSTRG.45653.180";
chr12	StringTie	exon	118148676	118148707	1000	-	.	gene_id "MSTRG.45653"; transcript_id "MSTRG.45653.180"; exon_number "1";
chr12	StringTie	exon	118149666	118151158	1000	-	.	gene_id "MSTRG.45653"; transcript_id "MSTRG.45653.180"; exon_number "2";
chr12	StringTie	exon	118152227	118152409	1000	-	.	gene_id "MSTRG.45653"; transcript_id "MSTRG.45653.180"; exon_number "3";
chr12	StringTie	exon	118160146	118160358	1000	-	.	gene_id "MSTRG.45653"; transcript_id "MSTRG.45653.180"; exon_number "4";
chr12	StringTie	exon	118161788	118162027	1000	-	.	gene_id "MSTRG.45653"; transcript_id "MSTRG.45653.180"; exon_number "5";
chr12	StringTie	exon	118172457	118172660	1000	-	.	gene_id "MSTRG.45653"; transcript_id "MSTRG.45653.180"; exon_number "6";
chr12	StringTie	exon	118177201	118177329	1000	-	.	gene_id "MSTRG.45653"; transcript_id "MSTRG.45653.180"; exon_number "7";
chr12	StringTie	exon	118181371	118181607	1000	-	.	gene_id "MSTRG.45653"; transcript_id "MSTRG.45653.180"; exon_number "8";
chr12	StringTie	exon	118189807	118189941	1000	-	.	gene_id "MSTRG.45653"; transcript_id "MSTRG.45653.180"; exon_number "9";
chr12	StringTie	exon	118199051	118199257	1000	-	.	gene_id "MSTRG.45653"; transcript_id "MSTRG.45653.180"; exon_number "10";
chr12	StringTie	exon	118201296	118201463	1000	-	.	gene_id "MSTRG.45653"; transcript_id "MSTRG.45653.180"; exon_number "11";
chr12	StringTie	exon	118212914	118212995	1000	-	.	gene_id "MSTRG.45653"; transcript_id "MSTRG.45653.180"; exon_number "12";
chr12	StringTie	exon	118214017	118214110	1000	-	.	gene_id "MSTRG.45653"; transcript_id "MSTRG.45653.180"; exon_number "13";
chr12	StringTie	exon	118233674	118233765	1000	-	.	gene_id "MSTRG.45653"; transcript_id "MSTRG.45653.180"; exon_number "14";
chr12	StringTie	exon	118235558	118235671	1000	-	.	gene_id "MSTRG.45653"; transcript_id "MSTRG.45653.180"; exon_number "15";
chr12	StringTie	exon	118238073	118238169	1000	-	.	gene_id "MSTRG.45653"; transcript_id "MSTRG.45653.180"; exon_number "16";
chr12	StringTie	exon	118239227	118239272	1000	-	.	gene_id "MSTRG.45653"; transcript_id "MSTRG.45653.180"; exon_number "17";
chr12	StringTie	exon	118243415	118243516	1000	-	.	gene_id "MSTRG.45653"; transcript_id "MSTRG.45653.180"; exon_number "18";
chr12	StringTie	exon	118244894	118244965	1000	-	.	gene_id "MSTRG.45653"; transcript_id "MSTRG.45653.180"; exon_number "19";
chr12	StringTie	exon	118255448	118255655	1000	-	.	gene_id "MSTRG.45653"; transcript_id "MSTRG.45653.180"; exon_number "20";
chr12	StringTie	exon	118266655	118266759	1000	-	.	gene_id "MSTRG.45653"; transcript_id "MSTRG.45653.180"; exon_number "21";
chr12	StringTie	exon	118372648	118372905	1000	-	.	gene_id "MSTRG.45653"; transcript_id "MSTRG.45653.180"; exon_number "22";
chr12	StringTie	exon	118373027	118373253	1000	-	.	gene_id "MSTRG.45653"; transcript_id "MSTRG.45653.180"; exon_number "23";
chr12	StringTie	transcript	118148679	118283930	1000	-	.	gene_id "MSTRG.45653"; transcript_id "MSTRG.45653.181";
chr12	StringTie	exon	118148679	118148707	1000	-	.	gene_id "MSTRG.45653"; transcript_id "MSTRG.45653.181"; exon_number "1";
chr12	StringTie	exon	118149666	118151158	1000	-	.	gene_id "MSTRG.45653"; transcript_id "MSTRG.45653.181"; exon_number "2";
chr12	StringTie	exon	118152227	118152409	1000	-	.	gene_id "MSTRG.45653"; transcript_id "MSTRG.45653.181"; exon_number "3";
chr12	StringTie	exon	118160146	118160358	1000	-	.	gene_id "MSTRG.45653"; transcript_id "MSTRG.45653.181"; exon_number "4";
chr12	StringTie	exon	118161788	118162027	1000	-	.	gene_id "MSTRG.45653"; transcript_id "MSTRG.45653.181"; exon_number "5";
chr12	StringTie	exon	118172457	118172660	1000	-	.	gene_id "MSTRG.45653"; transcript_id "MSTRG.45653.181"; exon_number "6";
chr12	StringTie	exon	118177201	118177329	1000	-	.	gene_id "MSTRG.45653"; transcript_id "MSTRG.45653.181"; exon_number "7";
chr12	StringTie	exon	118181371	118181607	1000	-	.	gene_id "MSTRG.45653"; transcript_id "MSTRG.45653.181"; exon_number "8";
chr12	StringTie	exon	118189807	118189941	1000	-	.	gene_id "MSTRG.45653"; transcript_id "MSTRG.45653.181"; exon_number "9";
chr12	StringTie	exon	118199024	118199257	1000	-	.	gene_id "MSTRG.45653"; transcript_id "MSTRG.45653.181"; exon_number "10";
chr12	StringTie	exon	118201296	118201463	1000	-	.	gene_id "MSTRG.45653"; transcript_id "MSTRG.45653.181"; exon_number "11";
chr12	StringTie	exon	118212914	118212995	1000	-	.	gene_id "MSTRG.45653"; transcript_id "MSTRG.45653.181"; exon_number "12";
chr12	StringTie	exon	118214017	118214110	1000	-	.	gene_id "MSTRG.45653"; transcript_id "MSTRG.45653.181"; exon_number "13";
chr12	StringTie	exon	118233674	118233765	1000	-	.	gene_id "MSTRG.45653"; transcript_id "MSTRG.45653.181"; exon_number "14";
chr12	StringTie	exon	118235558	118235671	1000	-	.	gene_id "MSTRG.45653"; transcript_id "MSTRG.45653.181"; exon_number "15";
chr12	StringTie	exon	118238073	118238169	1000	-	.	gene_id "MSTRG.45653"; transcript_id "MSTRG.45653.181"; exon_number "16";
chr12	StringTie	exon	118239227	118239272	1000	-	.	gene_id "MSTRG.45653"; transcript_id "MSTRG.45653.181"; exon_number "17";
chr12	StringTie	exon	118243415	118243516	1000	-	.	gene_id "MSTRG.45653"; transcript_id "MSTRG.45653.181"; exon_number "18";
chr12	StringTie	exon	118244894	118244965	1000	-	.	gene_id "MSTRG.45653"; transcript_id "MSTRG.45653.181"; exon_number "19";
chr12	StringTie	exon	118255448	118255655	1000	-	.	gene_id "MSTRG.45653"; transcript_id "MSTRG.45653.181"; exon_number "20";
chr12	StringTie	exon	118261497	118261673	1000	-	.	gene_id "MSTRG.45653"; transcript_id "MSTRG.45653.181"; exon_number "21";
chr12	StringTie	exon	118266655	118266759	1000	-	.	gene_id "MSTRG.45653"; transcript_id "MSTRG.45653.181"; exon_number "22";
chr12	StringTie	exon	118283605	118283930	1000	-	.	gene_id "MSTRG.45653"; transcript_id "MSTRG.45653.181"; exon_number "23";
chr12	StringTie	transcript	118148693	118282536	1000	-	.	gene_id "MSTRG.45653"; transcript_id "MSTRG.45653.182";
chr12	StringTie	exon	118148693	118151158	1000	-	.	gene_id "MSTRG.45653"; transcript_id "MSTRG.45653.182"; exon_number "1";
chr12	StringTie	exon	118152227	118152409	1000	-	.	gene_id "MSTRG.45653"; transcript_id "MSTRG.45653.182"; exon_number "2";
chr12	StringTie	exon	118160146	118160358	1000	-	.	gene_id "MSTRG.45653"; transcript_id "MSTRG.45653.182"; exon_number "3";
chr12	StringTie	exon	118161788	118162027	1000	-	.	gene_id "MSTRG.45653"; transcript_id "MSTRG.45653.182"; exon_number "4";
chr12	StringTie	exon	118172457	118172660	1000	-	.	gene_id "MSTRG.45653"; transcript_id "MSTRG.45653.182"; exon_number "5";
chr12	StringTie	exon	118177201	118177329	1000	-	.	gene_id "MSTRG.45653"; transcript_id "MSTRG.45653.182"; exon_number "6";
chr12	StringTie	exon	118181371	118181607	1000	-	.	gene_id "MSTRG.45653"; transcript_id "MSTRG.45653.182"; exon_number "7";
chr12	StringTie	exon	118189807	118189941	1000	-	.	gene_id "MSTRG.45653"; transcript_id "MSTRG.45653.182"; exon_number "8";
chr12	StringTie	exon	118199051	118199257	1000	-	.	gene_id "MSTRG.45653"; transcript_id "MSTRG.45653.182"; exon_number "9";
chr12	StringTie	exon	118201296	118201463	1000	-	.	gene_id "MSTRG.45653"; transcript_id "MSTRG.45653.182"; exon_number "10";
chr12	StringTie	exon	118212914	118212995	1000	-	.	gene_id "MSTRG.45653"; transcript_id "MSTRG.45653.182"; exon_number "11";
chr12	StringTie	exon	118214017	118214110	1000	-	.	gene_id "MSTRG.45653"; transcript_id "MSTRG.45653.182"; exon_number "12";
chr12	StringTie	exon	118233674	118233765	1000	-	.	gene_id "MSTRG.45653"; transcript_id "MSTRG.45653.182"; exon_number "13";
chr12	StringTie	exon	118235558	118235671	1000	-	.	gene_id "MSTRG.45653"; transcript_id "MSTRG.45653.182"; exon_number "14";
chr12	StringTie	exon	118235795	118236693	1000	-	.	gene_id "MSTRG.45653"; transcript_id "MSTRG.45653.182"; exon_number "15";
chr12	StringTie	exon	118238073	118238169	1000	-	.	gene_id "MSTRG.45653"; transcript_id "MSTRG.45653.182"; exon_number "16";
chr12	StringTie	exon	118239227	118239272	1000	-	.	gene_id "MSTRG.45653"; transcript_id "MSTRG.45653.182"; exon_number "17";
chr12	StringTie	exon	118243415	118243516	1000	-	.	gene_id "MSTRG.45653"; transcript_id "MSTRG.45653.182"; exon_number "18";
chr12	StringTie	exon	118244894	118244965	1000	-	.	gene_id "MSTRG.45653"; transcript_id "MSTRG.45653.182"; exon_number "19";
chr12	StringTie	exon	118255448	118255655	1000	-	.	gene_id "MSTRG.45653"; transcript_id "MSTRG.45653.182"; exon_number "20";
chr12	StringTie	exon	118266655	118266759	1000	-	.	gene_id "MSTRG.45653"; transcript_id "MSTRG.45653.182"; exon_number "21";
chr12	StringTie	exon	118282366	118282536	1000	-	.	gene_id "MSTRG.45653"; transcript_id "MSTRG.45653.182"; exon_number "22";
chr12	StringTie	transcript	118148881	118283699	1000	-	.	gene_id "MSTRG.45653"; transcript_id "MSTRG.45653.183";
chr12	StringTie	exon	118148881	118151158	1000	-	.	gene_id "MSTRG.45653"; transcript_id "MSTRG.45653.183"; exon_number "1";
chr12	StringTie	exon	118152227	118152409	1000	-	.	gene_id "MSTRG.45653"; transcript_id "MSTRG.45653.183"; exon_number "2";
chr12	StringTie	exon	118160146	118160358	1000	-	.	gene_id "MSTRG.45653"; transcript_id "MSTRG.45653.183"; exon_number "3";
chr12	StringTie	exon	118161788	118162027	1000	-	.	gene_id "MSTRG.45653"; transcript_id "MSTRG.45653.183"; exon_number "4";
chr12	StringTie	exon	118172457	118172660	1000	-	.	gene_id "MSTRG.45653"; transcript_id "MSTRG.45653.183"; exon_number "5";
chr12	StringTie	exon	118177201	118177329	1000	-	.	gene_id "MSTRG.45653"; transcript_id "MSTRG.45653.183"; exon_number "6";
chr12	StringTie	exon	118181371	118181607	1000	-	.	gene_id "MSTRG.45653"; transcript_id "MSTRG.45653.183"; exon_number "7";
chr12	StringTie	exon	118189807	118189941	1000	-	.	gene_id "MSTRG.45653"; transcript_id "MSTRG.45653.183"; exon_number "8";
chr12	StringTie	exon	118199051	118199257	1000	-	.	gene_id "MSTRG.45653"; transcript_id "MSTRG.45653.183"; exon_number "9";
chr12	StringTie	exon	118201296	118201463	1000	-	.	gene_id "MSTRG.45653"; transcript_id "MSTRG.45653.183"; exon_number "10";
chr12	StringTie	exon	118212914	118212995	1000	-	.	gene_id "MSTRG.45653"; transcript_id "MSTRG.45653.183"; exon_number "11";
chr12	StringTie	exon	118214017	118214110	1000	-	.	gene_id "MSTRG.45653"; transcript_id "MSTRG.45653.183"; exon_number "12";
chr12	StringTie	exon	118233674	118233765	1000	-	.	gene_id "MSTRG.45653"; transcript_id "MSTRG.45653.183"; exon_number "13";
chr12	StringTie	exon	118235558	118235671	1000	-	.	gene_id "MSTRG.45653"; transcript_id "MSTRG.45653.183"; exon_number "14";
chr12	StringTie	exon	118235795	118236693	1000	-	.	gene_id "MSTRG.45653"; transcript_id "MSTRG.45653.183"; exon_number "15";
chr12	StringTie	exon	118238073	118238169	1000	-	.	gene_id "MSTRG.45653"; transcript_id "MSTRG.45653.183"; exon_number "16";
chr12	StringTie	exon	118239227	118239272	1000	-	.	gene_id "MSTRG.45653"; transcript_id "MSTRG.45653.183"; exon_number "17";
chr12	StringTie	exon	118243415	118243516	1000	-	.	gene_id "MSTRG.45653"; transcript_id "MSTRG.45653.183"; exon_number "18";
chr12	StringTie	exon	118244894	118244965	1000	-	.	gene_id "MSTRG.45653"; transcript_id "MSTRG.45653.183"; exon_number "19";
chr12	StringTie	exon	118255448	118255655	1000	-	.	gene_id "MSTRG.45653"; transcript_id "MSTRG.45653.183"; exon_number "20";
chr12	StringTie	exon	118266655	118266759	1000	-	.	gene_id "MSTRG.45653"; transcript_id "MSTRG.45653.183"; exon_number "21";
chr12	StringTie	exon	118283605	118283699	1000	-	.	gene_id "MSTRG.45653"; transcript_id "MSTRG.45653.183"; exon_number "22";
chr12	StringTie	transcript	118148886	118247182	1000	-	.	gene_id "MSTRG.45653"; transcript_id "MSTRG.45653.184";
chr12	StringTie	exon	118148886	118152409	1000	-	.	gene_id "MSTRG.45653"; transcript_id "MSTRG.45653.184"; exon_number "1";
chr12	StringTie	exon	118160146	118160358	1000	-	.	gene_id "MSTRG.45653"; transcript_id "MSTRG.45653.184"; exon_number "2";
chr12	StringTie	exon	118161788	118162027	1000	-	.	gene_id "MSTRG.45653"; transcript_id "MSTRG.45653.184"; exon_number "3";
chr12	StringTie	exon	118172457	118172660	1000	-	.	gene_id "MSTRG.45653"; transcript_id "MSTRG.45653.184"; exon_number "4";
chr12	StringTie	exon	118177201	118177329	1000	-	.	gene_id "MSTRG.45653"; transcript_id "MSTRG.45653.184"; exon_number "5";
chr12	StringTie	exon	118181371	118181607	1000	-	.	gene_id "MSTRG.45653"; transcript_id "MSTRG.45653.184"; exon_number "6";
chr12	StringTie	exon	118189807	118189941	1000	-	.	gene_id "MSTRG.45653"; transcript_id "MSTRG.45653.184"; exon_number "7";
chr12	StringTie	exon	118199051	118199257	1000	-	.	gene_id "MSTRG.45653"; transcript_id "MSTRG.45653.184"; exon_number "8";
chr12	StringTie	exon	118201296	118201463	1000	-	.	gene_id "MSTRG.45653"; transcript_id "MSTRG.45653.184"; exon_number "9";
chr12	StringTie	exon	118212914	118212995	1000	-	.	gene_id "MSTRG.45653"; transcript_id "MSTRG.45653.184"; exon_number "10";
chr12	StringTie	exon	118214017	118214110	1000	-	.	gene_id "MSTRG.45653"; transcript_id "MSTRG.45653.184"; exon_number "11";
chr12	StringTie	exon	118233674	118233765	1000	-	.	gene_id "MSTRG.45653"; transcript_id "MSTRG.45653.184"; exon_number "12";
chr12	StringTie	exon	118235558	118235671	1000	-	.	gene_id "MSTRG.45653"; transcript_id "MSTRG.45653.184"; exon_number "13";
chr12	StringTie	exon	118238073	118238169	1000	-	.	gene_id "MSTRG.45653"; transcript_id "MSTRG.45653.184"; exon_number "14";
chr12	StringTie	exon	118239227	118239272	1000	-	.	gene_id "MSTRG.45653"; transcript_id "MSTRG.45653.184"; exon_number "15";
chr12	StringTie	exon	118243415	118243516	1000	-	.	gene_id "MSTRG.45653"; transcript_id "MSTRG.45653.184"; exon_number "16";
chr12	StringTie	exon	118244894	118246338	1000	-	.	gene_id "MSTRG.45653"; transcript_id "MSTRG.45653.184"; exon_number "17";
chr12	StringTie	exon	118246706	118247182	1000	-	.	gene_id "MSTRG.45653"; transcript_id "MSTRG.45653.184"; exon_number "18";
chr12	StringTie	transcript	118148932	118282390	1000	-	.	gene_id "MSTRG.45653"; transcript_id "MSTRG.45653.185";
chr12	StringTie	exon	118148932	118151158	1000	-	.	gene_id "MSTRG.45653"; transcript_id "MSTRG.45653.185"; exon_number "1";
chr12	StringTie	exon	118152227	118152409	1000	-	.	gene_id "MSTRG.45653"; transcript_id "MSTRG.45653.185"; exon_number "2";
chr12	StringTie	exon	118160146	118160358	1000	-	.	gene_id "MSTRG.45653"; transcript_id "MSTRG.45653.185"; exon_number "3";
chr12	StringTie	exon	118161788	118162027	1000	-	.	gene_id "MSTRG.45653"; transcript_id "MSTRG.45653.185"; exon_number "4";
chr12	StringTie	exon	118172457	118172660	1000	-	.	gene_id "MSTRG.45653"; transcript_id "MSTRG.45653.185"; exon_number "5";
chr12	StringTie	exon	118177201	118177329	1000	-	.	gene_id "MSTRG.45653"; transcript_id "MSTRG.45653.185"; exon_number "6";
chr12	StringTie	exon	118181371	118181607	1000	-	.	gene_id "MSTRG.45653"; transcript_id "MSTRG.45653.185"; exon_number "7";
chr12	StringTie	exon	118189807	118189941	1000	-	.	gene_id "MSTRG.45653"; transcript_id "MSTRG.45653.185"; exon_number "8";
chr12	StringTie	exon	118199024	118199257	1000	-	.	gene_id "MSTRG.45653"; transcript_id "MSTRG.45653.185"; exon_number "9";
chr12	StringTie	exon	118201296	118201463	1000	-	.	gene_id "MSTRG.45653"; transcript_id "MSTRG.45653.185"; exon_number "10";
chr12	StringTie	exon	118212914	118212995	1000	-	.	gene_id "MSTRG.45653"; transcript_id "MSTRG.45653.185"; exon_number "11";
chr12	StringTie	exon	118214017	118214110	1000	-	.	gene_id "MSTRG.45653"; transcript_id "MSTRG.45653.185"; exon_number "12";
chr12	StringTie	exon	118233674	118233765	1000	-	.	gene_id "MSTRG.45653"; transcript_id "MSTRG.45653.185"; exon_number "13";
chr12	StringTie	exon	118235558	118235671	1000	-	.	gene_id "MSTRG.45653"; transcript_id "MSTRG.45653.185"; exon_number "14";
chr12	StringTie	exon	118238073	118238169	1000	-	.	gene_id "MSTRG.45653"; transcript_id "MSTRG.45653.185"; exon_number "15";
chr12	StringTie	exon	118239227	118239272	1000	-	.	gene_id "MSTRG.45653"; transcript_id "MSTRG.45653.185"; exon_number "16";
chr12	StringTie	exon	118243415	118243516	1000	-	.	gene_id "MSTRG.45653"; transcript_id "MSTRG.45653.185"; exon_number "17";
chr12	StringTie	exon	118244894	118244965	1000	-	.	gene_id "MSTRG.45653"; transcript_id "MSTRG.45653.185"; exon_number "18";
chr12	StringTie	exon	118255448	118255655	1000	-	.	gene_id "MSTRG.45653"; transcript_id "MSTRG.45653.185"; exon_number "19";
chr12	StringTie	exon	118261497	118261673	1000	-	.	gene_id "MSTRG.45653"; transcript_id "MSTRG.45653.185"; exon_number "20";
chr12	StringTie	exon	118266655	118266759	1000	-	.	gene_id "MSTRG.45653"; transcript_id "MSTRG.45653.185"; exon_number "21";
chr12	StringTie	exon	118282366	118282390	1000	-	.	gene_id "MSTRG.45653"; transcript_id "MSTRG.45653.185"; exon_number "22";
chr12	StringTie	transcript	118148945	118359105	1000	-	.	gene_id "MSTRG.45653"; transcript_id "MSTRG.45653.186";
chr12	StringTie	exon	118148945	118151158	1000	-	.	gene_id "MSTRG.45653"; transcript_id "MSTRG.45653.186"; exon_number "1";
chr12	StringTie	exon	118152227	118152409	1000	-	.	gene_id "MSTRG.45653"; transcript_id "MSTRG.45653.186"; exon_number "2";
chr12	StringTie	exon	118160146	118160358	1000	-	.	gene_id "MSTRG.45653"; transcript_id "MSTRG.45653.186"; exon_number "3";
chr12	StringTie	exon	118161788	118162027	1000	-	.	gene_id "MSTRG.45653"; transcript_id "MSTRG.45653.186"; exon_number "4";
chr12	StringTie	exon	118172457	118172660	1000	-	.	gene_id "MSTRG.45653"; transcript_id "MSTRG.45653.186"; exon_number "5";
chr12	StringTie	exon	118177201	118177329	1000	-	.	gene_id "MSTRG.45653"; transcript_id "MSTRG.45653.186"; exon_number "6";
chr12	StringTie	exon	118181371	118181607	1000	-	.	gene_id "MSTRG.45653"; transcript_id "MSTRG.45653.186"; exon_number "7";
chr12	StringTie	exon	118189807	118189941	1000	-	.	gene_id "MSTRG.45653"; transcript_id "MSTRG.45653.186"; exon_number "8";
chr12	StringTie	exon	118199024	118199257	1000	-	.	gene_id "MSTRG.45653"; transcript_id "MSTRG.45653.186"; exon_number "9";
chr12	StringTie	exon	118201296	118201463	1000	-	.	gene_id "MSTRG.45653"; transcript_id "MSTRG.45653.186"; exon_number "10";
chr12	StringTie	exon	118212914	118212995	1000	-	.	gene_id "MSTRG.45653"; transcript_id "MSTRG.45653.186"; exon_number "11";
chr12	StringTie	exon	118214017	118214110	1000	-	.	gene_id "MSTRG.45653"; transcript_id "MSTRG.45653.186"; exon_number "12";
chr12	StringTie	exon	118233674	118233765	1000	-	.	gene_id "MSTRG.45653"; transcript_id "MSTRG.45653.186"; exon_number "13";
chr12	StringTie	exon	118235558	118235671	1000	-	.	gene_id "MSTRG.45653"; transcript_id "MSTRG.45653.186"; exon_number "14";
chr12	StringTie	exon	118238073	118238169	1000	-	.	gene_id "MSTRG.45653"; transcript_id "MSTRG.45653.186"; exon_number "15";
chr12	StringTie	exon	118243415	118243516	1000	-	.	gene_id "MSTRG.45653"; transcript_id "MSTRG.45653.186"; exon_number "16";
chr12	StringTie	exon	118244894	118244965	1000	-	.	gene_id "MSTRG.45653"; transcript_id "MSTRG.45653.186"; exon_number "17";
chr12	StringTie	exon	118255448	118255655	1000	-	.	gene_id "MSTRG.45653"; transcript_id "MSTRG.45653.186"; exon_number "18";
chr12	StringTie	exon	118266655	118266759	1000	-	.	gene_id "MSTRG.45653"; transcript_id "MSTRG.45653.186"; exon_number "19";
chr12	StringTie	exon	118296942	118297163	1000	-	.	gene_id "MSTRG.45653"; transcript_id "MSTRG.45653.186"; exon_number "20";
chr12	StringTie	exon	118358919	118359105	1000	-	.	gene_id "MSTRG.45653"; transcript_id "MSTRG.45653.186"; exon_number "21";
chr12	StringTie	transcript	118148990	118266802	1000	-	.	gene_id "MSTRG.45653"; transcript_id "MSTRG.45653.187";
chr12	StringTie	exon	118148990	118151158	1000	-	.	gene_id "MSTRG.45653"; transcript_id "MSTRG.45653.187"; exon_number "1";
chr12	StringTie	exon	118151927	118151995	1000	-	.	gene_id "MSTRG.45653"; transcript_id "MSTRG.45653.187"; exon_number "2";
chr12	StringTie	exon	118152227	118152409	1000	-	.	gene_id "MSTRG.45653"; transcript_id "MSTRG.45653.187"; exon_number "3";
chr12	StringTie	exon	118160146	118160358	1000	-	.	gene_id "MSTRG.45653"; transcript_id "MSTRG.45653.187"; exon_number "4";
chr12	StringTie	exon	118161788	118162027	1000	-	.	gene_id "MSTRG.45653"; transcript_id "MSTRG.45653.187"; exon_number "5";
chr12	StringTie	exon	118172457	118172660	1000	-	.	gene_id "MSTRG.45653"; transcript_id "MSTRG.45653.187"; exon_number "6";
chr12	StringTie	exon	118177201	118177329	1000	-	.	gene_id "MSTRG.45653"; transcript_id "MSTRG.45653.187"; exon_number "7";
chr12	StringTie	exon	118181371	118181607	1000	-	.	gene_id "MSTRG.45653"; transcript_id "MSTRG.45653.187"; exon_number "8";
chr12	StringTie	exon	118189807	118189941	1000	-	.	gene_id "MSTRG.45653"; transcript_id "MSTRG.45653.187"; exon_number "9";
chr12	StringTie	exon	118199024	118199257	1000	-	.	gene_id "MSTRG.45653"; transcript_id "MSTRG.45653.187"; exon_number "10";
chr12	StringTie	exon	118201296	118201463	1000	-	.	gene_id "MSTRG.45653"; transcript_id "MSTRG.45653.187"; exon_number "11";
chr12	StringTie	exon	118212914	118212995	1000	-	.	gene_id "MSTRG.45653"; transcript_id "MSTRG.45653.187"; exon_number "12";
chr12	StringTie	exon	118214017	118214110	1000	-	.	gene_id "MSTRG.45653"; transcript_id "MSTRG.45653.187"; exon_number "13";
chr12	StringTie	exon	118233674	118233765	1000	-	.	gene_id "MSTRG.45653"; transcript_id "MSTRG.45653.187"; exon_number "14";
chr12	StringTie	exon	118235558	118235671	1000	-	.	gene_id "MSTRG.45653"; transcript_id "MSTRG.45653.187"; exon_number "15";
chr12	StringTie	exon	118235795	118236693	1000	-	.	gene_id "MSTRG.45653"; transcript_id "MSTRG.45653.187"; exon_number "16";
chr12	StringTie	exon	118238073	118238169	1000	-	.	gene_id "MSTRG.45653"; transcript_id "MSTRG.45653.187"; exon_number "17";
chr12	StringTie	exon	118239227	118239272	1000	-	.	gene_id "MSTRG.45653"; transcript_id "MSTRG.45653.187"; exon_number "18";
chr12	StringTie	exon	118243415	118243516	1000	-	.	gene_id "MSTRG.45653"; transcript_id "MSTRG.45653.187"; exon_number "19";
chr12	StringTie	exon	118244894	118244965	1000	-	.	gene_id "MSTRG.45653"; transcript_id "MSTRG.45653.187"; exon_number "20";
chr12	StringTie	exon	118255448	118255655	1000	-	.	gene_id "MSTRG.45653"; transcript_id "MSTRG.45653.187"; exon_number "21";
chr12	StringTie	exon	118261497	118261673	1000	-	.	gene_id "MSTRG.45653"; transcript_id "MSTRG.45653.187"; exon_number "22";
chr12	StringTie	exon	118266655	118266802	1000	-	.	gene_id "MSTRG.45653"; transcript_id "MSTRG.45653.187"; exon_number "23";
chr12	StringTie	transcript	118148990	118266818	1000	-	.	gene_id "MSTRG.45653"; transcript_id "MSTRG.45653.188";
chr12	StringTie	exon	118148990	118151158	1000	-	.	gene_id "MSTRG.45653"; transcript_id "MSTRG.45653.188"; exon_number "1";
chr12	StringTie	exon	118151927	118151995	1000	-	.	gene_id "MSTRG.45653"; transcript_id "MSTRG.45653.188"; exon_number "2";
chr12	StringTie	exon	118152227	118152409	1000	-	.	gene_id "MSTRG.45653"; transcript_id "MSTRG.45653.188"; exon_number "3";
chr12	StringTie	exon	118160146	118160358	1000	-	.	gene_id "MSTRG.45653"; transcript_id "MSTRG.45653.188"; exon_number "4";
chr12	StringTie	exon	118161788	118162027	1000	-	.	gene_id "MSTRG.45653"; transcript_id "MSTRG.45653.188"; exon_number "5";
chr12	StringTie	exon	118172457	118172660	1000	-	.	gene_id "MSTRG.45653"; transcript_id "MSTRG.45653.188"; exon_number "6";
chr12	StringTie	exon	118177201	118177329	1000	-	.	gene_id "MSTRG.45653"; transcript_id "MSTRG.45653.188"; exon_number "7";
chr12	StringTie	exon	118181371	118181607	1000	-	.	gene_id "MSTRG.45653"; transcript_id "MSTRG.45653.188"; exon_number "8";
chr12	StringTie	exon	118189807	118189941	1000	-	.	gene_id "MSTRG.45653"; transcript_id "MSTRG.45653.188"; exon_number "9";
chr12	StringTie	exon	118199051	118199257	1000	-	.	gene_id "MSTRG.45653"; transcript_id "MSTRG.45653.188"; exon_number "10";
chr12	StringTie	exon	118201296	118201463	1000	-	.	gene_id "MSTRG.45653"; transcript_id "MSTRG.45653.188"; exon_number "11";
chr12	StringTie	exon	118212914	118212995	1000	-	.	gene_id "MSTRG.45653"; transcript_id "MSTRG.45653.188"; exon_number "12";
chr12	StringTie	exon	118214017	118214110	1000	-	.	gene_id "MSTRG.45653"; transcript_id "MSTRG.45653.188"; exon_number "13";
chr12	StringTie	exon	118233674	118233765	1000	-	.	gene_id "MSTRG.45653"; transcript_id "MSTRG.45653.188"; exon_number "14";
chr12	StringTie	exon	118235558	118235671	1000	-	.	gene_id "MSTRG.45653"; transcript_id "MSTRG.45653.188"; exon_number "15";
chr12	StringTie	exon	118235795	118236693	1000	-	.	gene_id "MSTRG.45653"; transcript_id "MSTRG.45653.188"; exon_number "16";
chr12	StringTie	exon	118238073	118238169	1000	-	.	gene_id "MSTRG.45653"; transcript_id "MSTRG.45653.188"; exon_number "17";
chr12	StringTie	exon	118239227	118239272	1000	-	.	gene_id "MSTRG.45653"; transcript_id "MSTRG.45653.188"; exon_number "18";
chr12	StringTie	exon	118243415	118243516	1000	-	.	gene_id "MSTRG.45653"; transcript_id "MSTRG.45653.188"; exon_number "19";
chr12	StringTie	exon	118244894	118244965	1000	-	.	gene_id "MSTRG.45653"; transcript_id "MSTRG.45653.188"; exon_number "20";
chr12	StringTie	exon	118255448	118255655	1000	-	.	gene_id "MSTRG.45653"; transcript_id "MSTRG.45653.188"; exon_number "21";
chr12	StringTie	exon	118261497	118261673	1000	-	.	gene_id "MSTRG.45653"; transcript_id "MSTRG.45653.188"; exon_number "22";
chr12	StringTie	exon	118266655	118266818	1000	-	.	gene_id "MSTRG.45653"; transcript_id "MSTRG.45653.188"; exon_number "23";
chr12	StringTie	transcript	118149008	118256059	1000	-	.	gene_id "MSTRG.45653"; transcript_id "MSTRG.45653.189";
chr12	StringTie	exon	118149008	118151158	1000	-	.	gene_id "MSTRG.45653"; transcript_id "MSTRG.45653.189"; exon_number "1";
chr12	StringTie	exon	118152227	118152409	1000	-	.	gene_id "MSTRG.45653"; transcript_id "MSTRG.45653.189"; exon_number "2";
chr12	StringTie	exon	118160146	118160358	1000	-	.	gene_id "MSTRG.45653"; transcript_id "MSTRG.45653.189"; exon_number "3";
chr12	StringTie	exon	118161788	118162027	1000	-	.	gene_id "MSTRG.45653"; transcript_id "MSTRG.45653.189"; exon_number "4";
chr12	StringTie	exon	118172457	118172660	1000	-	.	gene_id "MSTRG.45653"; transcript_id "MSTRG.45653.189"; exon_number "5";
chr12	StringTie	exon	118177201	118177329	1000	-	.	gene_id "MSTRG.45653"; transcript_id "MSTRG.45653.189"; exon_number "6";
chr12	StringTie	exon	118181371	118181607	1000	-	.	gene_id "MSTRG.45653"; transcript_id "MSTRG.45653.189"; exon_number "7";
chr12	StringTie	exon	118189807	118189941	1000	-	.	gene_id "MSTRG.45653"; transcript_id "MSTRG.45653.189"; exon_number "8";
chr12	StringTie	exon	118199024	118199257	1000	-	.	gene_id "MSTRG.45653"; transcript_id "MSTRG.45653.189"; exon_number "9";
chr12	StringTie	exon	118201296	118201463	1000	-	.	gene_id "MSTRG.45653"; transcript_id "MSTRG.45653.189"; exon_number "10";
chr12	StringTie	exon	118212914	118212995	1000	-	.	gene_id "MSTRG.45653"; transcript_id "MSTRG.45653.189"; exon_number "11";
chr12	StringTie	exon	118214017	118214110	1000	-	.	gene_id "MSTRG.45653"; transcript_id "MSTRG.45653.189"; exon_number "12";
chr12	StringTie	exon	118233674	118233765	1000	-	.	gene_id "MSTRG.45653"; transcript_id "MSTRG.45653.189"; exon_number "13";
chr12	StringTie	exon	118235558	118235671	1000	-	.	gene_id "MSTRG.45653"; transcript_id "MSTRG.45653.189"; exon_number "14";
chr12	StringTie	exon	118238073	118238169	1000	-	.	gene_id "MSTRG.45653"; transcript_id "MSTRG.45653.189"; exon_number "15";
chr12	StringTie	exon	118239227	118239272	1000	-	.	gene_id "MSTRG.45653"; transcript_id "MSTRG.45653.189"; exon_number "16";
chr12	StringTie	exon	118243415	118243516	1000	-	.	gene_id "MSTRG.45653"; transcript_id "MSTRG.45653.189"; exon_number "17";
chr12	StringTie	exon	118244894	118244965	1000	-	.	gene_id "MSTRG.45653"; transcript_id "MSTRG.45653.189"; exon_number "18";
chr12	StringTie	exon	118255448	118255655	1000	-	.	gene_id "MSTRG.45653"; transcript_id "MSTRG.45653.189"; exon_number "19";
chr12	StringTie	exon	118255959	118256059	1000	-	.	gene_id "MSTRG.45653"; transcript_id "MSTRG.45653.189"; exon_number "20";
chr12	StringTie	transcript	118032616	118104861	1000	-	.	gene_id "MSTRG.45653"; transcript_id "MSTRG.45653.19";
chr12	StringTie	exon	118032616	118034358	1000	-	.	gene_id "MSTRG.45653"; transcript_id "MSTRG.45653.19"; exon_number "1";
chr12	StringTie	exon	118034986	118035093	1000	-	.	gene_id "MSTRG.45653"; transcript_id "MSTRG.45653.19"; exon_number "2";
chr12	StringTie	exon	118035214	118035324	1000	-	.	gene_id "MSTRG.45653"; transcript_id "MSTRG.45653.19"; exon_number "3";
chr12	StringTie	exon	118036338	118036510	1000	-	.	gene_id "MSTRG.45653"; transcript_id "MSTRG.45653.19"; exon_number "4";
chr12	StringTie	exon	118038288	118038380	1000	-	.	gene_id "MSTRG.45653"; transcript_id "MSTRG.45653.19"; exon_number "5";
chr12	StringTie	exon	118042841	118042972	1000	-	.	gene_id "MSTRG.45653"; transcript_id "MSTRG.45653.19"; exon_number "6";
chr12	StringTie	exon	118043133	118043377	1000	-	.	gene_id "MSTRG.45653"; transcript_id "MSTRG.45653.19"; exon_number "7";
chr12	StringTie	exon	118052310	118052478	1000	-	.	gene_id "MSTRG.45653"; transcript_id "MSTRG.45653.19"; exon_number "8";
chr12	StringTie	exon	118061036	118066694	1000	-	.	gene_id "MSTRG.45653"; transcript_id "MSTRG.45653.19"; exon_number "9";
chr12	StringTie	exon	118068377	118071469	1000	-	.	gene_id "MSTRG.45653"; transcript_id "MSTRG.45653.19"; exon_number "10";
chr12	StringTie	exon	118073699	118073992	1000	-	.	gene_id "MSTRG.45653"; transcript_id "MSTRG.45653.19"; exon_number "11";
chr12	StringTie	exon	118079346	118079606	1000	-	.	gene_id "MSTRG.45653"; transcript_id "MSTRG.45653.19"; exon_number "12";
chr12	StringTie	exon	118082127	118082429	1000	-	.	gene_id "MSTRG.45653"; transcript_id "MSTRG.45653.19"; exon_number "13";
chr12	StringTie	exon	118095533	118095814	1000	-	.	gene_id "MSTRG.45653"; transcript_id "MSTRG.45653.19"; exon_number "14";
chr12	StringTie	exon	118102989	118103170	1000	-	.	gene_id "MSTRG.45653"; transcript_id "MSTRG.45653.19"; exon_number "15";
chr12	StringTie	exon	118103593	118104861	1000	-	.	gene_id "MSTRG.45653"; transcript_id "MSTRG.45653.19"; exon_number "16";
chr12	StringTie	transcript	118149067	118295383	1000	-	.	gene_id "MSTRG.45653"; transcript_id "MSTRG.45653.190";
chr12	StringTie	exon	118149067	118151158	1000	-	.	gene_id "MSTRG.45653"; transcript_id "MSTRG.45653.190"; exon_number "1";
chr12	StringTie	exon	118152227	118152409	1000	-	.	gene_id "MSTRG.45653"; transcript_id "MSTRG.45653.190"; exon_number "2";
chr12	StringTie	exon	118160146	118160358	1000	-	.	gene_id "MSTRG.45653"; transcript_id "MSTRG.45653.190"; exon_number "3";
chr12	StringTie	exon	118161788	118162027	1000	-	.	gene_id "MSTRG.45653"; transcript_id "MSTRG.45653.190"; exon_number "4";
chr12	StringTie	exon	118172457	118172660	1000	-	.	gene_id "MSTRG.45653"; transcript_id "MSTRG.45653.190"; exon_number "5";
chr12	StringTie	exon	118177201	118177329	1000	-	.	gene_id "MSTRG.45653"; transcript_id "MSTRG.45653.190"; exon_number "6";
chr12	StringTie	exon	118181371	118181607	1000	-	.	gene_id "MSTRG.45653"; transcript_id "MSTRG.45653.190"; exon_number "7";
chr12	StringTie	exon	118189807	118189941	1000	-	.	gene_id "MSTRG.45653"; transcript_id "MSTRG.45653.190"; exon_number "8";
chr12	StringTie	exon	118199051	118199257	1000	-	.	gene_id "MSTRG.45653"; transcript_id "MSTRG.45653.190"; exon_number "9";
chr12	StringTie	exon	118201296	118201463	1000	-	.	gene_id "MSTRG.45653"; transcript_id "MSTRG.45653.190"; exon_number "10";
chr12	StringTie	exon	118212914	118212995	1000	-	.	gene_id "MSTRG.45653"; transcript_id "MSTRG.45653.190"; exon_number "11";
chr12	StringTie	exon	118214017	118214110	1000	-	.	gene_id "MSTRG.45653"; transcript_id "MSTRG.45653.190"; exon_number "12";
chr12	StringTie	exon	118233674	118233765	1000	-	.	gene_id "MSTRG.45653"; transcript_id "MSTRG.45653.190"; exon_number "13";
chr12	StringTie	exon	118235558	118235671	1000	-	.	gene_id "MSTRG.45653"; transcript_id "MSTRG.45653.190"; exon_number "14";
chr12	StringTie	exon	118235795	118236693	1000	-	.	gene_id "MSTRG.45653"; transcript_id "MSTRG.45653.190"; exon_number "15";
chr12	StringTie	exon	118238073	118238169	1000	-	.	gene_id "MSTRG.45653"; transcript_id "MSTRG.45653.190"; exon_number "16";
chr12	StringTie	exon	118239227	118239272	1000	-	.	gene_id "MSTRG.45653"; transcript_id "MSTRG.45653.190"; exon_number "17";
chr12	StringTie	exon	118243415	118243516	1000	-	.	gene_id "MSTRG.45653"; transcript_id "MSTRG.45653.190"; exon_number "18";
chr12	StringTie	exon	118244894	118244965	1000	-	.	gene_id "MSTRG.45653"; transcript_id "MSTRG.45653.190"; exon_number "19";
chr12	StringTie	exon	118255448	118255655	1000	-	.	gene_id "MSTRG.45653"; transcript_id "MSTRG.45653.190"; exon_number "20";
chr12	StringTie	exon	118261497	118261673	1000	-	.	gene_id "MSTRG.45653"; transcript_id "MSTRG.45653.190"; exon_number "21";
chr12	StringTie	exon	118266655	118266759	1000	-	.	gene_id "MSTRG.45653"; transcript_id "MSTRG.45653.190"; exon_number "22";
chr12	StringTie	exon	118295240	118295383	1000	-	.	gene_id "MSTRG.45653"; transcript_id "MSTRG.45653.190"; exon_number "23";
chr12	StringTie	transcript	118149466	118190583	1000	-	.	gene_id "MSTRG.45653"; transcript_id "MSTRG.45653.191";
chr12	StringTie	exon	118149466	118151158	1000	-	.	gene_id "MSTRG.45653"; transcript_id "MSTRG.45653.191"; exon_number "1";
chr12	StringTie	exon	118152227	118152409	1000	-	.	gene_id "MSTRG.45653"; transcript_id "MSTRG.45653.191"; exon_number "2";
chr12	StringTie	exon	118160146	118160358	1000	-	.	gene_id "MSTRG.45653"; transcript_id "MSTRG.45653.191"; exon_number "3";
chr12	StringTie	exon	118161788	118162027	1000	-	.	gene_id "MSTRG.45653"; transcript_id "MSTRG.45653.191"; exon_number "4";
chr12	StringTie	exon	118172457	118172660	1000	-	.	gene_id "MSTRG.45653"; transcript_id "MSTRG.45653.191"; exon_number "5";
chr12	StringTie	exon	118177201	118177329	1000	-	.	gene_id "MSTRG.45653"; transcript_id "MSTRG.45653.191"; exon_number "6";
chr12	StringTie	exon	118181371	118181607	1000	-	.	gene_id "MSTRG.45653"; transcript_id "MSTRG.45653.191"; exon_number "7";
chr12	StringTie	exon	118189807	118189941	1000	-	.	gene_id "MSTRG.45653"; transcript_id "MSTRG.45653.191"; exon_number "8";
chr12	StringTie	exon	118190183	118190583	1000	-	.	gene_id "MSTRG.45653"; transcript_id "MSTRG.45653.191"; exon_number "9";
chr12	StringTie	transcript	118149606	118372907	1000	-	.	gene_id "MSTRG.45653"; transcript_id "MSTRG.45653.192";
chr12	StringTie	exon	118149606	118151158	1000	-	.	gene_id "MSTRG.45653"; transcript_id "MSTRG.45653.192"; exon_number "1";
chr12	StringTie	exon	118152227	118152409	1000	-	.	gene_id "MSTRG.45653"; transcript_id "MSTRG.45653.192"; exon_number "2";
chr12	StringTie	exon	118160146	118160358	1000	-	.	gene_id "MSTRG.45653"; transcript_id "MSTRG.45653.192"; exon_number "3";
chr12	StringTie	exon	118161788	118162027	1000	-	.	gene_id "MSTRG.45653"; transcript_id "MSTRG.45653.192"; exon_number "4";
chr12	StringTie	exon	118172457	118172660	1000	-	.	gene_id "MSTRG.45653"; transcript_id "MSTRG.45653.192"; exon_number "5";
chr12	StringTie	exon	118177201	118177329	1000	-	.	gene_id "MSTRG.45653"; transcript_id "MSTRG.45653.192"; exon_number "6";
chr12	StringTie	exon	118181371	118181607	1000	-	.	gene_id "MSTRG.45653"; transcript_id "MSTRG.45653.192"; exon_number "7";
chr12	StringTie	exon	118189807	118189941	1000	-	.	gene_id "MSTRG.45653"; transcript_id "MSTRG.45653.192"; exon_number "8";
chr12	StringTie	exon	118199024	118199257	1000	-	.	gene_id "MSTRG.45653"; transcript_id "MSTRG.45653.192"; exon_number "9";
chr12	StringTie	exon	118201296	118201463	1000	-	.	gene_id "MSTRG.45653"; transcript_id "MSTRG.45653.192"; exon_number "10";
chr12	StringTie	exon	118212914	118212995	1000	-	.	gene_id "MSTRG.45653"; transcript_id "MSTRG.45653.192"; exon_number "11";
chr12	StringTie	exon	118214017	118214110	1000	-	.	gene_id "MSTRG.45653"; transcript_id "MSTRG.45653.192"; exon_number "12";
chr12	StringTie	exon	118233674	118233765	1000	-	.	gene_id "MSTRG.45653"; transcript_id "MSTRG.45653.192"; exon_number "13";
chr12	StringTie	exon	118235558	118235671	1000	-	.	gene_id "MSTRG.45653"; transcript_id "MSTRG.45653.192"; exon_number "14";
chr12	StringTie	exon	118238073	118238169	1000	-	.	gene_id "MSTRG.45653"; transcript_id "MSTRG.45653.192"; exon_number "15";
chr12	StringTie	exon	118239227	118239272	1000	-	.	gene_id "MSTRG.45653"; transcript_id "MSTRG.45653.192"; exon_number "16";
chr12	StringTie	exon	118243415	118243516	1000	-	.	gene_id "MSTRG.45653"; transcript_id "MSTRG.45653.192"; exon_number "17";
chr12	StringTie	exon	118244894	118244965	1000	-	.	gene_id "MSTRG.45653"; transcript_id "MSTRG.45653.192"; exon_number "18";
chr12	StringTie	exon	118255448	118255655	1000	-	.	gene_id "MSTRG.45653"; transcript_id "MSTRG.45653.192"; exon_number "19";
chr12	StringTie	exon	118261497	118261673	1000	-	.	gene_id "MSTRG.45653"; transcript_id "MSTRG.45653.192"; exon_number "20";
chr12	StringTie	exon	118266655	118266759	1000	-	.	gene_id "MSTRG.45653"; transcript_id "MSTRG.45653.192"; exon_number "21";
chr12	StringTie	exon	118372648	118372907	1000	-	.	gene_id "MSTRG.45653"; transcript_id "MSTRG.45653.192"; exon_number "22";
chr12	StringTie	transcript	118149801	118223051	1000	-	.	gene_id "MSTRG.45653"; transcript_id "MSTRG.45653.193";
chr12	StringTie	exon	118149801	118151158	1000	-	.	gene_id "MSTRG.45653"; transcript_id "MSTRG.45653.193"; exon_number "1";
chr12	StringTie	exon	118152227	118152409	1000	-	.	gene_id "MSTRG.45653"; transcript_id "MSTRG.45653.193"; exon_number "2";
chr12	StringTie	exon	118160146	118160358	1000	-	.	gene_id "MSTRG.45653"; transcript_id "MSTRG.45653.193"; exon_number "3";
chr12	StringTie	exon	118161788	118162027	1000	-	.	gene_id "MSTRG.45653"; transcript_id "MSTRG.45653.193"; exon_number "4";
chr12	StringTie	exon	118172457	118172660	1000	-	.	gene_id "MSTRG.45653"; transcript_id "MSTRG.45653.193"; exon_number "5";
chr12	StringTie	exon	118177201	118177329	1000	-	.	gene_id "MSTRG.45653"; transcript_id "MSTRG.45653.193"; exon_number "6";
chr12	StringTie	exon	118181371	118181607	1000	-	.	gene_id "MSTRG.45653"; transcript_id "MSTRG.45653.193"; exon_number "7";
chr12	StringTie	exon	118189807	118189941	1000	-	.	gene_id "MSTRG.45653"; transcript_id "MSTRG.45653.193"; exon_number "8";
chr12	StringTie	exon	118199024	118199257	1000	-	.	gene_id "MSTRG.45653"; transcript_id "MSTRG.45653.193"; exon_number "9";
chr12	StringTie	exon	118201296	118201463	1000	-	.	gene_id "MSTRG.45653"; transcript_id "MSTRG.45653.193"; exon_number "10";
chr12	StringTie	exon	118212914	118212995	1000	-	.	gene_id "MSTRG.45653"; transcript_id "MSTRG.45653.193"; exon_number "11";
chr12	StringTie	exon	118214017	118214110	1000	-	.	gene_id "MSTRG.45653"; transcript_id "MSTRG.45653.193"; exon_number "12";
chr12	StringTie	exon	118223030	118223051	1000	-	.	gene_id "MSTRG.45653"; transcript_id "MSTRG.45653.193"; exon_number "13";
chr12	StringTie	transcript	118149801	118226436	1000	-	.	gene_id "MSTRG.45653"; transcript_id "MSTRG.45653.194";
chr12	StringTie	exon	118149801	118151158	1000	-	.	gene_id "MSTRG.45653"; transcript_id "MSTRG.45653.194"; exon_number "1";
chr12	StringTie	exon	118152227	118152409	1000	-	.	gene_id "MSTRG.45653"; transcript_id "MSTRG.45653.194"; exon_number "2";
chr12	StringTie	exon	118160146	118160358	1000	-	.	gene_id "MSTRG.45653"; transcript_id "MSTRG.45653.194"; exon_number "3";
chr12	StringTie	exon	118161788	118162027	1000	-	.	gene_id "MSTRG.45653"; transcript_id "MSTRG.45653.194"; exon_number "4";
chr12	StringTie	exon	118172457	118172660	1000	-	.	gene_id "MSTRG.45653"; transcript_id "MSTRG.45653.194"; exon_number "5";
chr12	StringTie	exon	118177201	118177329	1000	-	.	gene_id "MSTRG.45653"; transcript_id "MSTRG.45653.194"; exon_number "6";
chr12	StringTie	exon	118181371	118181607	1000	-	.	gene_id "MSTRG.45653"; transcript_id "MSTRG.45653.194"; exon_number "7";
chr12	StringTie	exon	118189807	118189941	1000	-	.	gene_id "MSTRG.45653"; transcript_id "MSTRG.45653.194"; exon_number "8";
chr12	StringTie	exon	118199024	118199257	1000	-	.	gene_id "MSTRG.45653"; transcript_id "MSTRG.45653.194"; exon_number "9";
chr12	StringTie	exon	118201296	118201463	1000	-	.	gene_id "MSTRG.45653"; transcript_id "MSTRG.45653.194"; exon_number "10";
chr12	StringTie	exon	118212914	118212995	1000	-	.	gene_id "MSTRG.45653"; transcript_id "MSTRG.45653.194"; exon_number "11";
chr12	StringTie	exon	118214017	118214110	1000	-	.	gene_id "MSTRG.45653"; transcript_id "MSTRG.45653.194"; exon_number "12";
chr12	StringTie	exon	118226422	118226436	1000	-	.	gene_id "MSTRG.45653"; transcript_id "MSTRG.45653.194"; exon_number "13";
chr12	StringTie	transcript	118149801	118236194	1000	-	.	gene_id "MSTRG.45653"; transcript_id "MSTRG.45653.195";
chr12	StringTie	exon	118149801	118151158	1000	-	.	gene_id "MSTRG.45653"; transcript_id "MSTRG.45653.195"; exon_number "1";
chr12	StringTie	exon	118152227	118152409	1000	-	.	gene_id "MSTRG.45653"; transcript_id "MSTRG.45653.195"; exon_number "2";
chr12	StringTie	exon	118160146	118160358	1000	-	.	gene_id "MSTRG.45653"; transcript_id "MSTRG.45653.195"; exon_number "3";
chr12	StringTie	exon	118161788	118162027	1000	-	.	gene_id "MSTRG.45653"; transcript_id "MSTRG.45653.195"; exon_number "4";
chr12	StringTie	exon	118172457	118172660	1000	-	.	gene_id "MSTRG.45653"; transcript_id "MSTRG.45653.195"; exon_number "5";
chr12	StringTie	exon	118177201	118177329	1000	-	.	gene_id "MSTRG.45653"; transcript_id "MSTRG.45653.195"; exon_number "6";
chr12	StringTie	exon	118181371	118181607	1000	-	.	gene_id "MSTRG.45653"; transcript_id "MSTRG.45653.195"; exon_number "7";
chr12	StringTie	exon	118189807	118189941	1000	-	.	gene_id "MSTRG.45653"; transcript_id "MSTRG.45653.195"; exon_number "8";
chr12	StringTie	exon	118199051	118199257	1000	-	.	gene_id "MSTRG.45653"; transcript_id "MSTRG.45653.195"; exon_number "9";
chr12	StringTie	exon	118201296	118201463	1000	-	.	gene_id "MSTRG.45653"; transcript_id "MSTRG.45653.195"; exon_number "10";
chr12	StringTie	exon	118212914	118212995	1000	-	.	gene_id "MSTRG.45653"; transcript_id "MSTRG.45653.195"; exon_number "11";
chr12	StringTie	exon	118214017	118214110	1000	-	.	gene_id "MSTRG.45653"; transcript_id "MSTRG.45653.195"; exon_number "12";
chr12	StringTie	exon	118233674	118233765	1000	-	.	gene_id "MSTRG.45653"; transcript_id "MSTRG.45653.195"; exon_number "13";
chr12	StringTie	exon	118235558	118235671	1000	-	.	gene_id "MSTRG.45653"; transcript_id "MSTRG.45653.195"; exon_number "14";
chr12	StringTie	exon	118236164	118236194	1000	-	.	gene_id "MSTRG.45653"; transcript_id "MSTRG.45653.195"; exon_number "15";
chr12	StringTie	transcript	118028281	118139712	1000	-	.	gene_id "MSTRG.45653"; transcript_id "MSTRG.45653.2";
chr12	StringTie	exon	118028281	118034358	1000	-	.	gene_id "MSTRG.45653"; transcript_id "MSTRG.45653.2"; exon_number "1";
chr12	StringTie	exon	118034986	118035093	1000	-	.	gene_id "MSTRG.45653"; transcript_id "MSTRG.45653.2"; exon_number "2";
chr12	StringTie	exon	118035214	118035324	1000	-	.	gene_id "MSTRG.45653"; transcript_id "MSTRG.45653.2"; exon_number "3";
chr12	StringTie	exon	118036338	118036510	1000	-	.	gene_id "MSTRG.45653"; transcript_id "MSTRG.45653.2"; exon_number "4";
chr12	StringTie	exon	118038288	118038388	1000	-	.	gene_id "MSTRG.45653"; transcript_id "MSTRG.45653.2"; exon_number "5";
chr12	StringTie	exon	118042841	118042972	1000	-	.	gene_id "MSTRG.45653"; transcript_id "MSTRG.45653.2"; exon_number "6";
chr12	StringTie	exon	118043133	118043377	1000	-	.	gene_id "MSTRG.45653"; transcript_id "MSTRG.45653.2"; exon_number "7";
chr12	StringTie	exon	118052310	118052478	1000	-	.	gene_id "MSTRG.45653"; transcript_id "MSTRG.45653.2"; exon_number "8";
chr12	StringTie	exon	118061036	118066694	1000	-	.	gene_id "MSTRG.45653"; transcript_id "MSTRG.45653.2"; exon_number "9";
chr12	StringTie	exon	118068377	118068597	1000	-	.	gene_id "MSTRG.45653"; transcript_id "MSTRG.45653.2"; exon_number "10";
chr12	StringTie	exon	118071052	118071067	1000	-	.	gene_id "MSTRG.45653"; transcript_id "MSTRG.45653.2"; exon_number "11";
chr12	StringTie	exon	118071359	118071469	1000	-	.	gene_id "MSTRG.45653"; transcript_id "MSTRG.45653.2"; exon_number "12";
chr12	StringTie	exon	118073699	118073992	1000	-	.	gene_id "MSTRG.45653"; transcript_id "MSTRG.45653.2"; exon_number "13";
chr12	StringTie	exon	118079346	118079606	1000	-	.	gene_id "MSTRG.45653"; transcript_id "MSTRG.45653.2"; exon_number "14";
chr12	StringTie	exon	118082127	118082429	1000	-	.	gene_id "MSTRG.45653"; transcript_id "MSTRG.45653.2"; exon_number "15";
chr12	StringTie	exon	118095533	118095814	1000	-	.	gene_id "MSTRG.45653"; transcript_id "MSTRG.45653.2"; exon_number "16";
chr12	StringTie	exon	118102989	118103170	1000	-	.	gene_id "MSTRG.45653"; transcript_id "MSTRG.45653.2"; exon_number "17";
chr12	StringTie	exon	118103593	118104347	1000	-	.	gene_id "MSTRG.45653"; transcript_id "MSTRG.45653.2"; exon_number "18";
chr12	StringTie	exon	118117746	118117882	1000	-	.	gene_id "MSTRG.45653"; transcript_id "MSTRG.45653.2"; exon_number "19";
chr12	StringTie	exon	118126481	118126670	1000	-	.	gene_id "MSTRG.45653"; transcript_id "MSTRG.45653.2"; exon_number "20";
chr12	StringTie	exon	118135857	118136292	1000	-	.	gene_id "MSTRG.45653"; transcript_id "MSTRG.45653.2"; exon_number "21";
chr12	StringTie	exon	118138098	118138120	1000	-	.	gene_id "MSTRG.45653"; transcript_id "MSTRG.45653.2"; exon_number "22";
chr12	StringTie	exon	118139537	118139712	1000	-	.	gene_id "MSTRG.45653"; transcript_id "MSTRG.45653.2"; exon_number "23";
chr12	StringTie	transcript	118032616	118136014	1000	-	.	gene_id "MSTRG.45653"; transcript_id "MSTRG.45653.20";
chr12	StringTie	exon	118032616	118034358	1000	-	.	gene_id "MSTRG.45653"; transcript_id "MSTRG.45653.20"; exon_number "1";
chr12	StringTie	exon	118034986	118035093	1000	-	.	gene_id "MSTRG.45653"; transcript_id "MSTRG.45653.20"; exon_number "2";
chr12	StringTie	exon	118035214	118035324	1000	-	.	gene_id "MSTRG.45653"; transcript_id "MSTRG.45653.20"; exon_number "3";
chr12	StringTie	exon	118036338	118036510	1000	-	.	gene_id "MSTRG.45653"; transcript_id "MSTRG.45653.20"; exon_number "4";
chr12	StringTie	exon	118038288	118038388	1000	-	.	gene_id "MSTRG.45653"; transcript_id "MSTRG.45653.20"; exon_number "5";
chr12	StringTie	exon	118042841	118042972	1000	-	.	gene_id "MSTRG.45653"; transcript_id "MSTRG.45653.20"; exon_number "6";
chr12	StringTie	exon	118043133	118043377	1000	-	.	gene_id "MSTRG.45653"; transcript_id "MSTRG.45653.20"; exon_number "7";
chr12	StringTie	exon	118052310	118052478	1000	-	.	gene_id "MSTRG.45653"; transcript_id "MSTRG.45653.20"; exon_number "8";
chr12	StringTie	exon	118061036	118066694	1000	-	.	gene_id "MSTRG.45653"; transcript_id "MSTRG.45653.20"; exon_number "9";
chr12	StringTie	exon	118068377	118068597	1000	-	.	gene_id "MSTRG.45653"; transcript_id "MSTRG.45653.20"; exon_number "10";
chr12	StringTie	exon	118071052	118071469	1000	-	.	gene_id "MSTRG.45653"; transcript_id "MSTRG.45653.20"; exon_number "11";
chr12	StringTie	exon	118073699	118073992	1000	-	.	gene_id "MSTRG.45653"; transcript_id "MSTRG.45653.20"; exon_number "12";
chr12	StringTie	exon	118079346	118079606	1000	-	.	gene_id "MSTRG.45653"; transcript_id "MSTRG.45653.20"; exon_number "13";
chr12	StringTie	exon	118082127	118082429	1000	-	.	gene_id "MSTRG.45653"; transcript_id "MSTRG.45653.20"; exon_number "14";
chr12	StringTie	exon	118095533	118095814	1000	-	.	gene_id "MSTRG.45653"; transcript_id "MSTRG.45653.20"; exon_number "15";
chr12	StringTie	exon	118102989	118103170	1000	-	.	gene_id "MSTRG.45653"; transcript_id "MSTRG.45653.20"; exon_number "16";
chr12	StringTie	exon	118116510	118117882	1000	-	.	gene_id "MSTRG.45653"; transcript_id "MSTRG.45653.20"; exon_number "17";
chr12	StringTie	exon	118126481	118126670	1000	-	.	gene_id "MSTRG.45653"; transcript_id "MSTRG.45653.20"; exon_number "18";
chr12	StringTie	exon	118135639	118136014	1000	-	.	gene_id "MSTRG.45653"; transcript_id "MSTRG.45653.20"; exon_number "19";
chr12	StringTie	transcript	118032616	118061766	1000	-	.	gene_id "MSTRG.45653"; transcript_id "MSTRG.45653.21";
chr12	StringTie	exon	118032616	118034358	1000	-	.	gene_id "MSTRG.45653"; transcript_id "MSTRG.45653.21"; exon_number "1";
chr12	StringTie	exon	118034986	118035093	1000	-	.	gene_id "MSTRG.45653"; transcript_id "MSTRG.45653.21"; exon_number "2";
chr12	StringTie	exon	118035214	118035324	1000	-	.	gene_id "MSTRG.45653"; transcript_id "MSTRG.45653.21"; exon_number "3";
chr12	StringTie	exon	118036338	118036510	1000	-	.	gene_id "MSTRG.45653"; transcript_id "MSTRG.45653.21"; exon_number "4";
chr12	StringTie	exon	118038288	118038388	1000	-	.	gene_id "MSTRG.45653"; transcript_id "MSTRG.45653.21"; exon_number "5";
chr12	StringTie	exon	118042841	118042972	1000	-	.	gene_id "MSTRG.45653"; transcript_id "MSTRG.45653.21"; exon_number "6";
chr12	StringTie	exon	118043133	118043377	1000	-	.	gene_id "MSTRG.45653"; transcript_id "MSTRG.45653.21"; exon_number "7";
chr12	StringTie	exon	118052310	118052476	1000	-	.	gene_id "MSTRG.45653"; transcript_id "MSTRG.45653.21"; exon_number "8";
chr12	StringTie	exon	118061036	118061086	1000	-	.	gene_id "MSTRG.45653"; transcript_id "MSTRG.45653.21"; exon_number "9";
chr12	StringTie	exon	118061158	118061766	1000	-	.	gene_id "MSTRG.45653"; transcript_id "MSTRG.45653.21"; exon_number "10";
chr12	StringTie	transcript	118245596	118359121	1000	-	.	gene_id "MSTRG.45653"; transcript_id "MSTRG.45653.211";
chr12	StringTie	exon	118245596	118246386	1000	-	.	gene_id "MSTRG.45653"; transcript_id "MSTRG.45653.211"; exon_number "1";
chr12	StringTie	exon	118246755	118246954	1000	-	.	gene_id "MSTRG.45653"; transcript_id "MSTRG.45653.211"; exon_number "2";
chr12	StringTie	exon	118255448	118255655	1000	-	.	gene_id "MSTRG.45653"; transcript_id "MSTRG.45653.211"; exon_number "3";
chr12	StringTie	exon	118266655	118266759	1000	-	.	gene_id "MSTRG.45653"; transcript_id "MSTRG.45653.211"; exon_number "4";
chr12	StringTie	exon	118295240	118295381	1000	-	.	gene_id "MSTRG.45653"; transcript_id "MSTRG.45653.211"; exon_number "5";
chr12	StringTie	exon	118358919	118359121	1000	-	.	gene_id "MSTRG.45653"; transcript_id "MSTRG.45653.211"; exon_number "6";
chr12	StringTie	transcript	118245692	118249160	1000	-	.	gene_id "MSTRG.45653"; transcript_id "MSTRG.45653.212";
chr12	StringTie	exon	118245692	118246374	1000	-	.	gene_id "MSTRG.45653"; transcript_id "MSTRG.45653.212"; exon_number "1";
chr12	StringTie	exon	118246706	118249160	1000	-	.	gene_id "MSTRG.45653"; transcript_id "MSTRG.45653.212"; exon_number "2";
chr12	StringTie	transcript	118245984	118248022	1000	-	.	gene_id "MSTRG.45653"; transcript_id "MSTRG.45653.213";
chr12	StringTie	exon	118245984	118246374	1000	-	.	gene_id "MSTRG.45653"; transcript_id "MSTRG.45653.213"; exon_number "1";
chr12	StringTie	exon	118246761	118248022	1000	-	.	gene_id "MSTRG.45653"; transcript_id "MSTRG.45653.213"; exon_number "2";
chr12	StringTie	transcript	118245986	118247668	1000	-	.	gene_id "MSTRG.45653"; transcript_id "MSTRG.45653.214";
chr12	StringTie	exon	118245986	118246374	1000	-	.	gene_id "MSTRG.45653"; transcript_id "MSTRG.45653.214"; exon_number "1";
chr12	StringTie	exon	118246679	118247668	1000	-	.	gene_id "MSTRG.45653"; transcript_id "MSTRG.45653.214"; exon_number "2";
chr12	StringTie	transcript	118246049	118247008	1000	-	.	gene_id "MSTRG.45653"; transcript_id "MSTRG.45653.215";
chr12	StringTie	exon	118246049	118246382	1000	-	.	gene_id "MSTRG.45653"; transcript_id "MSTRG.45653.215"; exon_number "1";
chr12	StringTie	exon	118246693	118247008	1000	-	.	gene_id "MSTRG.45653"; transcript_id "MSTRG.45653.215"; exon_number "2";
chr12	StringTie	transcript	118246072	118247023	1000	-	.	gene_id "MSTRG.45653"; transcript_id "MSTRG.45653.216";
chr12	StringTie	exon	118246072	118246382	1000	-	.	gene_id "MSTRG.45653"; transcript_id "MSTRG.45653.216"; exon_number "1";
chr12	StringTie	exon	118246666	118247023	1000	-	.	gene_id "MSTRG.45653"; transcript_id "MSTRG.45653.216"; exon_number "2";
chr12	StringTie	transcript	118246081	118247010	1000	-	.	gene_id "MSTRG.45653"; transcript_id "MSTRG.45653.217";
chr12	StringTie	exon	118246081	118247010	1000	-	.	gene_id "MSTRG.45653"; transcript_id "MSTRG.45653.217"; exon_number "1";
chr12	StringTie	transcript	118246120	118246450	1000	-	.	gene_id "MSTRG.45653"; transcript_id "MSTRG.45653.218";
chr12	StringTie	exon	118246120	118246132	1000	-	.	gene_id "MSTRG.45653"; transcript_id "MSTRG.45653.218"; exon_number "1";
chr12	StringTie	exon	118246213	118246450	1000	-	.	gene_id "MSTRG.45653"; transcript_id "MSTRG.45653.218"; exon_number "2";
chr12	StringTie	transcript	118246452	118247005	1000	-	.	gene_id "MSTRG.45653"; transcript_id "MSTRG.45653.219";
chr12	StringTie	exon	118246452	118246618	1000	-	.	gene_id "MSTRG.45653"; transcript_id "MSTRG.45653.219"; exon_number "1";
chr12	StringTie	exon	118246706	118246823	1000	-	.	gene_id "MSTRG.45653"; transcript_id "MSTRG.45653.219"; exon_number "2";
chr12	StringTie	exon	118246911	118247005	1000	-	.	gene_id "MSTRG.45653"; transcript_id "MSTRG.45653.219"; exon_number "3";
chr12	StringTie	transcript	118032616	118138936	1000	-	.	gene_id "MSTRG.45653"; transcript_id "MSTRG.45653.22";
chr12	StringTie	exon	118032616	118034358	1000	-	.	gene_id "MSTRG.45653"; transcript_id "MSTRG.45653.22"; exon_number "1";
chr12	StringTie	exon	118034986	118035093	1000	-	.	gene_id "MSTRG.45653"; transcript_id "MSTRG.45653.22"; exon_number "2";
chr12	StringTie	exon	118035214	118035324	1000	-	.	gene_id "MSTRG.45653"; transcript_id "MSTRG.45653.22"; exon_number "3";
chr12	StringTie	exon	118036338	118036510	1000	-	.	gene_id "MSTRG.45653"; transcript_id "MSTRG.45653.22"; exon_number "4";
chr12	StringTie	exon	118038288	118038388	1000	-	.	gene_id "MSTRG.45653"; transcript_id "MSTRG.45653.22"; exon_number "5";
chr12	StringTie	exon	118043133	118043377	1000	-	.	gene_id "MSTRG.45653"; transcript_id "MSTRG.45653.22"; exon_number "6";
chr12	StringTie	exon	118052310	118052478	1000	-	.	gene_id "MSTRG.45653"; transcript_id "MSTRG.45653.22"; exon_number "7";
chr12	StringTie	exon	118062353	118066694	1000	-	.	gene_id "MSTRG.45653"; transcript_id "MSTRG.45653.22"; exon_number "8";
chr12	StringTie	exon	118068377	118068597	1000	-	.	gene_id "MSTRG.45653"; transcript_id "MSTRG.45653.22"; exon_number "9";
chr12	StringTie	exon	118071052	118071067	1000	-	.	gene_id "MSTRG.45653"; transcript_id "MSTRG.45653.22"; exon_number "10";
chr12	StringTie	exon	118071359	118071469	1000	-	.	gene_id "MSTRG.45653"; transcript_id "MSTRG.45653.22"; exon_number "11";
chr12	StringTie	exon	118073699	118073992	1000	-	.	gene_id "MSTRG.45653"; transcript_id "MSTRG.45653.22"; exon_number "12";
chr12	StringTie	exon	118079346	118079606	1000	-	.	gene_id "MSTRG.45653"; transcript_id "MSTRG.45653.22"; exon_number "13";
chr12	StringTie	exon	118082127	118082429	1000	-	.	gene_id "MSTRG.45653"; transcript_id "MSTRG.45653.22"; exon_number "14";
chr12	StringTie	exon	118095533	118095813	1000	-	.	gene_id "MSTRG.45653"; transcript_id "MSTRG.45653.22"; exon_number "15";
chr12	StringTie	exon	118117745	118117882	1000	-	.	gene_id "MSTRG.45653"; transcript_id "MSTRG.45653.22"; exon_number "16";
chr12	StringTie	exon	118126481	118126670	1000	-	.	gene_id "MSTRG.45653"; transcript_id "MSTRG.45653.22"; exon_number "17";
chr12	StringTie	exon	118135857	118138936	1000	-	.	gene_id "MSTRG.45653"; transcript_id "MSTRG.45653.22"; exon_number "18";
chr12	StringTie	transcript	118246612	118246902	1000	-	.	gene_id "MSTRG.45653"; transcript_id "MSTRG.45653.220";
chr12	StringTie	exon	118246612	118246711	1000	-	.	gene_id "MSTRG.45653"; transcript_id "MSTRG.45653.220"; exon_number "1";
chr12	StringTie	exon	118246803	118246902	1000	-	.	gene_id "MSTRG.45653"; transcript_id "MSTRG.45653.220"; exon_number "2";
chr12	StringTie	transcript	118246612	118246893	1000	-	.	gene_id "MSTRG.45653"; transcript_id "MSTRG.45653.221";
chr12	StringTie	exon	118246612	118246711	1000	-	.	gene_id "MSTRG.45653"; transcript_id "MSTRG.45653.221"; exon_number "1";
chr12	StringTie	exon	118246794	118246893	1000	-	.	gene_id "MSTRG.45653"; transcript_id "MSTRG.45653.221"; exon_number "2";
chr12	StringTie	transcript	118337087	118359113	1000	-	.	gene_id "MSTRG.45653"; transcript_id "MSTRG.45653.226";
chr12	StringTie	exon	118337087	118337337	1000	-	.	gene_id "MSTRG.45653"; transcript_id "MSTRG.45653.226"; exon_number "1";
chr12	StringTie	exon	118358923	118359113	1000	-	.	gene_id "MSTRG.45653"; transcript_id "MSTRG.45653.226"; exon_number "2";
chr12	StringTie	transcript	118337137	118359164	1000	-	.	gene_id "MSTRG.45653"; transcript_id "MSTRG.45653.227";
chr12	StringTie	exon	118337137	118337337	1000	-	.	gene_id "MSTRG.45653"; transcript_id "MSTRG.45653.227"; exon_number "1";
chr12	StringTie	exon	118358919	118359164	1000	-	.	gene_id "MSTRG.45653"; transcript_id "MSTRG.45653.227"; exon_number "2";
chr12	StringTie	transcript	118357500	118372847	1000	-	.	gene_id "MSTRG.45653"; transcript_id "MSTRG.45653.228";
chr12	StringTie	exon	118357500	118357530	1000	-	.	gene_id "MSTRG.45653"; transcript_id "MSTRG.45653.228"; exon_number "1";
chr12	StringTie	exon	118372648	118372847	1000	-	.	gene_id "MSTRG.45653"; transcript_id "MSTRG.45653.228"; exon_number "2";
chr12	StringTie	transcript	118370115	118372896	1000	-	.	gene_id "MSTRG.45653"; transcript_id "MSTRG.45653.229";
chr12	StringTie	exon	118370115	118370214	1000	-	.	gene_id "MSTRG.45653"; transcript_id "MSTRG.45653.229"; exon_number "1";
chr12	StringTie	exon	118372648	118372896	1000	-	.	gene_id "MSTRG.45653"; transcript_id "MSTRG.45653.229"; exon_number "2";
chr12	StringTie	transcript	118032616	118104255	1000	-	.	gene_id "MSTRG.45653"; transcript_id "MSTRG.45653.23";
chr12	StringTie	exon	118032616	118034358	1000	-	.	gene_id "MSTRG.45653"; transcript_id "MSTRG.45653.23"; exon_number "1";
chr12	StringTie	exon	118034986	118035093	1000	-	.	gene_id "MSTRG.45653"; transcript_id "MSTRG.45653.23"; exon_number "2";
chr12	StringTie	exon	118035214	118035324	1000	-	.	gene_id "MSTRG.45653"; transcript_id "MSTRG.45653.23"; exon_number "3";
chr12	StringTie	exon	118036338	118036510	1000	-	.	gene_id "MSTRG.45653"; transcript_id "MSTRG.45653.23"; exon_number "4";
chr12	StringTie	exon	118038288	118038388	1000	-	.	gene_id "MSTRG.45653"; transcript_id "MSTRG.45653.23"; exon_number "5";
chr12	StringTie	exon	118042841	118042972	1000	-	.	gene_id "MSTRG.45653"; transcript_id "MSTRG.45653.23"; exon_number "6";
chr12	StringTie	exon	118043133	118043377	1000	-	.	gene_id "MSTRG.45653"; transcript_id "MSTRG.45653.23"; exon_number "7";
chr12	StringTie	exon	118052310	118052478	1000	-	.	gene_id "MSTRG.45653"; transcript_id "MSTRG.45653.23"; exon_number "8";
chr12	StringTie	exon	118061036	118061277	1000	-	.	gene_id "MSTRG.45653"; transcript_id "MSTRG.45653.23"; exon_number "9";
chr12	StringTie	exon	118062099	118066694	1000	-	.	gene_id "MSTRG.45653"; transcript_id "MSTRG.45653.23"; exon_number "10";
chr12	StringTie	exon	118068377	118068597	1000	-	.	gene_id "MSTRG.45653"; transcript_id "MSTRG.45653.23"; exon_number "11";
chr12	StringTie	exon	118071359	118071469	1000	-	.	gene_id "MSTRG.45653"; transcript_id "MSTRG.45653.23"; exon_number "12";
chr12	StringTie	exon	118073699	118073992	1000	-	.	gene_id "MSTRG.45653"; transcript_id "MSTRG.45653.23"; exon_number "13";
chr12	StringTie	exon	118079346	118079606	1000	-	.	gene_id "MSTRG.45653"; transcript_id "MSTRG.45653.23"; exon_number "14";
chr12	StringTie	exon	118082127	118082429	1000	-	.	gene_id "MSTRG.45653"; transcript_id "MSTRG.45653.23"; exon_number "15";
chr12	StringTie	exon	118095533	118095814	1000	-	.	gene_id "MSTRG.45653"; transcript_id "MSTRG.45653.23"; exon_number "16";
chr12	StringTie	exon	118102989	118103170	1000	-	.	gene_id "MSTRG.45653"; transcript_id "MSTRG.45653.23"; exon_number "17";
chr12	StringTie	exon	118103593	118104255	1000	-	.	gene_id "MSTRG.45653"; transcript_id "MSTRG.45653.23"; exon_number "18";
chr12	StringTie	transcript	118371334	118372922	1000	-	.	gene_id "MSTRG.45653"; transcript_id "MSTRG.45653.230";
chr12	StringTie	exon	118371334	118371361	1000	-	.	gene_id "MSTRG.45653"; transcript_id "MSTRG.45653.230"; exon_number "1";
chr12	StringTie	exon	118372648	118372922	1000	-	.	gene_id "MSTRG.45653"; transcript_id "MSTRG.45653.230"; exon_number "2";
chr12	StringTie	transcript	118032616	118107950	1000	-	.	gene_id "MSTRG.45653"; transcript_id "MSTRG.45653.24";
chr12	StringTie	exon	118032616	118034358	1000	-	.	gene_id "MSTRG.45653"; transcript_id "MSTRG.45653.24"; exon_number "1";
chr12	StringTie	exon	118034986	118035093	1000	-	.	gene_id "MSTRG.45653"; transcript_id "MSTRG.45653.24"; exon_number "2";
chr12	StringTie	exon	118035214	118035324	1000	-	.	gene_id "MSTRG.45653"; transcript_id "MSTRG.45653.24"; exon_number "3";
chr12	StringTie	exon	118036338	118036510	1000	-	.	gene_id "MSTRG.45653"; transcript_id "MSTRG.45653.24"; exon_number "4";
chr12	StringTie	exon	118038288	118038388	1000	-	.	gene_id "MSTRG.45653"; transcript_id "MSTRG.45653.24"; exon_number "5";
chr12	StringTie	exon	118042841	118042972	1000	-	.	gene_id "MSTRG.45653"; transcript_id "MSTRG.45653.24"; exon_number "6";
chr12	StringTie	exon	118043133	118043377	1000	-	.	gene_id "MSTRG.45653"; transcript_id "MSTRG.45653.24"; exon_number "7";
chr12	StringTie	exon	118052310	118052478	1000	-	.	gene_id "MSTRG.45653"; transcript_id "MSTRG.45653.24"; exon_number "8";
chr12	StringTie	exon	118061036	118061277	1000	-	.	gene_id "MSTRG.45653"; transcript_id "MSTRG.45653.24"; exon_number "9";
chr12	StringTie	exon	118062099	118066694	1000	-	.	gene_id "MSTRG.45653"; transcript_id "MSTRG.45653.24"; exon_number "10";
chr12	StringTie	exon	118068377	118068597	1000	-	.	gene_id "MSTRG.45653"; transcript_id "MSTRG.45653.24"; exon_number "11";
chr12	StringTie	exon	118071052	118071067	1000	-	.	gene_id "MSTRG.45653"; transcript_id "MSTRG.45653.24"; exon_number "12";
chr12	StringTie	exon	118071359	118071469	1000	-	.	gene_id "MSTRG.45653"; transcript_id "MSTRG.45653.24"; exon_number "13";
chr12	StringTie	exon	118073699	118073992	1000	-	.	gene_id "MSTRG.45653"; transcript_id "MSTRG.45653.24"; exon_number "14";
chr12	StringTie	exon	118079346	118079606	1000	-	.	gene_id "MSTRG.45653"; transcript_id "MSTRG.45653.24"; exon_number "15";
chr12	StringTie	exon	118082127	118082429	1000	-	.	gene_id "MSTRG.45653"; transcript_id "MSTRG.45653.24"; exon_number "16";
chr12	StringTie	exon	118095533	118095814	1000	-	.	gene_id "MSTRG.45653"; transcript_id "MSTRG.45653.24"; exon_number "17";
chr12	StringTie	exon	118102989	118103170	1000	-	.	gene_id "MSTRG.45653"; transcript_id "MSTRG.45653.24"; exon_number "18";
chr12	StringTie	exon	118103593	118104347	1000	-	.	gene_id "MSTRG.45653"; transcript_id "MSTRG.45653.24"; exon_number "19";
chr12	StringTie	exon	118107929	118107950	1000	-	.	gene_id "MSTRG.45653"; transcript_id "MSTRG.45653.24"; exon_number "20";
chr12	StringTie	transcript	118032617	118136028	1000	-	.	gene_id "MSTRG.45653"; transcript_id "MSTRG.45653.25";
chr12	StringTie	exon	118032617	118034358	1000	-	.	gene_id "MSTRG.45653"; transcript_id "MSTRG.45653.25"; exon_number "1";
chr12	StringTie	exon	118034986	118035093	1000	-	.	gene_id "MSTRG.45653"; transcript_id "MSTRG.45653.25"; exon_number "2";
chr12	StringTie	exon	118035214	118035324	1000	-	.	gene_id "MSTRG.45653"; transcript_id "MSTRG.45653.25"; exon_number "3";
chr12	StringTie	exon	118036338	118036510	1000	-	.	gene_id "MSTRG.45653"; transcript_id "MSTRG.45653.25"; exon_number "4";
chr12	StringTie	exon	118038288	118038380	1000	-	.	gene_id "MSTRG.45653"; transcript_id "MSTRG.45653.25"; exon_number "5";
chr12	StringTie	exon	118042841	118042972	1000	-	.	gene_id "MSTRG.45653"; transcript_id "MSTRG.45653.25"; exon_number "6";
chr12	StringTie	exon	118043133	118043377	1000	-	.	gene_id "MSTRG.45653"; transcript_id "MSTRG.45653.25"; exon_number "7";
chr12	StringTie	exon	118052310	118052478	1000	-	.	gene_id "MSTRG.45653"; transcript_id "MSTRG.45653.25"; exon_number "8";
chr12	StringTie	exon	118062353	118066694	1000	-	.	gene_id "MSTRG.45653"; transcript_id "MSTRG.45653.25"; exon_number "9";
chr12	StringTie	exon	118068377	118068597	1000	-	.	gene_id "MSTRG.45653"; transcript_id "MSTRG.45653.25"; exon_number "10";
chr12	StringTie	exon	118071052	118071067	1000	-	.	gene_id "MSTRG.45653"; transcript_id "MSTRG.45653.25"; exon_number "11";
chr12	StringTie	exon	118071359	118071469	1000	-	.	gene_id "MSTRG.45653"; transcript_id "MSTRG.45653.25"; exon_number "12";
chr12	StringTie	exon	118073699	118073992	1000	-	.	gene_id "MSTRG.45653"; transcript_id "MSTRG.45653.25"; exon_number "13";
chr12	StringTie	exon	118079346	118079606	1000	-	.	gene_id "MSTRG.45653"; transcript_id "MSTRG.45653.25"; exon_number "14";
chr12	StringTie	exon	118082127	118082429	1000	-	.	gene_id "MSTRG.45653"; transcript_id "MSTRG.45653.25"; exon_number "15";
chr12	StringTie	exon	118095533	118095814	1000	-	.	gene_id "MSTRG.45653"; transcript_id "MSTRG.45653.25"; exon_number "16";
chr12	StringTie	exon	118102989	118103170	1000	-	.	gene_id "MSTRG.45653"; transcript_id "MSTRG.45653.25"; exon_number "17";
chr12	StringTie	exon	118117790	118117882	1000	-	.	gene_id "MSTRG.45653"; transcript_id "MSTRG.45653.25"; exon_number "18";
chr12	StringTie	exon	118126481	118126670	1000	-	.	gene_id "MSTRG.45653"; transcript_id "MSTRG.45653.25"; exon_number "19";
chr12	StringTie	exon	118135639	118136028	1000	-	.	gene_id "MSTRG.45653"; transcript_id "MSTRG.45653.25"; exon_number "20";
chr12	StringTie	transcript	118032618	118135978	1000	-	.	gene_id "MSTRG.45653"; transcript_id "MSTRG.45653.26";
chr12	StringTie	exon	118032618	118034358	1000	-	.	gene_id "MSTRG.45653"; transcript_id "MSTRG.45653.26"; exon_number "1";
chr12	StringTie	exon	118034986	118035093	1000	-	.	gene_id "MSTRG.45653"; transcript_id "MSTRG.45653.26"; exon_number "2";
chr12	StringTie	exon	118035214	118035324	1000	-	.	gene_id "MSTRG.45653"; transcript_id "MSTRG.45653.26"; exon_number "3";
chr12	StringTie	exon	118036338	118036510	1000	-	.	gene_id "MSTRG.45653"; transcript_id "MSTRG.45653.26"; exon_number "4";
chr12	StringTie	exon	118038288	118038388	1000	-	.	gene_id "MSTRG.45653"; transcript_id "MSTRG.45653.26"; exon_number "5";
chr12	StringTie	exon	118042841	118042972	1000	-	.	gene_id "MSTRG.45653"; transcript_id "MSTRG.45653.26"; exon_number "6";
chr12	StringTie	exon	118043133	118043377	1000	-	.	gene_id "MSTRG.45653"; transcript_id "MSTRG.45653.26"; exon_number "7";
chr12	StringTie	exon	118052310	118052476	1000	-	.	gene_id "MSTRG.45653"; transcript_id "MSTRG.45653.26"; exon_number "8";
chr12	StringTie	exon	118061036	118066694	1000	-	.	gene_id "MSTRG.45653"; transcript_id "MSTRG.45653.26"; exon_number "9";
chr12	StringTie	exon	118068377	118068597	1000	-	.	gene_id "MSTRG.45653"; transcript_id "MSTRG.45653.26"; exon_number "10";
chr12	StringTie	exon	118071052	118071064	1000	-	.	gene_id "MSTRG.45653"; transcript_id "MSTRG.45653.26"; exon_number "11";
chr12	StringTie	exon	118071359	118071469	1000	-	.	gene_id "MSTRG.45653"; transcript_id "MSTRG.45653.26"; exon_number "12";
chr12	StringTie	exon	118073699	118073992	1000	-	.	gene_id "MSTRG.45653"; transcript_id "MSTRG.45653.26"; exon_number "13";
chr12	StringTie	exon	118079346	118079606	1000	-	.	gene_id "MSTRG.45653"; transcript_id "MSTRG.45653.26"; exon_number "14";
chr12	StringTie	exon	118082127	118082429	1000	-	.	gene_id "MSTRG.45653"; transcript_id "MSTRG.45653.26"; exon_number "15";
chr12	StringTie	exon	118095533	118095814	1000	-	.	gene_id "MSTRG.45653"; transcript_id "MSTRG.45653.26"; exon_number "16";
chr12	StringTie	exon	118102989	118103170	1000	-	.	gene_id "MSTRG.45653"; transcript_id "MSTRG.45653.26"; exon_number "17";
chr12	StringTie	exon	118103593	118104347	1000	-	.	gene_id "MSTRG.45653"; transcript_id "MSTRG.45653.26"; exon_number "18";
chr12	StringTie	exon	118117746	118117882	1000	-	.	gene_id "MSTRG.45653"; transcript_id "MSTRG.45653.26"; exon_number "19";
chr12	StringTie	exon	118126481	118126670	1000	-	.	gene_id "MSTRG.45653"; transcript_id "MSTRG.45653.26"; exon_number "20";
chr12	StringTie	exon	118135857	118135978	1000	-	.	gene_id "MSTRG.45653"; transcript_id "MSTRG.45653.26"; exon_number "21";
chr12	StringTie	transcript	118032618	118104032	1000	-	.	gene_id "MSTRG.45653"; transcript_id "MSTRG.45653.27";
chr12	StringTie	exon	118032618	118034358	1000	-	.	gene_id "MSTRG.45653"; transcript_id "MSTRG.45653.27"; exon_number "1";
chr12	StringTie	exon	118034986	118035093	1000	-	.	gene_id "MSTRG.45653"; transcript_id "MSTRG.45653.27"; exon_number "2";
chr12	StringTie	exon	118035214	118035324	1000	-	.	gene_id "MSTRG.45653"; transcript_id "MSTRG.45653.27"; exon_number "3";
chr12	StringTie	exon	118036338	118036510	1000	-	.	gene_id "MSTRG.45653"; transcript_id "MSTRG.45653.27"; exon_number "4";
chr12	StringTie	exon	118038288	118038388	1000	-	.	gene_id "MSTRG.45653"; transcript_id "MSTRG.45653.27"; exon_number "5";
chr12	StringTie	exon	118042841	118042972	1000	-	.	gene_id "MSTRG.45653"; transcript_id "MSTRG.45653.27"; exon_number "6";
chr12	StringTie	exon	118043133	118043377	1000	-	.	gene_id "MSTRG.45653"; transcript_id "MSTRG.45653.27"; exon_number "7";
chr12	StringTie	exon	118052310	118052478	1000	-	.	gene_id "MSTRG.45653"; transcript_id "MSTRG.45653.27"; exon_number "8";
chr12	StringTie	exon	118062353	118066694	1000	-	.	gene_id "MSTRG.45653"; transcript_id "MSTRG.45653.27"; exon_number "9";
chr12	StringTie	exon	118068377	118068597	1000	-	.	gene_id "MSTRG.45653"; transcript_id "MSTRG.45653.27"; exon_number "10";
chr12	StringTie	exon	118071052	118071067	1000	-	.	gene_id "MSTRG.45653"; transcript_id "MSTRG.45653.27"; exon_number "11";
chr12	StringTie	exon	118071359	118071469	1000	-	.	gene_id "MSTRG.45653"; transcript_id "MSTRG.45653.27"; exon_number "12";
chr12	StringTie	exon	118073699	118073992	1000	-	.	gene_id "MSTRG.45653"; transcript_id "MSTRG.45653.27"; exon_number "13";
chr12	StringTie	exon	118079346	118079606	1000	-	.	gene_id "MSTRG.45653"; transcript_id "MSTRG.45653.27"; exon_number "14";
chr12	StringTie	exon	118082123	118082429	1000	-	.	gene_id "MSTRG.45653"; transcript_id "MSTRG.45653.27"; exon_number "15";
chr12	StringTie	exon	118095533	118095814	1000	-	.	gene_id "MSTRG.45653"; transcript_id "MSTRG.45653.27"; exon_number "16";
chr12	StringTie	exon	118102989	118103170	1000	-	.	gene_id "MSTRG.45653"; transcript_id "MSTRG.45653.27"; exon_number "17";
chr12	StringTie	exon	118103593	118104032	1000	-	.	gene_id "MSTRG.45653"; transcript_id "MSTRG.45653.27"; exon_number "18";
chr12	StringTie	transcript	118032618	118061135	1000	-	.	gene_id "MSTRG.45653"; transcript_id "MSTRG.45653.28";
chr12	StringTie	exon	118032618	118034358	1000	-	.	gene_id "MSTRG.45653"; transcript_id "MSTRG.45653.28"; exon_number "1";
chr12	StringTie	exon	118034986	118035093	1000	-	.	gene_id "MSTRG.45653"; transcript_id "MSTRG.45653.28"; exon_number "2";
chr12	StringTie	exon	118035214	118035324	1000	-	.	gene_id "MSTRG.45653"; transcript_id "MSTRG.45653.28"; exon_number "3";
chr12	StringTie	exon	118036338	118036510	1000	-	.	gene_id "MSTRG.45653"; transcript_id "MSTRG.45653.28"; exon_number "4";
chr12	StringTie	exon	118038288	118038388	1000	-	.	gene_id "MSTRG.45653"; transcript_id "MSTRG.45653.28"; exon_number "5";
chr12	StringTie	exon	118042841	118042970	1000	-	.	gene_id "MSTRG.45653"; transcript_id "MSTRG.45653.28"; exon_number "6";
chr12	StringTie	exon	118043132	118043377	1000	-	.	gene_id "MSTRG.45653"; transcript_id "MSTRG.45653.28"; exon_number "7";
chr12	StringTie	exon	118052310	118052478	1000	-	.	gene_id "MSTRG.45653"; transcript_id "MSTRG.45653.28"; exon_number "8";
chr12	StringTie	exon	118061036	118061135	1000	-	.	gene_id "MSTRG.45653"; transcript_id "MSTRG.45653.28"; exon_number "9";
chr12	StringTie	transcript	118032618	118104604	1000	-	.	gene_id "MSTRG.45653"; transcript_id "MSTRG.45653.29";
chr12	StringTie	exon	118032618	118034358	1000	-	.	gene_id "MSTRG.45653"; transcript_id "MSTRG.45653.29"; exon_number "1";
chr12	StringTie	exon	118034986	118035093	1000	-	.	gene_id "MSTRG.45653"; transcript_id "MSTRG.45653.29"; exon_number "2";
chr12	StringTie	exon	118035214	118035324	1000	-	.	gene_id "MSTRG.45653"; transcript_id "MSTRG.45653.29"; exon_number "3";
chr12	StringTie	exon	118036338	118036510	1000	-	.	gene_id "MSTRG.45653"; transcript_id "MSTRG.45653.29"; exon_number "4";
chr12	StringTie	exon	118038288	118038380	1000	-	.	gene_id "MSTRG.45653"; transcript_id "MSTRG.45653.29"; exon_number "5";
chr12	StringTie	exon	118042841	118042972	1000	-	.	gene_id "MSTRG.45653"; transcript_id "MSTRG.45653.29"; exon_number "6";
chr12	StringTie	exon	118043133	118043377	1000	-	.	gene_id "MSTRG.45653"; transcript_id "MSTRG.45653.29"; exon_number "7";
chr12	StringTie	exon	118052310	118052478	1000	-	.	gene_id "MSTRG.45653"; transcript_id "MSTRG.45653.29"; exon_number "8";
chr12	StringTie	exon	118062353	118066694	1000	-	.	gene_id "MSTRG.45653"; transcript_id "MSTRG.45653.29"; exon_number "9";
chr12	StringTie	exon	118068377	118068597	1000	-	.	gene_id "MSTRG.45653"; transcript_id "MSTRG.45653.29"; exon_number "10";
chr12	StringTie	exon	118071052	118071469	1000	-	.	gene_id "MSTRG.45653"; transcript_id "MSTRG.45653.29"; exon_number "11";
chr12	StringTie	exon	118073699	118073992	1000	-	.	gene_id "MSTRG.45653"; transcript_id "MSTRG.45653.29"; exon_number "12";
chr12	StringTie	exon	118079346	118079606	1000	-	.	gene_id "MSTRG.45653"; transcript_id "MSTRG.45653.29"; exon_number "13";
chr12	StringTie	exon	118082127	118082429	1000	-	.	gene_id "MSTRG.45653"; transcript_id "MSTRG.45653.29"; exon_number "14";
chr12	StringTie	exon	118095533	118095814	1000	-	.	gene_id "MSTRG.45653"; transcript_id "MSTRG.45653.29"; exon_number "15";
chr12	StringTie	exon	118102989	118103170	1000	-	.	gene_id "MSTRG.45653"; transcript_id "MSTRG.45653.29"; exon_number "16";
chr12	StringTie	exon	118103593	118104604	1000	-	.	gene_id "MSTRG.45653"; transcript_id "MSTRG.45653.29"; exon_number "17";
chr12	StringTie	transcript	118030650	118105242	1000	-	.	gene_id "MSTRG.45653"; transcript_id "MSTRG.45653.3";
chr12	StringTie	exon	118030650	118034358	1000	-	.	gene_id "MSTRG.45653"; transcript_id "MSTRG.45653.3"; exon_number "1";
chr12	StringTie	exon	118034986	118035093	1000	-	.	gene_id "MSTRG.45653"; transcript_id "MSTRG.45653.3"; exon_number "2";
chr12	StringTie	exon	118035214	118035324	1000	-	.	gene_id "MSTRG.45653"; transcript_id "MSTRG.45653.3"; exon_number "3";
chr12	StringTie	exon	118036338	118036510	1000	-	.	gene_id "MSTRG.45653"; transcript_id "MSTRG.45653.3"; exon_number "4";
chr12	StringTie	exon	118038288	118038388	1000	-	.	gene_id "MSTRG.45653"; transcript_id "MSTRG.45653.3"; exon_number "5";
chr12	StringTie	exon	118042841	118042972	1000	-	.	gene_id "MSTRG.45653"; transcript_id "MSTRG.45653.3"; exon_number "6";
chr12	StringTie	exon	118043133	118043377	1000	-	.	gene_id "MSTRG.45653"; transcript_id "MSTRG.45653.3"; exon_number "7";
chr12	StringTie	exon	118052310	118052478	1000	-	.	gene_id "MSTRG.45653"; transcript_id "MSTRG.45653.3"; exon_number "8";
chr12	StringTie	exon	118061036	118066694	1000	-	.	gene_id "MSTRG.45653"; transcript_id "MSTRG.45653.3"; exon_number "9";
chr12	StringTie	exon	118068377	118068597	1000	-	.	gene_id "MSTRG.45653"; transcript_id "MSTRG.45653.3"; exon_number "10";
chr12	StringTie	exon	118071359	118071469	1000	-	.	gene_id "MSTRG.45653"; transcript_id "MSTRG.45653.3"; exon_number "11";
chr12	StringTie	exon	118073699	118073992	1000	-	.	gene_id "MSTRG.45653"; transcript_id "MSTRG.45653.3"; exon_number "12";
chr12	StringTie	exon	118079346	118079606	1000	-	.	gene_id "MSTRG.45653"; transcript_id "MSTRG.45653.3"; exon_number "13";
chr12	StringTie	exon	118082127	118082429	1000	-	.	gene_id "MSTRG.45653"; transcript_id "MSTRG.45653.3"; exon_number "14";
chr12	StringTie	exon	118095533	118095814	1000	-	.	gene_id "MSTRG.45653"; transcript_id "MSTRG.45653.3"; exon_number "15";
chr12	StringTie	exon	118102989	118103170	1000	-	.	gene_id "MSTRG.45653"; transcript_id "MSTRG.45653.3"; exon_number "16";
chr12	StringTie	exon	118103593	118105242	1000	-	.	gene_id "MSTRG.45653"; transcript_id "MSTRG.45653.3"; exon_number "17";
chr12	StringTie	transcript	118032619	118061399	1000	-	.	gene_id "MSTRG.45653"; transcript_id "MSTRG.45653.30";
chr12	StringTie	exon	118032619	118034358	1000	-	.	gene_id "MSTRG.45653"; transcript_id "MSTRG.45653.30"; exon_number "1";
chr12	StringTie	exon	118034986	118035093	1000	-	.	gene_id "MSTRG.45653"; transcript_id "MSTRG.45653.30"; exon_number "2";
chr12	StringTie	exon	118035214	118035324	1000	-	.	gene_id "MSTRG.45653"; transcript_id "MSTRG.45653.30"; exon_number "3";
chr12	StringTie	exon	118036338	118036510	1000	-	.	gene_id "MSTRG.45653"; transcript_id "MSTRG.45653.30"; exon_number "4";
chr12	StringTie	exon	118038288	118038380	1000	-	.	gene_id "MSTRG.45653"; transcript_id "MSTRG.45653.30"; exon_number "5";
chr12	StringTie	exon	118042841	118042972	1000	-	.	gene_id "MSTRG.45653"; transcript_id "MSTRG.45653.30"; exon_number "6";
chr12	StringTie	exon	118043133	118043377	1000	-	.	gene_id "MSTRG.45653"; transcript_id "MSTRG.45653.30"; exon_number "7";
chr12	StringTie	exon	118052310	118052478	1000	-	.	gene_id "MSTRG.45653"; transcript_id "MSTRG.45653.30"; exon_number "8";
chr12	StringTie	exon	118061036	118061049	1000	-	.	gene_id "MSTRG.45653"; transcript_id "MSTRG.45653.30"; exon_number "9";
chr12	StringTie	exon	118061163	118061399	1000	-	.	gene_id "MSTRG.45653"; transcript_id "MSTRG.45653.30"; exon_number "10";
chr12	StringTie	transcript	118032619	118105203	1000	-	.	gene_id "MSTRG.45653"; transcript_id "MSTRG.45653.31";
chr12	StringTie	exon	118032619	118034358	1000	-	.	gene_id "MSTRG.45653"; transcript_id "MSTRG.45653.31"; exon_number "1";
chr12	StringTie	exon	118034986	118035093	1000	-	.	gene_id "MSTRG.45653"; transcript_id "MSTRG.45653.31"; exon_number "2";
chr12	StringTie	exon	118035214	118035323	1000	-	.	gene_id "MSTRG.45653"; transcript_id "MSTRG.45653.31"; exon_number "3";
chr12	StringTie	exon	118036338	118036510	1000	-	.	gene_id "MSTRG.45653"; transcript_id "MSTRG.45653.31"; exon_number "4";
chr12	StringTie	exon	118038288	118038388	1000	-	.	gene_id "MSTRG.45653"; transcript_id "MSTRG.45653.31"; exon_number "5";
chr12	StringTie	exon	118042841	118042972	1000	-	.	gene_id "MSTRG.45653"; transcript_id "MSTRG.45653.31"; exon_number "6";
chr12	StringTie	exon	118043133	118043377	1000	-	.	gene_id "MSTRG.45653"; transcript_id "MSTRG.45653.31"; exon_number "7";
chr12	StringTie	exon	118052310	118052478	1000	-	.	gene_id "MSTRG.45653"; transcript_id "MSTRG.45653.31"; exon_number "8";
chr12	StringTie	exon	118062353	118066694	1000	-	.	gene_id "MSTRG.45653"; transcript_id "MSTRG.45653.31"; exon_number "9";
chr12	StringTie	exon	118068377	118068597	1000	-	.	gene_id "MSTRG.45653"; transcript_id "MSTRG.45653.31"; exon_number "10";
chr12	StringTie	exon	118071052	118071469	1000	-	.	gene_id "MSTRG.45653"; transcript_id "MSTRG.45653.31"; exon_number "11";
chr12	StringTie	exon	118073699	118073992	1000	-	.	gene_id "MSTRG.45653"; transcript_id "MSTRG.45653.31"; exon_number "12";
chr12	StringTie	exon	118079346	118079606	1000	-	.	gene_id "MSTRG.45653"; transcript_id "MSTRG.45653.31"; exon_number "13";
chr12	StringTie	exon	118082127	118082429	1000	-	.	gene_id "MSTRG.45653"; transcript_id "MSTRG.45653.31"; exon_number "14";
chr12	StringTie	exon	118095533	118095814	1000	-	.	gene_id "MSTRG.45653"; transcript_id "MSTRG.45653.31"; exon_number "15";
chr12	StringTie	exon	118102989	118103170	1000	-	.	gene_id "MSTRG.45653"; transcript_id "MSTRG.45653.31"; exon_number "16";
chr12	StringTie	exon	118103593	118105203	1000	-	.	gene_id "MSTRG.45653"; transcript_id "MSTRG.45653.31"; exon_number "17";
chr12	StringTie	transcript	118032619	118105200	1000	-	.	gene_id "MSTRG.45653"; transcript_id "MSTRG.45653.32";
chr12	StringTie	exon	118032619	118034358	1000	-	.	gene_id "MSTRG.45653"; transcript_id "MSTRG.45653.32"; exon_number "1";
chr12	StringTie	exon	118034986	118035093	1000	-	.	gene_id "MSTRG.45653"; transcript_id "MSTRG.45653.32"; exon_number "2";
chr12	StringTie	exon	118035214	118035324	1000	-	.	gene_id "MSTRG.45653"; transcript_id "MSTRG.45653.32"; exon_number "3";
chr12	StringTie	exon	118036338	118036510	1000	-	.	gene_id "MSTRG.45653"; transcript_id "MSTRG.45653.32"; exon_number "4";
chr12	StringTie	exon	118038288	118038388	1000	-	.	gene_id "MSTRG.45653"; transcript_id "MSTRG.45653.32"; exon_number "5";
chr12	StringTie	exon	118042841	118042972	1000	-	.	gene_id "MSTRG.45653"; transcript_id "MSTRG.45653.32"; exon_number "6";
chr12	StringTie	exon	118043133	118043377	1000	-	.	gene_id "MSTRG.45653"; transcript_id "MSTRG.45653.32"; exon_number "7";
chr12	StringTie	exon	118052310	118052478	1000	-	.	gene_id "MSTRG.45653"; transcript_id "MSTRG.45653.32"; exon_number "8";
chr12	StringTie	exon	118061036	118061277	1000	-	.	gene_id "MSTRG.45653"; transcript_id "MSTRG.45653.32"; exon_number "9";
chr12	StringTie	exon	118062099	118066694	1000	-	.	gene_id "MSTRG.45653"; transcript_id "MSTRG.45653.32"; exon_number "10";
chr12	StringTie	exon	118068377	118071469	1000	-	.	gene_id "MSTRG.45653"; transcript_id "MSTRG.45653.32"; exon_number "11";
chr12	StringTie	exon	118073699	118073992	1000	-	.	gene_id "MSTRG.45653"; transcript_id "MSTRG.45653.32"; exon_number "12";
chr12	StringTie	exon	118079346	118079606	1000	-	.	gene_id "MSTRG.45653"; transcript_id "MSTRG.45653.32"; exon_number "13";
chr12	StringTie	exon	118082127	118082429	1000	-	.	gene_id "MSTRG.45653"; transcript_id "MSTRG.45653.32"; exon_number "14";
chr12	StringTie	exon	118095533	118095814	1000	-	.	gene_id "MSTRG.45653"; transcript_id "MSTRG.45653.32"; exon_number "15";
chr12	StringTie	exon	118102989	118103170	1000	-	.	gene_id "MSTRG.45653"; transcript_id "MSTRG.45653.32"; exon_number "16";
chr12	StringTie	exon	118103593	118105200	1000	-	.	gene_id "MSTRG.45653"; transcript_id "MSTRG.45653.32"; exon_number "17";
chr12	StringTie	transcript	118032619	118104729	1000	-	.	gene_id "MSTRG.45653"; transcript_id "MSTRG.45653.33";
chr12	StringTie	exon	118032619	118034358	1000	-	.	gene_id "MSTRG.45653"; transcript_id "MSTRG.45653.33"; exon_number "1";
chr12	StringTie	exon	118034986	118035093	1000	-	.	gene_id "MSTRG.45653"; transcript_id "MSTRG.45653.33"; exon_number "2";
chr12	StringTie	exon	118035214	118035324	1000	-	.	gene_id "MSTRG.45653"; transcript_id "MSTRG.45653.33"; exon_number "3";
chr12	StringTie	exon	118036338	118036510	1000	-	.	gene_id "MSTRG.45653"; transcript_id "MSTRG.45653.33"; exon_number "4";
chr12	StringTie	exon	118038288	118038388	1000	-	.	gene_id "MSTRG.45653"; transcript_id "MSTRG.45653.33"; exon_number "5";
chr12	StringTie	exon	118042841	118042972	1000	-	.	gene_id "MSTRG.45653"; transcript_id "MSTRG.45653.33"; exon_number "6";
chr12	StringTie	exon	118043133	118043377	1000	-	.	gene_id "MSTRG.45653"; transcript_id "MSTRG.45653.33"; exon_number "7";
chr12	StringTie	exon	118052310	118052476	1000	-	.	gene_id "MSTRG.45653"; transcript_id "MSTRG.45653.33"; exon_number "8";
chr12	StringTie	exon	118061036	118066694	1000	-	.	gene_id "MSTRG.45653"; transcript_id "MSTRG.45653.33"; exon_number "9";
chr12	StringTie	exon	118068377	118068597	1000	-	.	gene_id "MSTRG.45653"; transcript_id "MSTRG.45653.33"; exon_number "10";
chr12	StringTie	exon	118071052	118071067	1000	-	.	gene_id "MSTRG.45653"; transcript_id "MSTRG.45653.33"; exon_number "11";
chr12	StringTie	exon	118071359	118071469	1000	-	.	gene_id "MSTRG.45653"; transcript_id "MSTRG.45653.33"; exon_number "12";
chr12	StringTie	exon	118073699	118073992	1000	-	.	gene_id "MSTRG.45653"; transcript_id "MSTRG.45653.33"; exon_number "13";
chr12	StringTie	exon	118079346	118079606	1000	-	.	gene_id "MSTRG.45653"; transcript_id "MSTRG.45653.33"; exon_number "14";
chr12	StringTie	exon	118082127	118082429	1000	-	.	gene_id "MSTRG.45653"; transcript_id "MSTRG.45653.33"; exon_number "15";
chr12	StringTie	exon	118095533	118095814	1000	-	.	gene_id "MSTRG.45653"; transcript_id "MSTRG.45653.33"; exon_number "16";
chr12	StringTie	exon	118102989	118103170	1000	-	.	gene_id "MSTRG.45653"; transcript_id "MSTRG.45653.33"; exon_number "17";
chr12	StringTie	exon	118104345	118104729	1000	-	.	gene_id "MSTRG.45653"; transcript_id "MSTRG.45653.33"; exon_number "18";
chr12	StringTie	transcript	118032620	118061112	1000	-	.	gene_id "MSTRG.45653"; transcript_id "MSTRG.45653.34";
chr12	StringTie	exon	118032620	118034358	1000	-	.	gene_id "MSTRG.45653"; transcript_id "MSTRG.45653.34"; exon_number "1";
chr12	StringTie	exon	118034986	118035093	1000	-	.	gene_id "MSTRG.45653"; transcript_id "MSTRG.45653.34"; exon_number "2";
chr12	StringTie	exon	118035214	118035314	1000	-	.	gene_id "MSTRG.45653"; transcript_id "MSTRG.45653.34"; exon_number "3";
chr12	StringTie	exon	118036338	118036510	1000	-	.	gene_id "MSTRG.45653"; transcript_id "MSTRG.45653.34"; exon_number "4";
chr12	StringTie	exon	118038288	118038388	1000	-	.	gene_id "MSTRG.45653"; transcript_id "MSTRG.45653.34"; exon_number "5";
chr12	StringTie	exon	118042841	118042972	1000	-	.	gene_id "MSTRG.45653"; transcript_id "MSTRG.45653.34"; exon_number "6";
chr12	StringTie	exon	118043133	118043377	1000	-	.	gene_id "MSTRG.45653"; transcript_id "MSTRG.45653.34"; exon_number "7";
chr12	StringTie	exon	118052310	118052478	1000	-	.	gene_id "MSTRG.45653"; transcript_id "MSTRG.45653.34"; exon_number "8";
chr12	StringTie	exon	118061036	118061112	1000	-	.	gene_id "MSTRG.45653"; transcript_id "MSTRG.45653.34"; exon_number "9";
chr12	StringTie	transcript	118032620	118138931	1000	-	.	gene_id "MSTRG.45653"; transcript_id "MSTRG.45653.35";
chr12	StringTie	exon	118032620	118034358	1000	-	.	gene_id "MSTRG.45653"; transcript_id "MSTRG.45653.35"; exon_number "1";
chr12	StringTie	exon	118034986	118035093	1000	-	.	gene_id "MSTRG.45653"; transcript_id "MSTRG.45653.35"; exon_number "2";
chr12	StringTie	exon	118035214	118036510	1000	-	.	gene_id "MSTRG.45653"; transcript_id "MSTRG.45653.35"; exon_number "3";
chr12	StringTie	exon	118038288	118038380	1000	-	.	gene_id "MSTRG.45653"; transcript_id "MSTRG.45653.35"; exon_number "4";
chr12	StringTie	exon	118042841	118042972	1000	-	.	gene_id "MSTRG.45653"; transcript_id "MSTRG.45653.35"; exon_number "5";
chr12	StringTie	exon	118043133	118043377	1000	-	.	gene_id "MSTRG.45653"; transcript_id "MSTRG.45653.35"; exon_number "6";
chr12	StringTie	exon	118052310	118052478	1000	-	.	gene_id "MSTRG.45653"; transcript_id "MSTRG.45653.35"; exon_number "7";
chr12	StringTie	exon	118062353	118066694	1000	-	.	gene_id "MSTRG.45653"; transcript_id "MSTRG.45653.35"; exon_number "8";
chr12	StringTie	exon	118068377	118068597	1000	-	.	gene_id "MSTRG.45653"; transcript_id "MSTRG.45653.35"; exon_number "9";
chr12	StringTie	exon	118071052	118071067	1000	-	.	gene_id "MSTRG.45653"; transcript_id "MSTRG.45653.35"; exon_number "10";
chr12	StringTie	exon	118071359	118071469	1000	-	.	gene_id "MSTRG.45653"; transcript_id "MSTRG.45653.35"; exon_number "11";
chr12	StringTie	exon	118073699	118073992	1000	-	.	gene_id "MSTRG.45653"; transcript_id "MSTRG.45653.35"; exon_number "12";
chr12	StringTie	exon	118079346	118079606	1000	-	.	gene_id "MSTRG.45653"; transcript_id "MSTRG.45653.35"; exon_number "13";
chr12	StringTie	exon	118082127	118082429	1000	-	.	gene_id "MSTRG.45653"; transcript_id "MSTRG.45653.35"; exon_number "14";
chr12	StringTie	exon	118095533	118095814	1000	-	.	gene_id "MSTRG.45653"; transcript_id "MSTRG.45653.35"; exon_number "15";
chr12	StringTie	exon	118102989	118103170	1000	-	.	gene_id "MSTRG.45653"; transcript_id "MSTRG.45653.35"; exon_number "16";
chr12	StringTie	exon	118117790	118117882	1000	-	.	gene_id "MSTRG.45653"; transcript_id "MSTRG.45653.35"; exon_number "17";
chr12	StringTie	exon	118126481	118126670	1000	-	.	gene_id "MSTRG.45653"; transcript_id "MSTRG.45653.35"; exon_number "18";
chr12	StringTie	exon	118135857	118138931	1000	-	.	gene_id "MSTRG.45653"; transcript_id "MSTRG.45653.35"; exon_number "19";
chr12	StringTie	transcript	118032621	118061135	1000	-	.	gene_id "MSTRG.45653"; transcript_id "MSTRG.45653.36";
chr12	StringTie	exon	118032621	118034358	1000	-	.	gene_id "MSTRG.45653"; transcript_id "MSTRG.45653.36"; exon_number "1";
chr12	StringTie	exon	118034986	118035093	1000	-	.	gene_id "MSTRG.45653"; transcript_id "MSTRG.45653.36"; exon_number "2";
chr12	StringTie	exon	118035214	118035324	1000	-	.	gene_id "MSTRG.45653"; transcript_id "MSTRG.45653.36"; exon_number "3";
chr12	StringTie	exon	118036338	118036510	1000	-	.	gene_id "MSTRG.45653"; transcript_id "MSTRG.45653.36"; exon_number "4";
chr12	StringTie	exon	118038288	118038388	1000	-	.	gene_id "MSTRG.45653"; transcript_id "MSTRG.45653.36"; exon_number "5";
chr12	StringTie	exon	118042841	118042972	1000	-	.	gene_id "MSTRG.45653"; transcript_id "MSTRG.45653.36"; exon_number "6";
chr12	StringTie	exon	118043133	118043366	1000	-	.	gene_id "MSTRG.45653"; transcript_id "MSTRG.45653.36"; exon_number "7";
chr12	StringTie	exon	118052310	118052476	1000	-	.	gene_id "MSTRG.45653"; transcript_id "MSTRG.45653.36"; exon_number "8";
chr12	StringTie	exon	118061036	118061135	1000	-	.	gene_id "MSTRG.45653"; transcript_id "MSTRG.45653.36"; exon_number "9";
chr12	StringTie	transcript	118032622	118104086	1000	-	.	gene_id "MSTRG.45653"; transcript_id "MSTRG.45653.37";
chr12	StringTie	exon	118032622	118034358	1000	-	.	gene_id "MSTRG.45653"; transcript_id "MSTRG.45653.37"; exon_number "1";
chr12	StringTie	exon	118034986	118035093	1000	-	.	gene_id "MSTRG.45653"; transcript_id "MSTRG.45653.37"; exon_number "2";
chr12	StringTie	exon	118035214	118035324	1000	-	.	gene_id "MSTRG.45653"; transcript_id "MSTRG.45653.37"; exon_number "3";
chr12	StringTie	exon	118036338	118036510	1000	-	.	gene_id "MSTRG.45653"; transcript_id "MSTRG.45653.37"; exon_number "4";
chr12	StringTie	exon	118038288	118038388	1000	-	.	gene_id "MSTRG.45653"; transcript_id "MSTRG.45653.37"; exon_number "5";
chr12	StringTie	exon	118042841	118042972	1000	-	.	gene_id "MSTRG.45653"; transcript_id "MSTRG.45653.37"; exon_number "6";
chr12	StringTie	exon	118043133	118043377	1000	-	.	gene_id "MSTRG.45653"; transcript_id "MSTRG.45653.37"; exon_number "7";
chr12	StringTie	exon	118052310	118052478	1000	-	.	gene_id "MSTRG.45653"; transcript_id "MSTRG.45653.37"; exon_number "8";
chr12	StringTie	exon	118062099	118066694	1000	-	.	gene_id "MSTRG.45653"; transcript_id "MSTRG.45653.37"; exon_number "9";
chr12	StringTie	exon	118068377	118068597	1000	-	.	gene_id "MSTRG.45653"; transcript_id "MSTRG.45653.37"; exon_number "10";
chr12	StringTie	exon	118071052	118071064	1000	-	.	gene_id "MSTRG.45653"; transcript_id "MSTRG.45653.37"; exon_number "11";
chr12	StringTie	exon	118071359	118071469	1000	-	.	gene_id "MSTRG.45653"; transcript_id "MSTRG.45653.37"; exon_number "12";
chr12	StringTie	exon	118073699	118073992	1000	-	.	gene_id "MSTRG.45653"; transcript_id "MSTRG.45653.37"; exon_number "13";
chr12	StringTie	exon	118079346	118079606	1000	-	.	gene_id "MSTRG.45653"; transcript_id "MSTRG.45653.37"; exon_number "14";
chr12	StringTie	exon	118082127	118082429	1000	-	.	gene_id "MSTRG.45653"; transcript_id "MSTRG.45653.37"; exon_number "15";
chr12	StringTie	exon	118095533	118095814	1000	-	.	gene_id "MSTRG.45653"; transcript_id "MSTRG.45653.37"; exon_number "16";
chr12	StringTie	exon	118102989	118103170	1000	-	.	gene_id "MSTRG.45653"; transcript_id "MSTRG.45653.37"; exon_number "17";
chr12	StringTie	exon	118103593	118104086	1000	-	.	gene_id "MSTRG.45653"; transcript_id "MSTRG.45653.37"; exon_number "18";
chr12	StringTie	transcript	118032624	118104571	1000	-	.	gene_id "MSTRG.45653"; transcript_id "MSTRG.45653.38";
chr12	StringTie	exon	118032624	118034358	1000	-	.	gene_id "MSTRG.45653"; transcript_id "MSTRG.45653.38"; exon_number "1";
chr12	StringTie	exon	118034986	118035093	1000	-	.	gene_id "MSTRG.45653"; transcript_id "MSTRG.45653.38"; exon_number "2";
chr12	StringTie	exon	118035214	118035324	1000	-	.	gene_id "MSTRG.45653"; transcript_id "MSTRG.45653.38"; exon_number "3";
chr12	StringTie	exon	118036338	118036510	1000	-	.	gene_id "MSTRG.45653"; transcript_id "MSTRG.45653.38"; exon_number "4";
chr12	StringTie	exon	118038288	118038388	1000	-	.	gene_id "MSTRG.45653"; transcript_id "MSTRG.45653.38"; exon_number "5";
chr12	StringTie	exon	118042841	118042972	1000	-	.	gene_id "MSTRG.45653"; transcript_id "MSTRG.45653.38"; exon_number "6";
chr12	StringTie	exon	118043133	118043377	1000	-	.	gene_id "MSTRG.45653"; transcript_id "MSTRG.45653.38"; exon_number "7";
chr12	StringTie	exon	118052310	118052478	1000	-	.	gene_id "MSTRG.45653"; transcript_id "MSTRG.45653.38"; exon_number "8";
chr12	StringTie	exon	118062095	118066694	1000	-	.	gene_id "MSTRG.45653"; transcript_id "MSTRG.45653.38"; exon_number "9";
chr12	StringTie	exon	118068377	118068597	1000	-	.	gene_id "MSTRG.45653"; transcript_id "MSTRG.45653.38"; exon_number "10";
chr12	StringTie	exon	118071052	118071469	1000	-	.	gene_id "MSTRG.45653"; transcript_id "MSTRG.45653.38"; exon_number "11";
chr12	StringTie	exon	118073699	118073992	1000	-	.	gene_id "MSTRG.45653"; transcript_id "MSTRG.45653.38"; exon_number "12";
chr12	StringTie	exon	118079346	118079606	1000	-	.	gene_id "MSTRG.45653"; transcript_id "MSTRG.45653.38"; exon_number "13";
chr12	StringTie	exon	118082127	118082429	1000	-	.	gene_id "MSTRG.45653"; transcript_id "MSTRG.45653.38"; exon_number "14";
chr12	StringTie	exon	118095533	118095814	1000	-	.	gene_id "MSTRG.45653"; transcript_id "MSTRG.45653.38"; exon_number "15";
chr12	StringTie	exon	118102989	118103170	1000	-	.	gene_id "MSTRG.45653"; transcript_id "MSTRG.45653.38"; exon_number "16";
chr12	StringTie	exon	118103593	118104571	1000	-	.	gene_id "MSTRG.45653"; transcript_id "MSTRG.45653.38"; exon_number "17";
chr12	StringTie	transcript	118032624	118104027	1000	-	.	gene_id "MSTRG.45653"; transcript_id "MSTRG.45653.39";
chr12	StringTie	exon	118032624	118034358	1000	-	.	gene_id "MSTRG.45653"; transcript_id "MSTRG.45653.39"; exon_number "1";
chr12	StringTie	exon	118034986	118035093	1000	-	.	gene_id "MSTRG.45653"; transcript_id "MSTRG.45653.39"; exon_number "2";
chr12	StringTie	exon	118035214	118035324	1000	-	.	gene_id "MSTRG.45653"; transcript_id "MSTRG.45653.39"; exon_number "3";
chr12	StringTie	exon	118036338	118036510	1000	-	.	gene_id "MSTRG.45653"; transcript_id "MSTRG.45653.39"; exon_number "4";
chr12	StringTie	exon	118038288	118038380	1000	-	.	gene_id "MSTRG.45653"; transcript_id "MSTRG.45653.39"; exon_number "5";
chr12	StringTie	exon	118042841	118042972	1000	-	.	gene_id "MSTRG.45653"; transcript_id "MSTRG.45653.39"; exon_number "6";
chr12	StringTie	exon	118043133	118043377	1000	-	.	gene_id "MSTRG.45653"; transcript_id "MSTRG.45653.39"; exon_number "7";
chr12	StringTie	exon	118052310	118052478	1000	-	.	gene_id "MSTRG.45653"; transcript_id "MSTRG.45653.39"; exon_number "8";
chr12	StringTie	exon	118063312	118066694	1000	-	.	gene_id "MSTRG.45653"; transcript_id "MSTRG.45653.39"; exon_number "9";
chr12	StringTie	exon	118068377	118068597	1000	-	.	gene_id "MSTRG.45653"; transcript_id "MSTRG.45653.39"; exon_number "10";
chr12	StringTie	exon	118071052	118071469	1000	-	.	gene_id "MSTRG.45653"; transcript_id "MSTRG.45653.39"; exon_number "11";
chr12	StringTie	exon	118073699	118073992	1000	-	.	gene_id "MSTRG.45653"; transcript_id "MSTRG.45653.39"; exon_number "12";
chr12	StringTie	exon	118079346	118079606	1000	-	.	gene_id "MSTRG.45653"; transcript_id "MSTRG.45653.39"; exon_number "13";
chr12	StringTie	exon	118082127	118082429	1000	-	.	gene_id "MSTRG.45653"; transcript_id "MSTRG.45653.39"; exon_number "14";
chr12	StringTie	exon	118095533	118095814	1000	-	.	gene_id "MSTRG.45653"; transcript_id "MSTRG.45653.39"; exon_number "15";
chr12	StringTie	exon	118102989	118103170	1000	-	.	gene_id "MSTRG.45653"; transcript_id "MSTRG.45653.39"; exon_number "16";
chr12	StringTie	exon	118103593	118104027	1000	-	.	gene_id "MSTRG.45653"; transcript_id "MSTRG.45653.39"; exon_number "17";
chr12	StringTie	transcript	118031557	118145569	1000	-	.	gene_id "MSTRG.45653"; transcript_id "MSTRG.45653.4";
chr12	StringTie	exon	118031557	118031660	1000	-	.	gene_id "MSTRG.45653"; transcript_id "MSTRG.45653.4"; exon_number "1";
chr12	StringTie	exon	118032477	118034358	1000	-	.	gene_id "MSTRG.45653"; transcript_id "MSTRG.45653.4"; exon_number "2";
chr12	StringTie	exon	118034986	118035093	1000	-	.	gene_id "MSTRG.45653"; transcript_id "MSTRG.45653.4"; exon_number "3";
chr12	StringTie	exon	118035214	118035324	1000	-	.	gene_id "MSTRG.45653"; transcript_id "MSTRG.45653.4"; exon_number "4";
chr12	StringTie	exon	118036338	118036510	1000	-	.	gene_id "MSTRG.45653"; transcript_id "MSTRG.45653.4"; exon_number "5";
chr12	StringTie	exon	118038288	118038388	1000	-	.	gene_id "MSTRG.45653"; transcript_id "MSTRG.45653.4"; exon_number "6";
chr12	StringTie	exon	118042841	118042972	1000	-	.	gene_id "MSTRG.45653"; transcript_id "MSTRG.45653.4"; exon_number "7";
chr12	StringTie	exon	118043133	118043377	1000	-	.	gene_id "MSTRG.45653"; transcript_id "MSTRG.45653.4"; exon_number "8";
chr12	StringTie	exon	118052310	118052478	1000	-	.	gene_id "MSTRG.45653"; transcript_id "MSTRG.45653.4"; exon_number "9";
chr12	StringTie	exon	118061036	118066694	1000	-	.	gene_id "MSTRG.45653"; transcript_id "MSTRG.45653.4"; exon_number "10";
chr12	StringTie	exon	118068377	118068597	1000	-	.	gene_id "MSTRG.45653"; transcript_id "MSTRG.45653.4"; exon_number "11";
chr12	StringTie	exon	118071052	118071067	1000	-	.	gene_id "MSTRG.45653"; transcript_id "MSTRG.45653.4"; exon_number "12";
chr12	StringTie	exon	118071359	118071469	1000	-	.	gene_id "MSTRG.45653"; transcript_id "MSTRG.45653.4"; exon_number "13";
chr12	StringTie	exon	118073699	118073992	1000	-	.	gene_id "MSTRG.45653"; transcript_id "MSTRG.45653.4"; exon_number "14";
chr12	StringTie	exon	118079346	118079606	1000	-	.	gene_id "MSTRG.45653"; transcript_id "MSTRG.45653.4"; exon_number "15";
chr12	StringTie	exon	118082127	118082429	1000	-	.	gene_id "MSTRG.45653"; transcript_id "MSTRG.45653.4"; exon_number "16";
chr12	StringTie	exon	118095533	118095814	1000	-	.	gene_id "MSTRG.45653"; transcript_id "MSTRG.45653.4"; exon_number "17";
chr12	StringTie	exon	118103593	118104347	1000	-	.	gene_id "MSTRG.45653"; transcript_id "MSTRG.45653.4"; exon_number "18";
chr12	StringTie	exon	118117746	118117882	1000	-	.	gene_id "MSTRG.45653"; transcript_id "MSTRG.45653.4"; exon_number "19";
chr12	StringTie	exon	118126481	118126670	1000	-	.	gene_id "MSTRG.45653"; transcript_id "MSTRG.45653.4"; exon_number "20";
chr12	StringTie	exon	118135857	118136221	1000	-	.	gene_id "MSTRG.45653"; transcript_id "MSTRG.45653.4"; exon_number "21";
chr12	StringTie	exon	118138114	118138136	1000	-	.	gene_id "MSTRG.45653"; transcript_id "MSTRG.45653.4"; exon_number "22";
chr12	StringTie	exon	118144589	118144605	1000	-	.	gene_id "MSTRG.45653"; transcript_id "MSTRG.45653.4"; exon_number "23";
chr12	StringTie	exon	118144672	118144959	1000	-	.	gene_id "MSTRG.45653"; transcript_id "MSTRG.45653.4"; exon_number "24";
chr12	StringTie	exon	118145206	118145569	1000	-	.	gene_id "MSTRG.45653"; transcript_id "MSTRG.45653.4"; exon_number "25";
chr12	StringTie	transcript	118032625	118138163	1000	-	.	gene_id "MSTRG.45653"; transcript_id "MSTRG.45653.40";
chr12	StringTie	exon	118032625	118034358	1000	-	.	gene_id "MSTRG.45653"; transcript_id "MSTRG.45653.40"; exon_number "1";
chr12	StringTie	exon	118034986	118035093	1000	-	.	gene_id "MSTRG.45653"; transcript_id "MSTRG.45653.40"; exon_number "2";
chr12	StringTie	exon	118035214	118035324	1000	-	.	gene_id "MSTRG.45653"; transcript_id "MSTRG.45653.40"; exon_number "3";
chr12	StringTie	exon	118036338	118036510	1000	-	.	gene_id "MSTRG.45653"; transcript_id "MSTRG.45653.40"; exon_number "4";
chr12	StringTie	exon	118038288	118038388	1000	-	.	gene_id "MSTRG.45653"; transcript_id "MSTRG.45653.40"; exon_number "5";
chr12	StringTie	exon	118042841	118042972	1000	-	.	gene_id "MSTRG.45653"; transcript_id "MSTRG.45653.40"; exon_number "6";
chr12	StringTie	exon	118043133	118043366	1000	-	.	gene_id "MSTRG.45653"; transcript_id "MSTRG.45653.40"; exon_number "7";
chr12	StringTie	exon	118052310	118052478	1000	-	.	gene_id "MSTRG.45653"; transcript_id "MSTRG.45653.40"; exon_number "8";
chr12	StringTie	exon	118062353	118066694	1000	-	.	gene_id "MSTRG.45653"; transcript_id "MSTRG.45653.40"; exon_number "9";
chr12	StringTie	exon	118068377	118068597	1000	-	.	gene_id "MSTRG.45653"; transcript_id "MSTRG.45653.40"; exon_number "10";
chr12	StringTie	exon	118071052	118071067	1000	-	.	gene_id "MSTRG.45653"; transcript_id "MSTRG.45653.40"; exon_number "11";
chr12	StringTie	exon	118071359	118071469	1000	-	.	gene_id "MSTRG.45653"; transcript_id "MSTRG.45653.40"; exon_number "12";
chr12	StringTie	exon	118073699	118073992	1000	-	.	gene_id "MSTRG.45653"; transcript_id "MSTRG.45653.40"; exon_number "13";
chr12	StringTie	exon	118079346	118079606	1000	-	.	gene_id "MSTRG.45653"; transcript_id "MSTRG.45653.40"; exon_number "14";
chr12	StringTie	exon	118082127	118082429	1000	-	.	gene_id "MSTRG.45653"; transcript_id "MSTRG.45653.40"; exon_number "15";
chr12	StringTie	exon	118095533	118095813	1000	-	.	gene_id "MSTRG.45653"; transcript_id "MSTRG.45653.40"; exon_number "16";
chr12	StringTie	exon	118117745	118117882	1000	-	.	gene_id "MSTRG.45653"; transcript_id "MSTRG.45653.40"; exon_number "17";
chr12	StringTie	exon	118126481	118126670	1000	-	.	gene_id "MSTRG.45653"; transcript_id "MSTRG.45653.40"; exon_number "18";
chr12	StringTie	exon	118135639	118135742	1000	-	.	gene_id "MSTRG.45653"; transcript_id "MSTRG.45653.40"; exon_number "19";
chr12	StringTie	exon	118135857	118138163	1000	-	.	gene_id "MSTRG.45653"; transcript_id "MSTRG.45653.40"; exon_number "20";
chr12	StringTie	transcript	118032625	118104093	1000	-	.	gene_id "MSTRG.45653"; transcript_id "MSTRG.45653.41";
chr12	StringTie	exon	118032625	118034358	1000	-	.	gene_id "MSTRG.45653"; transcript_id "MSTRG.45653.41"; exon_number "1";
chr12	StringTie	exon	118034986	118035093	1000	-	.	gene_id "MSTRG.45653"; transcript_id "MSTRG.45653.41"; exon_number "2";
chr12	StringTie	exon	118035214	118035324	1000	-	.	gene_id "MSTRG.45653"; transcript_id "MSTRG.45653.41"; exon_number "3";
chr12	StringTie	exon	118036338	118036510	1000	-	.	gene_id "MSTRG.45653"; transcript_id "MSTRG.45653.41"; exon_number "4";
chr12	StringTie	exon	118038288	118038388	1000	-	.	gene_id "MSTRG.45653"; transcript_id "MSTRG.45653.41"; exon_number "5";
chr12	StringTie	exon	118042841	118042972	1000	-	.	gene_id "MSTRG.45653"; transcript_id "MSTRG.45653.41"; exon_number "6";
chr12	StringTie	exon	118043133	118043377	1000	-	.	gene_id "MSTRG.45653"; transcript_id "MSTRG.45653.41"; exon_number "7";
chr12	StringTie	exon	118052310	118052478	1000	-	.	gene_id "MSTRG.45653"; transcript_id "MSTRG.45653.41"; exon_number "8";
chr12	StringTie	exon	118073699	118073992	1000	-	.	gene_id "MSTRG.45653"; transcript_id "MSTRG.45653.41"; exon_number "9";
chr12	StringTie	exon	118079346	118079606	1000	-	.	gene_id "MSTRG.45653"; transcript_id "MSTRG.45653.41"; exon_number "10";
chr12	StringTie	exon	118082127	118082429	1000	-	.	gene_id "MSTRG.45653"; transcript_id "MSTRG.45653.41"; exon_number "11";
chr12	StringTie	exon	118095533	118095814	1000	-	.	gene_id "MSTRG.45653"; transcript_id "MSTRG.45653.41"; exon_number "12";
chr12	StringTie	exon	118102989	118103170	1000	-	.	gene_id "MSTRG.45653"; transcript_id "MSTRG.45653.41"; exon_number "13";
chr12	StringTie	exon	118103593	118104093	1000	-	.	gene_id "MSTRG.45653"; transcript_id "MSTRG.45653.41"; exon_number "14";
chr12	StringTie	transcript	118032626	118104010	1000	-	.	gene_id "MSTRG.45653"; transcript_id "MSTRG.45653.42";
chr12	StringTie	exon	118032626	118034358	1000	-	.	gene_id "MSTRG.45653"; transcript_id "MSTRG.45653.42"; exon_number "1";
chr12	StringTie	exon	118034986	118035093	1000	-	.	gene_id "MSTRG.45653"; transcript_id "MSTRG.45653.42"; exon_number "2";
chr12	StringTie	exon	118035214	118035324	1000	-	.	gene_id "MSTRG.45653"; transcript_id "MSTRG.45653.42"; exon_number "3";
chr12	StringTie	exon	118036338	118036510	1000	-	.	gene_id "MSTRG.45653"; transcript_id "MSTRG.45653.42"; exon_number "4";
chr12	StringTie	exon	118038288	118038388	1000	-	.	gene_id "MSTRG.45653"; transcript_id "MSTRG.45653.42"; exon_number "5";
chr12	StringTie	exon	118042841	118042972	1000	-	.	gene_id "MSTRG.45653"; transcript_id "MSTRG.45653.42"; exon_number "6";
chr12	StringTie	exon	118043133	118043377	1000	-	.	gene_id "MSTRG.45653"; transcript_id "MSTRG.45653.42"; exon_number "7";
chr12	StringTie	exon	118052310	118052478	1000	-	.	gene_id "MSTRG.45653"; transcript_id "MSTRG.45653.42"; exon_number "8";
chr12	StringTie	exon	118062353	118066694	1000	-	.	gene_id "MSTRG.45653"; transcript_id "MSTRG.45653.42"; exon_number "9";
chr12	StringTie	exon	118068377	118068597	1000	-	.	gene_id "MSTRG.45653"; transcript_id "MSTRG.45653.42"; exon_number "10";
chr12	StringTie	exon	118071052	118071067	1000	-	.	gene_id "MSTRG.45653"; transcript_id "MSTRG.45653.42"; exon_number "11";
chr12	StringTie	exon	118071359	118071469	1000	-	.	gene_id "MSTRG.45653"; transcript_id "MSTRG.45653.42"; exon_number "12";
chr12	StringTie	exon	118073699	118073992	1000	-	.	gene_id "MSTRG.45653"; transcript_id "MSTRG.45653.42"; exon_number "13";
chr12	StringTie	exon	118079346	118079606	1000	-	.	gene_id "MSTRG.45653"; transcript_id "MSTRG.45653.42"; exon_number "14";
chr12	StringTie	exon	118082127	118082429	1000	-	.	gene_id "MSTRG.45653"; transcript_id "MSTRG.45653.42"; exon_number "15";
chr12	StringTie	exon	118095533	118095814	1000	-	.	gene_id "MSTRG.45653"; transcript_id "MSTRG.45653.42"; exon_number "16";
chr12	StringTie	exon	118102989	118103170	1000	-	.	gene_id "MSTRG.45653"; transcript_id "MSTRG.45653.42"; exon_number "17";
chr12	StringTie	exon	118103597	118104010	1000	-	.	gene_id "MSTRG.45653"; transcript_id "MSTRG.45653.42"; exon_number "18";
chr12	StringTie	transcript	118032626	118104090	1000	-	.	gene_id "MSTRG.45653"; transcript_id "MSTRG.45653.43";
chr12	StringTie	exon	118032626	118034358	1000	-	.	gene_id "MSTRG.45653"; transcript_id "MSTRG.45653.43"; exon_number "1";
chr12	StringTie	exon	118034986	118035093	1000	-	.	gene_id "MSTRG.45653"; transcript_id "MSTRG.45653.43"; exon_number "2";
chr12	StringTie	exon	118035214	118035324	1000	-	.	gene_id "MSTRG.45653"; transcript_id "MSTRG.45653.43"; exon_number "3";
chr12	StringTie	exon	118036338	118036510	1000	-	.	gene_id "MSTRG.45653"; transcript_id "MSTRG.45653.43"; exon_number "4";
chr12	StringTie	exon	118038288	118038388	1000	-	.	gene_id "MSTRG.45653"; transcript_id "MSTRG.45653.43"; exon_number "5";
chr12	StringTie	exon	118042841	118042972	1000	-	.	gene_id "MSTRG.45653"; transcript_id "MSTRG.45653.43"; exon_number "6";
chr12	StringTie	exon	118043133	118043377	1000	-	.	gene_id "MSTRG.45653"; transcript_id "MSTRG.45653.43"; exon_number "7";
chr12	StringTie	exon	118052310	118052478	1000	-	.	gene_id "MSTRG.45653"; transcript_id "MSTRG.45653.43"; exon_number "8";
chr12	StringTie	exon	118062095	118066694	1000	-	.	gene_id "MSTRG.45653"; transcript_id "MSTRG.45653.43"; exon_number "9";
chr12	StringTie	exon	118068377	118068597	1000	-	.	gene_id "MSTRG.45653"; transcript_id "MSTRG.45653.43"; exon_number "10";
chr12	StringTie	exon	118071052	118071064	1000	-	.	gene_id "MSTRG.45653"; transcript_id "MSTRG.45653.43"; exon_number "11";
chr12	StringTie	exon	118071359	118071469	1000	-	.	gene_id "MSTRG.45653"; transcript_id "MSTRG.45653.43"; exon_number "12";
chr12	StringTie	exon	118073699	118073992	1000	-	.	gene_id "MSTRG.45653"; transcript_id "MSTRG.45653.43"; exon_number "13";
chr12	StringTie	exon	118079346	118079606	1000	-	.	gene_id "MSTRG.45653"; transcript_id "MSTRG.45653.43"; exon_number "14";
chr12	StringTie	exon	118082127	118082429	1000	-	.	gene_id "MSTRG.45653"; transcript_id "MSTRG.45653.43"; exon_number "15";
chr12	StringTie	exon	118095533	118095814	1000	-	.	gene_id "MSTRG.45653"; transcript_id "MSTRG.45653.43"; exon_number "16";
chr12	StringTie	exon	118102989	118103170	1000	-	.	gene_id "MSTRG.45653"; transcript_id "MSTRG.45653.43"; exon_number "17";
chr12	StringTie	exon	118103593	118104090	1000	-	.	gene_id "MSTRG.45653"; transcript_id "MSTRG.45653.43"; exon_number "18";
chr12	StringTie	transcript	118032627	118104502	1000	-	.	gene_id "MSTRG.45653"; transcript_id "MSTRG.45653.44";
chr12	StringTie	exon	118032627	118034358	1000	-	.	gene_id "MSTRG.45653"; transcript_id "MSTRG.45653.44"; exon_number "1";
chr12	StringTie	exon	118034986	118035093	1000	-	.	gene_id "MSTRG.45653"; transcript_id "MSTRG.45653.44"; exon_number "2";
chr12	StringTie	exon	118035214	118035324	1000	-	.	gene_id "MSTRG.45653"; transcript_id "MSTRG.45653.44"; exon_number "3";
chr12	StringTie	exon	118036338	118036510	1000	-	.	gene_id "MSTRG.45653"; transcript_id "MSTRG.45653.44"; exon_number "4";
chr12	StringTie	exon	118038288	118038388	1000	-	.	gene_id "MSTRG.45653"; transcript_id "MSTRG.45653.44"; exon_number "5";
chr12	StringTie	exon	118042841	118042972	1000	-	.	gene_id "MSTRG.45653"; transcript_id "MSTRG.45653.44"; exon_number "6";
chr12	StringTie	exon	118043133	118043377	1000	-	.	gene_id "MSTRG.45653"; transcript_id "MSTRG.45653.44"; exon_number "7";
chr12	StringTie	exon	118052310	118052478	1000	-	.	gene_id "MSTRG.45653"; transcript_id "MSTRG.45653.44"; exon_number "8";
chr12	StringTie	exon	118062099	118066694	1000	-	.	gene_id "MSTRG.45653"; transcript_id "MSTRG.45653.44"; exon_number "9";
chr12	StringTie	exon	118068377	118068597	1000	-	.	gene_id "MSTRG.45653"; transcript_id "MSTRG.45653.44"; exon_number "10";
chr12	StringTie	exon	118071052	118071067	1000	-	.	gene_id "MSTRG.45653"; transcript_id "MSTRG.45653.44"; exon_number "11";
chr12	StringTie	exon	118071359	118071469	1000	-	.	gene_id "MSTRG.45653"; transcript_id "MSTRG.45653.44"; exon_number "12";
chr12	StringTie	exon	118073699	118073992	1000	-	.	gene_id "MSTRG.45653"; transcript_id "MSTRG.45653.44"; exon_number "13";
chr12	StringTie	exon	118079346	118079606	1000	-	.	gene_id "MSTRG.45653"; transcript_id "MSTRG.45653.44"; exon_number "14";
chr12	StringTie	exon	118082152	118082429	1000	-	.	gene_id "MSTRG.45653"; transcript_id "MSTRG.45653.44"; exon_number "15";
chr12	StringTie	exon	118095533	118095814	1000	-	.	gene_id "MSTRG.45653"; transcript_id "MSTRG.45653.44"; exon_number "16";
chr12	StringTie	exon	118102989	118103170	1000	-	.	gene_id "MSTRG.45653"; transcript_id "MSTRG.45653.44"; exon_number "17";
chr12	StringTie	exon	118103593	118104502	1000	-	.	gene_id "MSTRG.45653"; transcript_id "MSTRG.45653.44"; exon_number "18";
chr12	StringTie	transcript	118032627	118061135	1000	-	.	gene_id "MSTRG.45653"; transcript_id "MSTRG.45653.45";
chr12	StringTie	exon	118032627	118034358	1000	-	.	gene_id "MSTRG.45653"; transcript_id "MSTRG.45653.45"; exon_number "1";
chr12	StringTie	exon	118034986	118035093	1000	-	.	gene_id "MSTRG.45653"; transcript_id "MSTRG.45653.45"; exon_number "2";
chr12	StringTie	exon	118035214	118035324	1000	-	.	gene_id "MSTRG.45653"; transcript_id "MSTRG.45653.45"; exon_number "3";
chr12	StringTie	exon	118036338	118036510	1000	-	.	gene_id "MSTRG.45653"; transcript_id "MSTRG.45653.45"; exon_number "4";
chr12	StringTie	exon	118038288	118038388	1000	-	.	gene_id "MSTRG.45653"; transcript_id "MSTRG.45653.45"; exon_number "5";
chr12	StringTie	exon	118042841	118042939	1000	-	.	gene_id "MSTRG.45653"; transcript_id "MSTRG.45653.45"; exon_number "6";
chr12	StringTie	exon	118043133	118043377	1000	-	.	gene_id "MSTRG.45653"; transcript_id "MSTRG.45653.45"; exon_number "7";
chr12	StringTie	exon	118052310	118052478	1000	-	.	gene_id "MSTRG.45653"; transcript_id "MSTRG.45653.45"; exon_number "8";
chr12	StringTie	exon	118061036	118061135	1000	-	.	gene_id "MSTRG.45653"; transcript_id "MSTRG.45653.45"; exon_number "9";
chr12	StringTie	transcript	118032627	118104248	1000	-	.	gene_id "MSTRG.45653"; transcript_id "MSTRG.45653.46";
chr12	StringTie	exon	118032627	118034358	1000	-	.	gene_id "MSTRG.45653"; transcript_id "MSTRG.45653.46"; exon_number "1";
chr12	StringTie	exon	118034986	118035093	1000	-	.	gene_id "MSTRG.45653"; transcript_id "MSTRG.45653.46"; exon_number "2";
chr12	StringTie	exon	118035214	118035324	1000	-	.	gene_id "MSTRG.45653"; transcript_id "MSTRG.45653.46"; exon_number "3";
chr12	StringTie	exon	118036338	118036510	1000	-	.	gene_id "MSTRG.45653"; transcript_id "MSTRG.45653.46"; exon_number "4";
chr12	StringTie	exon	118038288	118038380	1000	-	.	gene_id "MSTRG.45653"; transcript_id "MSTRG.45653.46"; exon_number "5";
chr12	StringTie	exon	118042841	118042972	1000	-	.	gene_id "MSTRG.45653"; transcript_id "MSTRG.45653.46"; exon_number "6";
chr12	StringTie	exon	118043133	118043377	1000	-	.	gene_id "MSTRG.45653"; transcript_id "MSTRG.45653.46"; exon_number "7";
chr12	StringTie	exon	118052310	118052478	1000	-	.	gene_id "MSTRG.45653"; transcript_id "MSTRG.45653.46"; exon_number "8";
chr12	StringTie	exon	118062353	118066694	1000	-	.	gene_id "MSTRG.45653"; transcript_id "MSTRG.45653.46"; exon_number "9";
chr12	StringTie	exon	118068377	118071469	1000	-	.	gene_id "MSTRG.45653"; transcript_id "MSTRG.45653.46"; exon_number "10";
chr12	StringTie	exon	118073699	118073992	1000	-	.	gene_id "MSTRG.45653"; transcript_id "MSTRG.45653.46"; exon_number "11";
chr12	StringTie	exon	118079346	118079606	1000	-	.	gene_id "MSTRG.45653"; transcript_id "MSTRG.45653.46"; exon_number "12";
chr12	StringTie	exon	118082127	118082429	1000	-	.	gene_id "MSTRG.45653"; transcript_id "MSTRG.45653.46"; exon_number "13";
chr12	StringTie	exon	118095533	118095814	1000	-	.	gene_id "MSTRG.45653"; transcript_id "MSTRG.45653.46"; exon_number "14";
chr12	StringTie	exon	118102989	118103170	1000	-	.	gene_id "MSTRG.45653"; transcript_id "MSTRG.45653.46"; exon_number "15";
chr12	StringTie	exon	118103593	118104248	1000	-	.	gene_id "MSTRG.45653"; transcript_id "MSTRG.45653.46"; exon_number "16";
chr12	StringTie	transcript	118032627	118104253	1000	-	.	gene_id "MSTRG.45653"; transcript_id "MSTRG.45653.47";
chr12	StringTie	exon	118032627	118034358	1000	-	.	gene_id "MSTRG.45653"; transcript_id "MSTRG.45653.47"; exon_number "1";
chr12	StringTie	exon	118034986	118035093	1000	-	.	gene_id "MSTRG.45653"; transcript_id "MSTRG.45653.47"; exon_number "2";
chr12	StringTie	exon	118035214	118035324	1000	-	.	gene_id "MSTRG.45653"; transcript_id "MSTRG.45653.47"; exon_number "3";
chr12	StringTie	exon	118036338	118036510	1000	-	.	gene_id "MSTRG.45653"; transcript_id "MSTRG.45653.47"; exon_number "4";
chr12	StringTie	exon	118038221	118038388	1000	-	.	gene_id "MSTRG.45653"; transcript_id "MSTRG.45653.47"; exon_number "5";
chr12	StringTie	exon	118042841	118042972	1000	-	.	gene_id "MSTRG.45653"; transcript_id "MSTRG.45653.47"; exon_number "6";
chr12	StringTie	exon	118043133	118043377	1000	-	.	gene_id "MSTRG.45653"; transcript_id "MSTRG.45653.47"; exon_number "7";
chr12	StringTie	exon	118052310	118052478	1000	-	.	gene_id "MSTRG.45653"; transcript_id "MSTRG.45653.47"; exon_number "8";
chr12	StringTie	exon	118062353	118066694	1000	-	.	gene_id "MSTRG.45653"; transcript_id "MSTRG.45653.47"; exon_number "9";
chr12	StringTie	exon	118068377	118068597	1000	-	.	gene_id "MSTRG.45653"; transcript_id "MSTRG.45653.47"; exon_number "10";
chr12	StringTie	exon	118071052	118071469	1000	-	.	gene_id "MSTRG.45653"; transcript_id "MSTRG.45653.47"; exon_number "11";
chr12	StringTie	exon	118073699	118073992	1000	-	.	gene_id "MSTRG.45653"; transcript_id "MSTRG.45653.47"; exon_number "12";
chr12	StringTie	exon	118079346	118079606	1000	-	.	gene_id "MSTRG.45653"; transcript_id "MSTRG.45653.47"; exon_number "13";
chr12	StringTie	exon	118082127	118082429	1000	-	.	gene_id "MSTRG.45653"; transcript_id "MSTRG.45653.47"; exon_number "14";
chr12	StringTie	exon	118095533	118095814	1000	-	.	gene_id "MSTRG.45653"; transcript_id "MSTRG.45653.47"; exon_number "15";
chr12	StringTie	exon	118102989	118103170	1000	-	.	gene_id "MSTRG.45653"; transcript_id "MSTRG.45653.47"; exon_number "16";
chr12	StringTie	exon	118103593	118104253	1000	-	.	gene_id "MSTRG.45653"; transcript_id "MSTRG.45653.47"; exon_number "17";
chr12	StringTie	transcript	118032630	118138161	1000	-	.	gene_id "MSTRG.45653"; transcript_id "MSTRG.45653.48";
chr12	StringTie	exon	118032630	118035093	1000	-	.	gene_id "MSTRG.45653"; transcript_id "MSTRG.45653.48"; exon_number "1";
chr12	StringTie	exon	118035214	118035324	1000	-	.	gene_id "MSTRG.45653"; transcript_id "MSTRG.45653.48"; exon_number "2";
chr12	StringTie	exon	118036338	118036510	1000	-	.	gene_id "MSTRG.45653"; transcript_id "MSTRG.45653.48"; exon_number "3";
chr12	StringTie	exon	118038288	118038388	1000	-	.	gene_id "MSTRG.45653"; transcript_id "MSTRG.45653.48"; exon_number "4";
chr12	StringTie	exon	118042841	118042972	1000	-	.	gene_id "MSTRG.45653"; transcript_id "MSTRG.45653.48"; exon_number "5";
chr12	StringTie	exon	118043133	118043377	1000	-	.	gene_id "MSTRG.45653"; transcript_id "MSTRG.45653.48"; exon_number "6";
chr12	StringTie	exon	118052310	118052478	1000	-	.	gene_id "MSTRG.45653"; transcript_id "MSTRG.45653.48"; exon_number "7";
chr12	StringTie	exon	118061036	118066694	1000	-	.	gene_id "MSTRG.45653"; transcript_id "MSTRG.45653.48"; exon_number "8";
chr12	StringTie	exon	118068377	118068597	1000	-	.	gene_id "MSTRG.45653"; transcript_id "MSTRG.45653.48"; exon_number "9";
chr12	StringTie	exon	118071052	118071067	1000	-	.	gene_id "MSTRG.45653"; transcript_id "MSTRG.45653.48"; exon_number "10";
chr12	StringTie	exon	118071359	118071469	1000	-	.	gene_id "MSTRG.45653"; transcript_id "MSTRG.45653.48"; exon_number "11";
chr12	StringTie	exon	118073699	118073992	1000	-	.	gene_id "MSTRG.45653"; transcript_id "MSTRG.45653.48"; exon_number "12";
chr12	StringTie	exon	118079346	118079606	1000	-	.	gene_id "MSTRG.45653"; transcript_id "MSTRG.45653.48"; exon_number "13";
chr12	StringTie	exon	118082127	118082429	1000	-	.	gene_id "MSTRG.45653"; transcript_id "MSTRG.45653.48"; exon_number "14";
chr12	StringTie	exon	118095533	118095813	1000	-	.	gene_id "MSTRG.45653"; transcript_id "MSTRG.45653.48"; exon_number "15";
chr12	StringTie	exon	118117745	118117882	1000	-	.	gene_id "MSTRG.45653"; transcript_id "MSTRG.45653.48"; exon_number "16";
chr12	StringTie	exon	118126481	118126670	1000	-	.	gene_id "MSTRG.45653"; transcript_id "MSTRG.45653.48"; exon_number "17";
chr12	StringTie	exon	118135857	118136221	1000	-	.	gene_id "MSTRG.45653"; transcript_id "MSTRG.45653.48"; exon_number "18";
chr12	StringTie	exon	118138052	118138161	1000	-	.	gene_id "MSTRG.45653"; transcript_id "MSTRG.45653.48"; exon_number "19";
chr12	StringTie	transcript	118032652	118105242	1000	-	.	gene_id "MSTRG.45653"; transcript_id "MSTRG.45653.49";
chr12	StringTie	exon	118032652	118034358	1000	-	.	gene_id "MSTRG.45653"; transcript_id "MSTRG.45653.49"; exon_number "1";
chr12	StringTie	exon	118034986	118035093	1000	-	.	gene_id "MSTRG.45653"; transcript_id "MSTRG.45653.49"; exon_number "2";
chr12	StringTie	exon	118035214	118035314	1000	-	.	gene_id "MSTRG.45653"; transcript_id "MSTRG.45653.49"; exon_number "3";
chr12	StringTie	exon	118036338	118036510	1000	-	.	gene_id "MSTRG.45653"; transcript_id "MSTRG.45653.49"; exon_number "4";
chr12	StringTie	exon	118038288	118038388	1000	-	.	gene_id "MSTRG.45653"; transcript_id "MSTRG.45653.49"; exon_number "5";
chr12	StringTie	exon	118042841	118042972	1000	-	.	gene_id "MSTRG.45653"; transcript_id "MSTRG.45653.49"; exon_number "6";
chr12	StringTie	exon	118043133	118043377	1000	-	.	gene_id "MSTRG.45653"; transcript_id "MSTRG.45653.49"; exon_number "7";
chr12	StringTie	exon	118052310	118052478	1000	-	.	gene_id "MSTRG.45653"; transcript_id "MSTRG.45653.49"; exon_number "8";
chr12	StringTie	exon	118062099	118066694	1000	-	.	gene_id "MSTRG.45653"; transcript_id "MSTRG.45653.49"; exon_number "9";
chr12	StringTie	exon	118068377	118071469	1000	-	.	gene_id "MSTRG.45653"; transcript_id "MSTRG.45653.49"; exon_number "10";
chr12	StringTie	exon	118073699	118073992	1000	-	.	gene_id "MSTRG.45653"; transcript_id "MSTRG.45653.49"; exon_number "11";
chr12	StringTie	exon	118079346	118079606	1000	-	.	gene_id "MSTRG.45653"; transcript_id "MSTRG.45653.49"; exon_number "12";
chr12	StringTie	exon	118082127	118082429	1000	-	.	gene_id "MSTRG.45653"; transcript_id "MSTRG.45653.49"; exon_number "13";
chr12	StringTie	exon	118095533	118095814	1000	-	.	gene_id "MSTRG.45653"; transcript_id "MSTRG.45653.49"; exon_number "14";
chr12	StringTie	exon	118102989	118103170	1000	-	.	gene_id "MSTRG.45653"; transcript_id "MSTRG.45653.49"; exon_number "15";
chr12	StringTie	exon	118103593	118105242	1000	-	.	gene_id "MSTRG.45653"; transcript_id "MSTRG.45653.49"; exon_number "16";
chr12	StringTie	transcript	118032231	118104883	1000	-	.	gene_id "MSTRG.45653"; transcript_id "MSTRG.45653.5";
chr12	StringTie	exon	118032231	118032390	1000	-	.	gene_id "MSTRG.45653"; transcript_id "MSTRG.45653.5"; exon_number "1";
chr12	StringTie	exon	118032457	118034358	1000	-	.	gene_id "MSTRG.45653"; transcript_id "MSTRG.45653.5"; exon_number "2";
chr12	StringTie	exon	118034986	118035093	1000	-	.	gene_id "MSTRG.45653"; transcript_id "MSTRG.45653.5"; exon_number "3";
chr12	StringTie	exon	118035214	118035324	1000	-	.	gene_id "MSTRG.45653"; transcript_id "MSTRG.45653.5"; exon_number "4";
chr12	StringTie	exon	118036338	118036510	1000	-	.	gene_id "MSTRG.45653"; transcript_id "MSTRG.45653.5"; exon_number "5";
chr12	StringTie	exon	118038288	118038388	1000	-	.	gene_id "MSTRG.45653"; transcript_id "MSTRG.45653.5"; exon_number "6";
chr12	StringTie	exon	118042841	118042972	1000	-	.	gene_id "MSTRG.45653"; transcript_id "MSTRG.45653.5"; exon_number "7";
chr12	StringTie	exon	118043133	118043377	1000	-	.	gene_id "MSTRG.45653"; transcript_id "MSTRG.45653.5"; exon_number "8";
chr12	StringTie	exon	118052310	118052478	1000	-	.	gene_id "MSTRG.45653"; transcript_id "MSTRG.45653.5"; exon_number "9";
chr12	StringTie	exon	118061036	118061203	1000	-	.	gene_id "MSTRG.45653"; transcript_id "MSTRG.45653.5"; exon_number "10";
chr12	StringTie	exon	118061249	118066694	1000	-	.	gene_id "MSTRG.45653"; transcript_id "MSTRG.45653.5"; exon_number "11";
chr12	StringTie	exon	118068377	118068597	1000	-	.	gene_id "MSTRG.45653"; transcript_id "MSTRG.45653.5"; exon_number "12";
chr12	StringTie	exon	118071052	118071067	1000	-	.	gene_id "MSTRG.45653"; transcript_id "MSTRG.45653.5"; exon_number "13";
chr12	StringTie	exon	118071359	118071469	1000	-	.	gene_id "MSTRG.45653"; transcript_id "MSTRG.45653.5"; exon_number "14";
chr12	StringTie	exon	118073699	118073992	1000	-	.	gene_id "MSTRG.45653"; transcript_id "MSTRG.45653.5"; exon_number "15";
chr12	StringTie	exon	118079346	118079606	1000	-	.	gene_id "MSTRG.45653"; transcript_id "MSTRG.45653.5"; exon_number "16";
chr12	StringTie	exon	118082127	118082429	1000	-	.	gene_id "MSTRG.45653"; transcript_id "MSTRG.45653.5"; exon_number "17";
chr12	StringTie	exon	118095533	118095814	1000	-	.	gene_id "MSTRG.45653"; transcript_id "MSTRG.45653.5"; exon_number "18";
chr12	StringTie	exon	118102989	118103170	1000	-	.	gene_id "MSTRG.45653"; transcript_id "MSTRG.45653.5"; exon_number "19";
chr12	StringTie	exon	118103593	118104883	1000	-	.	gene_id "MSTRG.45653"; transcript_id "MSTRG.45653.5"; exon_number "20";
chr12	StringTie	transcript	118032652	118104090	1000	-	.	gene_id "MSTRG.45653"; transcript_id "MSTRG.45653.50";
chr12	StringTie	exon	118032652	118034358	1000	-	.	gene_id "MSTRG.45653"; transcript_id "MSTRG.45653.50"; exon_number "1";
chr12	StringTie	exon	118034986	118035093	1000	-	.	gene_id "MSTRG.45653"; transcript_id "MSTRG.45653.50"; exon_number "2";
chr12	StringTie	exon	118035214	118035324	1000	-	.	gene_id "MSTRG.45653"; transcript_id "MSTRG.45653.50"; exon_number "3";
chr12	StringTie	exon	118036338	118036510	1000	-	.	gene_id "MSTRG.45653"; transcript_id "MSTRG.45653.50"; exon_number "4";
chr12	StringTie	exon	118038288	118038388	1000	-	.	gene_id "MSTRG.45653"; transcript_id "MSTRG.45653.50"; exon_number "5";
chr12	StringTie	exon	118042841	118042972	1000	-	.	gene_id "MSTRG.45653"; transcript_id "MSTRG.45653.50"; exon_number "6";
chr12	StringTie	exon	118043133	118043377	1000	-	.	gene_id "MSTRG.45653"; transcript_id "MSTRG.45653.50"; exon_number "7";
chr12	StringTie	exon	118052310	118052476	1000	-	.	gene_id "MSTRG.45653"; transcript_id "MSTRG.45653.50"; exon_number "8";
chr12	StringTie	exon	118062353	118066694	1000	-	.	gene_id "MSTRG.45653"; transcript_id "MSTRG.45653.50"; exon_number "9";
chr12	StringTie	exon	118068377	118071067	1000	-	.	gene_id "MSTRG.45653"; transcript_id "MSTRG.45653.50"; exon_number "10";
chr12	StringTie	exon	118071359	118071469	1000	-	.	gene_id "MSTRG.45653"; transcript_id "MSTRG.45653.50"; exon_number "11";
chr12	StringTie	exon	118073699	118073992	1000	-	.	gene_id "MSTRG.45653"; transcript_id "MSTRG.45653.50"; exon_number "12";
chr12	StringTie	exon	118079346	118079606	1000	-	.	gene_id "MSTRG.45653"; transcript_id "MSTRG.45653.50"; exon_number "13";
chr12	StringTie	exon	118082127	118082429	1000	-	.	gene_id "MSTRG.45653"; transcript_id "MSTRG.45653.50"; exon_number "14";
chr12	StringTie	exon	118095533	118095814	1000	-	.	gene_id "MSTRG.45653"; transcript_id "MSTRG.45653.50"; exon_number "15";
chr12	StringTie	exon	118102989	118103170	1000	-	.	gene_id "MSTRG.45653"; transcript_id "MSTRG.45653.50"; exon_number "16";
chr12	StringTie	exon	118103593	118104090	1000	-	.	gene_id "MSTRG.45653"; transcript_id "MSTRG.45653.50"; exon_number "17";
chr12	StringTie	transcript	118032658	118104578	1000	-	.	gene_id "MSTRG.45653"; transcript_id "MSTRG.45653.51";
chr12	StringTie	exon	118032658	118034358	1000	-	.	gene_id "MSTRG.45653"; transcript_id "MSTRG.45653.51"; exon_number "1";
chr12	StringTie	exon	118034986	118035093	1000	-	.	gene_id "MSTRG.45653"; transcript_id "MSTRG.45653.51"; exon_number "2";
chr12	StringTie	exon	118035214	118036510	1000	-	.	gene_id "MSTRG.45653"; transcript_id "MSTRG.45653.51"; exon_number "3";
chr12	StringTie	exon	118038288	118038388	1000	-	.	gene_id "MSTRG.45653"; transcript_id "MSTRG.45653.51"; exon_number "4";
chr12	StringTie	exon	118042841	118042972	1000	-	.	gene_id "MSTRG.45653"; transcript_id "MSTRG.45653.51"; exon_number "5";
chr12	StringTie	exon	118043133	118043377	1000	-	.	gene_id "MSTRG.45653"; transcript_id "MSTRG.45653.51"; exon_number "6";
chr12	StringTie	exon	118052310	118052478	1000	-	.	gene_id "MSTRG.45653"; transcript_id "MSTRG.45653.51"; exon_number "7";
chr12	StringTie	exon	118062099	118066694	1000	-	.	gene_id "MSTRG.45653"; transcript_id "MSTRG.45653.51"; exon_number "8";
chr12	StringTie	exon	118068377	118068597	1000	-	.	gene_id "MSTRG.45653"; transcript_id "MSTRG.45653.51"; exon_number "9";
chr12	StringTie	exon	118071052	118071067	1000	-	.	gene_id "MSTRG.45653"; transcript_id "MSTRG.45653.51"; exon_number "10";
chr12	StringTie	exon	118071359	118071469	1000	-	.	gene_id "MSTRG.45653"; transcript_id "MSTRG.45653.51"; exon_number "11";
chr12	StringTie	exon	118073699	118073992	1000	-	.	gene_id "MSTRG.45653"; transcript_id "MSTRG.45653.51"; exon_number "12";
chr12	StringTie	exon	118079346	118079606	1000	-	.	gene_id "MSTRG.45653"; transcript_id "MSTRG.45653.51"; exon_number "13";
chr12	StringTie	exon	118082127	118082429	1000	-	.	gene_id "MSTRG.45653"; transcript_id "MSTRG.45653.51"; exon_number "14";
chr12	StringTie	exon	118095533	118095814	1000	-	.	gene_id "MSTRG.45653"; transcript_id "MSTRG.45653.51"; exon_number "15";
chr12	StringTie	exon	118103593	118104578	1000	-	.	gene_id "MSTRG.45653"; transcript_id "MSTRG.45653.51"; exon_number "16";
chr12	StringTie	transcript	118032660	118103415	1000	-	.	gene_id "MSTRG.45653"; transcript_id "MSTRG.45653.52";
chr12	StringTie	exon	118032660	118034358	1000	-	.	gene_id "MSTRG.45653"; transcript_id "MSTRG.45653.52"; exon_number "1";
chr12	StringTie	exon	118034986	118035093	1000	-	.	gene_id "MSTRG.45653"; transcript_id "MSTRG.45653.52"; exon_number "2";
chr12	StringTie	exon	118035214	118035324	1000	-	.	gene_id "MSTRG.45653"; transcript_id "MSTRG.45653.52"; exon_number "3";
chr12	StringTie	exon	118036338	118036510	1000	-	.	gene_id "MSTRG.45653"; transcript_id "MSTRG.45653.52"; exon_number "4";
chr12	StringTie	exon	118038288	118038388	1000	-	.	gene_id "MSTRG.45653"; transcript_id "MSTRG.45653.52"; exon_number "5";
chr12	StringTie	exon	118042841	118042972	1000	-	.	gene_id "MSTRG.45653"; transcript_id "MSTRG.45653.52"; exon_number "6";
chr12	StringTie	exon	118043133	118043377	1000	-	.	gene_id "MSTRG.45653"; transcript_id "MSTRG.45653.52"; exon_number "7";
chr12	StringTie	exon	118052310	118052478	1000	-	.	gene_id "MSTRG.45653"; transcript_id "MSTRG.45653.52"; exon_number "8";
chr12	StringTie	exon	118062353	118066694	1000	-	.	gene_id "MSTRG.45653"; transcript_id "MSTRG.45653.52"; exon_number "9";
chr12	StringTie	exon	118068377	118068597	1000	-	.	gene_id "MSTRG.45653"; transcript_id "MSTRG.45653.52"; exon_number "10";
chr12	StringTie	exon	118071052	118071067	1000	-	.	gene_id "MSTRG.45653"; transcript_id "MSTRG.45653.52"; exon_number "11";
chr12	StringTie	exon	118071359	118071469	1000	-	.	gene_id "MSTRG.45653"; transcript_id "MSTRG.45653.52"; exon_number "12";
chr12	StringTie	exon	118073699	118073992	1000	-	.	gene_id "MSTRG.45653"; transcript_id "MSTRG.45653.52"; exon_number "13";
chr12	StringTie	exon	118079346	118079606	1000	-	.	gene_id "MSTRG.45653"; transcript_id "MSTRG.45653.52"; exon_number "14";
chr12	StringTie	exon	118082127	118082429	1000	-	.	gene_id "MSTRG.45653"; transcript_id "MSTRG.45653.52"; exon_number "15";
chr12	StringTie	exon	118095533	118095814	1000	-	.	gene_id "MSTRG.45653"; transcript_id "MSTRG.45653.52"; exon_number "16";
chr12	StringTie	exon	118102989	118103170	1000	-	.	gene_id "MSTRG.45653"; transcript_id "MSTRG.45653.52"; exon_number "17";
chr12	StringTie	exon	118103304	118103415	1000	-	.	gene_id "MSTRG.45653"; transcript_id "MSTRG.45653.52"; exon_number "18";
chr12	StringTie	transcript	118032676	118104439	1000	-	.	gene_id "MSTRG.45653"; transcript_id "MSTRG.45653.53";
chr12	StringTie	exon	118032676	118034358	1000	-	.	gene_id "MSTRG.45653"; transcript_id "MSTRG.45653.53"; exon_number "1";
chr12	StringTie	exon	118034986	118035093	1000	-	.	gene_id "MSTRG.45653"; transcript_id "MSTRG.45653.53"; exon_number "2";
chr12	StringTie	exon	118035214	118035324	1000	-	.	gene_id "MSTRG.45653"; transcript_id "MSTRG.45653.53"; exon_number "3";
chr12	StringTie	exon	118036338	118036510	1000	-	.	gene_id "MSTRG.45653"; transcript_id "MSTRG.45653.53"; exon_number "4";
chr12	StringTie	exon	118038288	118038388	1000	-	.	gene_id "MSTRG.45653"; transcript_id "MSTRG.45653.53"; exon_number "5";
chr12	StringTie	exon	118042841	118042972	1000	-	.	gene_id "MSTRG.45653"; transcript_id "MSTRG.45653.53"; exon_number "6";
chr12	StringTie	exon	118043133	118043377	1000	-	.	gene_id "MSTRG.45653"; transcript_id "MSTRG.45653.53"; exon_number "7";
chr12	StringTie	exon	118052310	118052478	1000	-	.	gene_id "MSTRG.45653"; transcript_id "MSTRG.45653.53"; exon_number "8";
chr12	StringTie	exon	118066097	118066694	1000	-	.	gene_id "MSTRG.45653"; transcript_id "MSTRG.45653.53"; exon_number "9";
chr12	StringTie	exon	118068377	118068597	1000	-	.	gene_id "MSTRG.45653"; transcript_id "MSTRG.45653.53"; exon_number "10";
chr12	StringTie	exon	118071052	118071064	1000	-	.	gene_id "MSTRG.45653"; transcript_id "MSTRG.45653.53"; exon_number "11";
chr12	StringTie	exon	118071359	118071469	1000	-	.	gene_id "MSTRG.45653"; transcript_id "MSTRG.45653.53"; exon_number "12";
chr12	StringTie	exon	118073699	118073992	1000	-	.	gene_id "MSTRG.45653"; transcript_id "MSTRG.45653.53"; exon_number "13";
chr12	StringTie	exon	118079346	118079606	1000	-	.	gene_id "MSTRG.45653"; transcript_id "MSTRG.45653.53"; exon_number "14";
chr12	StringTie	exon	118082127	118082429	1000	-	.	gene_id "MSTRG.45653"; transcript_id "MSTRG.45653.53"; exon_number "15";
chr12	StringTie	exon	118095533	118095814	1000	-	.	gene_id "MSTRG.45653"; transcript_id "MSTRG.45653.53"; exon_number "16";
chr12	StringTie	exon	118102989	118103170	1000	-	.	gene_id "MSTRG.45653"; transcript_id "MSTRG.45653.53"; exon_number "17";
chr12	StringTie	exon	118103593	118104439	1000	-	.	gene_id "MSTRG.45653"; transcript_id "MSTRG.45653.53"; exon_number "18";
chr12	StringTie	transcript	118032693	118103991	1000	-	.	gene_id "MSTRG.45653"; transcript_id "MSTRG.45653.54";
chr12	StringTie	exon	118032693	118034381	1000	-	.	gene_id "MSTRG.45653"; transcript_id "MSTRG.45653.54"; exon_number "1";
chr12	StringTie	exon	118034986	118035093	1000	-	.	gene_id "MSTRG.45653"; transcript_id "MSTRG.45653.54"; exon_number "2";
chr12	StringTie	exon	118035214	118035324	1000	-	.	gene_id "MSTRG.45653"; transcript_id "MSTRG.45653.54"; exon_number "3";
chr12	StringTie	exon	118036338	118036510	1000	-	.	gene_id "MSTRG.45653"; transcript_id "MSTRG.45653.54"; exon_number "4";
chr12	StringTie	exon	118038288	118038388	1000	-	.	gene_id "MSTRG.45653"; transcript_id "MSTRG.45653.54"; exon_number "5";
chr12	StringTie	exon	118042841	118042972	1000	-	.	gene_id "MSTRG.45653"; transcript_id "MSTRG.45653.54"; exon_number "6";
chr12	StringTie	exon	118043133	118043377	1000	-	.	gene_id "MSTRG.45653"; transcript_id "MSTRG.45653.54"; exon_number "7";
chr12	StringTie	exon	118052310	118052478	1000	-	.	gene_id "MSTRG.45653"; transcript_id "MSTRG.45653.54"; exon_number "8";
chr12	StringTie	exon	118062353	118066694	1000	-	.	gene_id "MSTRG.45653"; transcript_id "MSTRG.45653.54"; exon_number "9";
chr12	StringTie	exon	118068377	118068597	1000	-	.	gene_id "MSTRG.45653"; transcript_id "MSTRG.45653.54"; exon_number "10";
chr12	StringTie	exon	118073699	118073992	1000	-	.	gene_id "MSTRG.45653"; transcript_id "MSTRG.45653.54"; exon_number "11";
chr12	StringTie	exon	118079346	118079606	1000	-	.	gene_id "MSTRG.45653"; transcript_id "MSTRG.45653.54"; exon_number "12";
chr12	StringTie	exon	118095533	118095814	1000	-	.	gene_id "MSTRG.45653"; transcript_id "MSTRG.45653.54"; exon_number "13";
chr12	StringTie	exon	118102989	118103170	1000	-	.	gene_id "MSTRG.45653"; transcript_id "MSTRG.45653.54"; exon_number "14";
chr12	StringTie	exon	118103593	118103991	1000	-	.	gene_id "MSTRG.45653"; transcript_id "MSTRG.45653.54"; exon_number "15";
chr12	StringTie	transcript	118032707	118104023	1000	-	.	gene_id "MSTRG.45653"; transcript_id "MSTRG.45653.56";
chr12	StringTie	exon	118032707	118034358	1000	-	.	gene_id "MSTRG.45653"; transcript_id "MSTRG.45653.56"; exon_number "1";
chr12	StringTie	exon	118035214	118035324	1000	-	.	gene_id "MSTRG.45653"; transcript_id "MSTRG.45653.56"; exon_number "2";
chr12	StringTie	exon	118036338	118036510	1000	-	.	gene_id "MSTRG.45653"; transcript_id "MSTRG.45653.56"; exon_number "3";
chr12	StringTie	exon	118038288	118038388	1000	-	.	gene_id "MSTRG.45653"; transcript_id "MSTRG.45653.56"; exon_number "4";
chr12	StringTie	exon	118042841	118042972	1000	-	.	gene_id "MSTRG.45653"; transcript_id "MSTRG.45653.56"; exon_number "5";
chr12	StringTie	exon	118043133	118043377	1000	-	.	gene_id "MSTRG.45653"; transcript_id "MSTRG.45653.56"; exon_number "6";
chr12	StringTie	exon	118052310	118052478	1000	-	.	gene_id "MSTRG.45653"; transcript_id "MSTRG.45653.56"; exon_number "7";
chr12	StringTie	exon	118061036	118066694	1000	-	.	gene_id "MSTRG.45653"; transcript_id "MSTRG.45653.56"; exon_number "8";
chr12	StringTie	exon	118068377	118068597	1000	-	.	gene_id "MSTRG.45653"; transcript_id "MSTRG.45653.56"; exon_number "9";
chr12	StringTie	exon	118071052	118071067	1000	-	.	gene_id "MSTRG.45653"; transcript_id "MSTRG.45653.56"; exon_number "10";
chr12	StringTie	exon	118071359	118071469	1000	-	.	gene_id "MSTRG.45653"; transcript_id "MSTRG.45653.56"; exon_number "11";
chr12	StringTie	exon	118073699	118073992	1000	-	.	gene_id "MSTRG.45653"; transcript_id "MSTRG.45653.56"; exon_number "12";
chr12	StringTie	exon	118079346	118079606	1000	-	.	gene_id "MSTRG.45653"; transcript_id "MSTRG.45653.56"; exon_number "13";
chr12	StringTie	exon	118082127	118082429	1000	-	.	gene_id "MSTRG.45653"; transcript_id "MSTRG.45653.56"; exon_number "14";
chr12	StringTie	exon	118095533	118095814	1000	-	.	gene_id "MSTRG.45653"; transcript_id "MSTRG.45653.56"; exon_number "15";
chr12	StringTie	exon	118103593	118104023	1000	-	.	gene_id "MSTRG.45653"; transcript_id "MSTRG.45653.56"; exon_number "16";
chr12	StringTie	transcript	118034121	118104143	1000	-	.	gene_id "MSTRG.45653"; transcript_id "MSTRG.45653.58";
chr12	StringTie	exon	118034121	118034358	1000	-	.	gene_id "MSTRG.45653"; transcript_id "MSTRG.45653.58"; exon_number "1";
chr12	StringTie	exon	118034986	118035093	1000	-	.	gene_id "MSTRG.45653"; transcript_id "MSTRG.45653.58"; exon_number "2";
chr12	StringTie	exon	118035214	118035324	1000	-	.	gene_id "MSTRG.45653"; transcript_id "MSTRG.45653.58"; exon_number "3";
chr12	StringTie	exon	118036338	118036510	1000	-	.	gene_id "MSTRG.45653"; transcript_id "MSTRG.45653.58"; exon_number "4";
chr12	StringTie	exon	118038288	118038388	1000	-	.	gene_id "MSTRG.45653"; transcript_id "MSTRG.45653.58"; exon_number "5";
chr12	StringTie	exon	118042841	118042972	1000	-	.	gene_id "MSTRG.45653"; transcript_id "MSTRG.45653.58"; exon_number "6";
chr12	StringTie	exon	118043133	118043377	1000	-	.	gene_id "MSTRG.45653"; transcript_id "MSTRG.45653.58"; exon_number "7";
chr12	StringTie	exon	118052310	118052478	1000	-	.	gene_id "MSTRG.45653"; transcript_id "MSTRG.45653.58"; exon_number "8";
chr12	StringTie	exon	118062099	118066694	1000	-	.	gene_id "MSTRG.45653"; transcript_id "MSTRG.45653.58"; exon_number "9";
chr12	StringTie	exon	118068377	118068597	1000	-	.	gene_id "MSTRG.45653"; transcript_id "MSTRG.45653.58"; exon_number "10";
chr12	StringTie	exon	118071052	118071469	1000	-	.	gene_id "MSTRG.45653"; transcript_id "MSTRG.45653.58"; exon_number "11";
chr12	StringTie	exon	118073699	118073992	1000	-	.	gene_id "MSTRG.45653"; transcript_id "MSTRG.45653.58"; exon_number "12";
chr12	StringTie	exon	118079346	118079606	1000	-	.	gene_id "MSTRG.45653"; transcript_id "MSTRG.45653.58"; exon_number "13";
chr12	StringTie	exon	118082127	118082429	1000	-	.	gene_id "MSTRG.45653"; transcript_id "MSTRG.45653.58"; exon_number "14";
chr12	StringTie	exon	118095533	118095814	1000	-	.	gene_id "MSTRG.45653"; transcript_id "MSTRG.45653.58"; exon_number "15";
chr12	StringTie	exon	118103593	118104143	1000	-	.	gene_id "MSTRG.45653"; transcript_id "MSTRG.45653.58"; exon_number "16";
chr12	StringTie	transcript	118034121	118104253	1000	-	.	gene_id "MSTRG.45653"; transcript_id "MSTRG.45653.59";
chr12	StringTie	exon	118034121	118034358	1000	-	.	gene_id "MSTRG.45653"; transcript_id "MSTRG.45653.59"; exon_number "1";
chr12	StringTie	exon	118034986	118035093	1000	-	.	gene_id "MSTRG.45653"; transcript_id "MSTRG.45653.59"; exon_number "2";
chr12	StringTie	exon	118035214	118035324	1000	-	.	gene_id "MSTRG.45653"; transcript_id "MSTRG.45653.59"; exon_number "3";
chr12	StringTie	exon	118036338	118036510	1000	-	.	gene_id "MSTRG.45653"; transcript_id "MSTRG.45653.59"; exon_number "4";
chr12	StringTie	exon	118038288	118038388	1000	-	.	gene_id "MSTRG.45653"; transcript_id "MSTRG.45653.59"; exon_number "5";
chr12	StringTie	exon	118042841	118042972	1000	-	.	gene_id "MSTRG.45653"; transcript_id "MSTRG.45653.59"; exon_number "6";
chr12	StringTie	exon	118043133	118043377	1000	-	.	gene_id "MSTRG.45653"; transcript_id "MSTRG.45653.59"; exon_number "7";
chr12	StringTie	exon	118052310	118052478	1000	-	.	gene_id "MSTRG.45653"; transcript_id "MSTRG.45653.59"; exon_number "8";
chr12	StringTie	exon	118062099	118066694	1000	-	.	gene_id "MSTRG.45653"; transcript_id "MSTRG.45653.59"; exon_number "9";
chr12	StringTie	exon	118068377	118068597	1000	-	.	gene_id "MSTRG.45653"; transcript_id "MSTRG.45653.59"; exon_number "10";
chr12	StringTie	exon	118071359	118071469	1000	-	.	gene_id "MSTRG.45653"; transcript_id "MSTRG.45653.59"; exon_number "11";
chr12	StringTie	exon	118073699	118073992	1000	-	.	gene_id "MSTRG.45653"; transcript_id "MSTRG.45653.59"; exon_number "12";
chr12	StringTie	exon	118079346	118079606	1000	-	.	gene_id "MSTRG.45653"; transcript_id "MSTRG.45653.59"; exon_number "13";
chr12	StringTie	exon	118082127	118082429	1000	-	.	gene_id "MSTRG.45653"; transcript_id "MSTRG.45653.59"; exon_number "14";
chr12	StringTie	exon	118095533	118095814	1000	-	.	gene_id "MSTRG.45653"; transcript_id "MSTRG.45653.59"; exon_number "15";
chr12	StringTie	exon	118102989	118103170	1000	-	.	gene_id "MSTRG.45653"; transcript_id "MSTRG.45653.59"; exon_number "16";
chr12	StringTie	exon	118103593	118104253	1000	-	.	gene_id "MSTRG.45653"; transcript_id "MSTRG.45653.59"; exon_number "17";
chr12	StringTie	transcript	118032232	118105701	1000	-	.	gene_id "MSTRG.45653"; transcript_id "MSTRG.45653.6";
chr12	StringTie	exon	118032232	118034358	1000	-	.	gene_id "MSTRG.45653"; transcript_id "MSTRG.45653.6"; exon_number "1";
chr12	StringTie	exon	118034986	118035093	1000	-	.	gene_id "MSTRG.45653"; transcript_id "MSTRG.45653.6"; exon_number "2";
chr12	StringTie	exon	118035214	118035324	1000	-	.	gene_id "MSTRG.45653"; transcript_id "MSTRG.45653.6"; exon_number "3";
chr12	StringTie	exon	118036338	118036510	1000	-	.	gene_id "MSTRG.45653"; transcript_id "MSTRG.45653.6"; exon_number "4";
chr12	StringTie	exon	118038288	118038388	1000	-	.	gene_id "MSTRG.45653"; transcript_id "MSTRG.45653.6"; exon_number "5";
chr12	StringTie	exon	118042841	118042972	1000	-	.	gene_id "MSTRG.45653"; transcript_id "MSTRG.45653.6"; exon_number "6";
chr12	StringTie	exon	118043133	118043377	1000	-	.	gene_id "MSTRG.45653"; transcript_id "MSTRG.45653.6"; exon_number "7";
chr12	StringTie	exon	118052310	118052478	1000	-	.	gene_id "MSTRG.45653"; transcript_id "MSTRG.45653.6"; exon_number "8";
chr12	StringTie	exon	118062353	118066694	1000	-	.	gene_id "MSTRG.45653"; transcript_id "MSTRG.45653.6"; exon_number "9";
chr12	StringTie	exon	118068377	118068597	1000	-	.	gene_id "MSTRG.45653"; transcript_id "MSTRG.45653.6"; exon_number "10";
chr12	StringTie	exon	118071052	118071067	1000	-	.	gene_id "MSTRG.45653"; transcript_id "MSTRG.45653.6"; exon_number "11";
chr12	StringTie	exon	118071359	118071469	1000	-	.	gene_id "MSTRG.45653"; transcript_id "MSTRG.45653.6"; exon_number "12";
chr12	StringTie	exon	118073699	118073992	1000	-	.	gene_id "MSTRG.45653"; transcript_id "MSTRG.45653.6"; exon_number "13";
chr12	StringTie	exon	118079346	118079606	1000	-	.	gene_id "MSTRG.45653"; transcript_id "MSTRG.45653.6"; exon_number "14";
chr12	StringTie	exon	118082127	118082429	1000	-	.	gene_id "MSTRG.45653"; transcript_id "MSTRG.45653.6"; exon_number "15";
chr12	StringTie	exon	118095533	118095814	1000	-	.	gene_id "MSTRG.45653"; transcript_id "MSTRG.45653.6"; exon_number "16";
chr12	StringTie	exon	118103593	118105701	1000	-	.	gene_id "MSTRG.45653"; transcript_id "MSTRG.45653.6"; exon_number "17";
chr12	StringTie	transcript	118034121	118104037	1000	-	.	gene_id "MSTRG.45653"; transcript_id "MSTRG.45653.60";
chr12	StringTie	exon	118034121	118034358	1000	-	.	gene_id "MSTRG.45653"; transcript_id "MSTRG.45653.60"; exon_number "1";
chr12	StringTie	exon	118034986	118035093	1000	-	.	gene_id "MSTRG.45653"; transcript_id "MSTRG.45653.60"; exon_number "2";
chr12	StringTie	exon	118035214	118035324	1000	-	.	gene_id "MSTRG.45653"; transcript_id "MSTRG.45653.60"; exon_number "3";
chr12	StringTie	exon	118036338	118036510	1000	-	.	gene_id "MSTRG.45653"; transcript_id "MSTRG.45653.60"; exon_number "4";
chr12	StringTie	exon	118038288	118038388	1000	-	.	gene_id "MSTRG.45653"; transcript_id "MSTRG.45653.60"; exon_number "5";
chr12	StringTie	exon	118042841	118042972	1000	-	.	gene_id "MSTRG.45653"; transcript_id "MSTRG.45653.60"; exon_number "6";
chr12	StringTie	exon	118043133	118043377	1000	-	.	gene_id "MSTRG.45653"; transcript_id "MSTRG.45653.60"; exon_number "7";
chr12	StringTie	exon	118052310	118052478	1000	-	.	gene_id "MSTRG.45653"; transcript_id "MSTRG.45653.60"; exon_number "8";
chr12	StringTie	exon	118062099	118066694	1000	-	.	gene_id "MSTRG.45653"; transcript_id "MSTRG.45653.60"; exon_number "9";
chr12	StringTie	exon	118068377	118068597	1000	-	.	gene_id "MSTRG.45653"; transcript_id "MSTRG.45653.60"; exon_number "10";
chr12	StringTie	exon	118071052	118071067	1000	-	.	gene_id "MSTRG.45653"; transcript_id "MSTRG.45653.60"; exon_number "11";
chr12	StringTie	exon	118071359	118071469	1000	-	.	gene_id "MSTRG.45653"; transcript_id "MSTRG.45653.60"; exon_number "12";
chr12	StringTie	exon	118073699	118073992	1000	-	.	gene_id "MSTRG.45653"; transcript_id "MSTRG.45653.60"; exon_number "13";
chr12	StringTie	exon	118079346	118079606	1000	-	.	gene_id "MSTRG.45653"; transcript_id "MSTRG.45653.60"; exon_number "14";
chr12	StringTie	exon	118082127	118082429	1000	-	.	gene_id "MSTRG.45653"; transcript_id "MSTRG.45653.60"; exon_number "15";
chr12	StringTie	exon	118095533	118095814	1000	-	.	gene_id "MSTRG.45653"; transcript_id "MSTRG.45653.60"; exon_number "16";
chr12	StringTie	exon	118102989	118103170	1000	-	.	gene_id "MSTRG.45653"; transcript_id "MSTRG.45653.60"; exon_number "17";
chr12	StringTie	exon	118104014	118104037	1000	-	.	gene_id "MSTRG.45653"; transcript_id "MSTRG.45653.60"; exon_number "18";
chr12	StringTie	transcript	118034675	118104186	1000	-	.	gene_id "MSTRG.45653"; transcript_id "MSTRG.45653.64";
chr12	StringTie	exon	118034675	118035324	1000	-	.	gene_id "MSTRG.45653"; transcript_id "MSTRG.45653.64"; exon_number "1";
chr12	StringTie	exon	118036338	118036510	1000	-	.	gene_id "MSTRG.45653"; transcript_id "MSTRG.45653.64"; exon_number "2";
chr12	StringTie	exon	118038288	118038388	1000	-	.	gene_id "MSTRG.45653"; transcript_id "MSTRG.45653.64"; exon_number "3";
chr12	StringTie	exon	118042841	118042972	1000	-	.	gene_id "MSTRG.45653"; transcript_id "MSTRG.45653.64"; exon_number "4";
chr12	StringTie	exon	118043133	118043377	1000	-	.	gene_id "MSTRG.45653"; transcript_id "MSTRG.45653.64"; exon_number "5";
chr12	StringTie	exon	118052310	118052478	1000	-	.	gene_id "MSTRG.45653"; transcript_id "MSTRG.45653.64"; exon_number "6";
chr12	StringTie	exon	118061036	118061048	1000	-	.	gene_id "MSTRG.45653"; transcript_id "MSTRG.45653.64"; exon_number "7";
chr12	StringTie	exon	118061160	118066694	1000	-	.	gene_id "MSTRG.45653"; transcript_id "MSTRG.45653.64"; exon_number "8";
chr12	StringTie	exon	118068377	118068597	1000	-	.	gene_id "MSTRG.45653"; transcript_id "MSTRG.45653.64"; exon_number "9";
chr12	StringTie	exon	118071052	118071067	1000	-	.	gene_id "MSTRG.45653"; transcript_id "MSTRG.45653.64"; exon_number "10";
chr12	StringTie	exon	118071359	118071469	1000	-	.	gene_id "MSTRG.45653"; transcript_id "MSTRG.45653.64"; exon_number "11";
chr12	StringTie	exon	118073699	118073992	1000	-	.	gene_id "MSTRG.45653"; transcript_id "MSTRG.45653.64"; exon_number "12";
chr12	StringTie	exon	118079346	118079606	1000	-	.	gene_id "MSTRG.45653"; transcript_id "MSTRG.45653.64"; exon_number "13";
chr12	StringTie	exon	118082127	118082429	1000	-	.	gene_id "MSTRG.45653"; transcript_id "MSTRG.45653.64"; exon_number "14";
chr12	StringTie	exon	118095533	118095814	1000	-	.	gene_id "MSTRG.45653"; transcript_id "MSTRG.45653.64"; exon_number "15";
chr12	StringTie	exon	118102989	118103170	1000	-	.	gene_id "MSTRG.45653"; transcript_id "MSTRG.45653.64"; exon_number "16";
chr12	StringTie	exon	118103593	118104186	1000	-	.	gene_id "MSTRG.45653"; transcript_id "MSTRG.45653.64"; exon_number "17";
chr12	StringTie	transcript	118036441	118104405	1000	-	.	gene_id "MSTRG.45653"; transcript_id "MSTRG.45653.69";
chr12	StringTie	exon	118036441	118036510	1000	-	.	gene_id "MSTRG.45653"; transcript_id "MSTRG.45653.69"; exon_number "1";
chr12	StringTie	exon	118038288	118038388	1000	-	.	gene_id "MSTRG.45653"; transcript_id "MSTRG.45653.69"; exon_number "2";
chr12	StringTie	exon	118042841	118042972	1000	-	.	gene_id "MSTRG.45653"; transcript_id "MSTRG.45653.69"; exon_number "3";
chr12	StringTie	exon	118043133	118043377	1000	-	.	gene_id "MSTRG.45653"; transcript_id "MSTRG.45653.69"; exon_number "4";
chr12	StringTie	exon	118052310	118052498	1000	-	.	gene_id "MSTRG.45653"; transcript_id "MSTRG.45653.69"; exon_number "5";
chr12	StringTie	exon	118062353	118066694	1000	-	.	gene_id "MSTRG.45653"; transcript_id "MSTRG.45653.69"; exon_number "6";
chr12	StringTie	exon	118068377	118071469	1000	-	.	gene_id "MSTRG.45653"; transcript_id "MSTRG.45653.69"; exon_number "7";
chr12	StringTie	exon	118073699	118073992	1000	-	.	gene_id "MSTRG.45653"; transcript_id "MSTRG.45653.69"; exon_number "8";
chr12	StringTie	exon	118079346	118079606	1000	-	.	gene_id "MSTRG.45653"; transcript_id "MSTRG.45653.69"; exon_number "9";
chr12	StringTie	exon	118082127	118082429	1000	-	.	gene_id "MSTRG.45653"; transcript_id "MSTRG.45653.69"; exon_number "10";
chr12	StringTie	exon	118090826	118090970	1000	-	.	gene_id "MSTRG.45653"; transcript_id "MSTRG.45653.69"; exon_number "11";
chr12	StringTie	exon	118095533	118095814	1000	-	.	gene_id "MSTRG.45653"; transcript_id "MSTRG.45653.69"; exon_number "12";
chr12	StringTie	exon	118102989	118103170	1000	-	.	gene_id "MSTRG.45653"; transcript_id "MSTRG.45653.69"; exon_number "13";
chr12	StringTie	exon	118103593	118104405	1000	-	.	gene_id "MSTRG.45653"; transcript_id "MSTRG.45653.69"; exon_number "14";
chr12	StringTie	transcript	118032232	118104657	1000	-	.	gene_id "MSTRG.45653"; transcript_id "MSTRG.45653.7";
chr12	StringTie	exon	118032232	118034358	1000	-	.	gene_id "MSTRG.45653"; transcript_id "MSTRG.45653.7"; exon_number "1";
chr12	StringTie	exon	118034986	118035093	1000	-	.	gene_id "MSTRG.45653"; transcript_id "MSTRG.45653.7"; exon_number "2";
chr12	StringTie	exon	118035214	118035324	1000	-	.	gene_id "MSTRG.45653"; transcript_id "MSTRG.45653.7"; exon_number "3";
chr12	StringTie	exon	118036338	118036510	1000	-	.	gene_id "MSTRG.45653"; transcript_id "MSTRG.45653.7"; exon_number "4";
chr12	StringTie	exon	118038288	118038388	1000	-	.	gene_id "MSTRG.45653"; transcript_id "MSTRG.45653.7"; exon_number "5";
chr12	StringTie	exon	118042841	118042972	1000	-	.	gene_id "MSTRG.45653"; transcript_id "MSTRG.45653.7"; exon_number "6";
chr12	StringTie	exon	118043133	118043377	1000	-	.	gene_id "MSTRG.45653"; transcript_id "MSTRG.45653.7"; exon_number "7";
chr12	StringTie	exon	118052310	118052476	1000	-	.	gene_id "MSTRG.45653"; transcript_id "MSTRG.45653.7"; exon_number "8";
chr12	StringTie	exon	118061036	118066694	1000	-	.	gene_id "MSTRG.45653"; transcript_id "MSTRG.45653.7"; exon_number "9";
chr12	StringTie	exon	118068377	118068597	1000	-	.	gene_id "MSTRG.45653"; transcript_id "MSTRG.45653.7"; exon_number "10";
chr12	StringTie	exon	118071052	118071469	1000	-	.	gene_id "MSTRG.45653"; transcript_id "MSTRG.45653.7"; exon_number "11";
chr12	StringTie	exon	118073699	118073992	1000	-	.	gene_id "MSTRG.45653"; transcript_id "MSTRG.45653.7"; exon_number "12";
chr12	StringTie	exon	118079346	118079606	1000	-	.	gene_id "MSTRG.45653"; transcript_id "MSTRG.45653.7"; exon_number "13";
chr12	StringTie	exon	118082127	118082429	1000	-	.	gene_id "MSTRG.45653"; transcript_id "MSTRG.45653.7"; exon_number "14";
chr12	StringTie	exon	118095533	118095814	1000	-	.	gene_id "MSTRG.45653"; transcript_id "MSTRG.45653.7"; exon_number "15";
chr12	StringTie	exon	118102989	118103170	1000	-	.	gene_id "MSTRG.45653"; transcript_id "MSTRG.45653.7"; exon_number "16";
chr12	StringTie	exon	118103593	118104347	1000	-	.	gene_id "MSTRG.45653"; transcript_id "MSTRG.45653.7"; exon_number "17";
chr12	StringTie	exon	118104529	118104657	1000	-	.	gene_id "MSTRG.45653"; transcript_id "MSTRG.45653.7"; exon_number "18";
chr12	StringTie	transcript	118059252	118061098	1000	-	.	gene_id "MSTRG.45653"; transcript_id "MSTRG.45653.73";
chr12	StringTie	exon	118059252	118060834	1000	-	.	gene_id "MSTRG.45653"; transcript_id "MSTRG.45653.73"; exon_number "1";
chr12	StringTie	exon	118061036	118061098	1000	-	.	gene_id "MSTRG.45653"; transcript_id "MSTRG.45653.73"; exon_number "2";
chr12	StringTie	transcript	118063492	118104020	1000	-	.	gene_id "MSTRG.45653"; transcript_id "MSTRG.45653.74";
chr12	StringTie	exon	118063492	118066694	1000	-	.	gene_id "MSTRG.45653"; transcript_id "MSTRG.45653.74"; exon_number "1";
chr12	StringTie	exon	118068377	118068597	1000	-	.	gene_id "MSTRG.45653"; transcript_id "MSTRG.45653.74"; exon_number "2";
chr12	StringTie	exon	118071052	118071147	1000	-	.	gene_id "MSTRG.45653"; transcript_id "MSTRG.45653.74"; exon_number "3";
chr12	StringTie	exon	118071359	118071469	1000	-	.	gene_id "MSTRG.45653"; transcript_id "MSTRG.45653.74"; exon_number "4";
chr12	StringTie	exon	118073699	118073992	1000	-	.	gene_id "MSTRG.45653"; transcript_id "MSTRG.45653.74"; exon_number "5";
chr12	StringTie	exon	118079346	118079606	1000	-	.	gene_id "MSTRG.45653"; transcript_id "MSTRG.45653.74"; exon_number "6";
chr12	StringTie	exon	118082127	118082429	1000	-	.	gene_id "MSTRG.45653"; transcript_id "MSTRG.45653.74"; exon_number "7";
chr12	StringTie	exon	118095533	118095814	1000	-	.	gene_id "MSTRG.45653"; transcript_id "MSTRG.45653.74"; exon_number "8";
chr12	StringTie	exon	118102989	118103170	1000	-	.	gene_id "MSTRG.45653"; transcript_id "MSTRG.45653.74"; exon_number "9";
chr12	StringTie	exon	118103593	118104020	1000	-	.	gene_id "MSTRG.45653"; transcript_id "MSTRG.45653.74"; exon_number "10";
chr12	StringTie	transcript	118063542	118145544	1000	-	.	gene_id "MSTRG.45653"; transcript_id "MSTRG.45653.75";
chr12	StringTie	exon	118063542	118066694	1000	-	.	gene_id "MSTRG.45653"; transcript_id "MSTRG.45653.75"; exon_number "1";
chr12	StringTie	exon	118068377	118068597	1000	-	.	gene_id "MSTRG.45653"; transcript_id "MSTRG.45653.75"; exon_number "2";
chr12	StringTie	exon	118071052	118071064	1000	-	.	gene_id "MSTRG.45653"; transcript_id "MSTRG.45653.75"; exon_number "3";
chr12	StringTie	exon	118071359	118071469	1000	-	.	gene_id "MSTRG.45653"; transcript_id "MSTRG.45653.75"; exon_number "4";
chr12	StringTie	exon	118073699	118073992	1000	-	.	gene_id "MSTRG.45653"; transcript_id "MSTRG.45653.75"; exon_number "5";
chr12	StringTie	exon	118079346	118079606	1000	-	.	gene_id "MSTRG.45653"; transcript_id "MSTRG.45653.75"; exon_number "6";
chr12	StringTie	exon	118082127	118082429	1000	-	.	gene_id "MSTRG.45653"; transcript_id "MSTRG.45653.75"; exon_number "7";
chr12	StringTie	exon	118095533	118095813	1000	-	.	gene_id "MSTRG.45653"; transcript_id "MSTRG.45653.75"; exon_number "8";
chr12	StringTie	exon	118117745	118117882	1000	-	.	gene_id "MSTRG.45653"; transcript_id "MSTRG.45653.75"; exon_number "9";
chr12	StringTie	exon	118126481	118126670	1000	-	.	gene_id "MSTRG.45653"; transcript_id "MSTRG.45653.75"; exon_number "10";
chr12	StringTie	exon	118135639	118135742	1000	-	.	gene_id "MSTRG.45653"; transcript_id "MSTRG.45653.75"; exon_number "11";
chr12	StringTie	exon	118135857	118136292	1000	-	.	gene_id "MSTRG.45653"; transcript_id "MSTRG.45653.75"; exon_number "12";
chr12	StringTie	exon	118138056	118138109	1000	-	.	gene_id "MSTRG.45653"; transcript_id "MSTRG.45653.75"; exon_number "13";
chr12	StringTie	exon	118144668	118144697	1000	-	.	gene_id "MSTRG.45653"; transcript_id "MSTRG.45653.75"; exon_number "14";
chr12	StringTie	exon	118144821	118145263	1000	-	.	gene_id "MSTRG.45653"; transcript_id "MSTRG.45653.75"; exon_number "15";
chr12	StringTie	exon	118145344	118145544	1000	-	.	gene_id "MSTRG.45653"; transcript_id "MSTRG.45653.75"; exon_number "16";
chr12	StringTie	transcript	118063543	118104405	1000	-	.	gene_id "MSTRG.45653"; transcript_id "MSTRG.45653.76";
chr12	StringTie	exon	118063543	118066694	1000	-	.	gene_id "MSTRG.45653"; transcript_id "MSTRG.45653.76"; exon_number "1";
chr12	StringTie	exon	118068377	118068597	1000	-	.	gene_id "MSTRG.45653"; transcript_id "MSTRG.45653.76"; exon_number "2";
chr12	StringTie	exon	118071359	118071469	1000	-	.	gene_id "MSTRG.45653"; transcript_id "MSTRG.45653.76"; exon_number "3";
chr12	StringTie	exon	118073699	118073992	1000	-	.	gene_id "MSTRG.45653"; transcript_id "MSTRG.45653.76"; exon_number "4";
chr12	StringTie	exon	118079346	118079606	1000	-	.	gene_id "MSTRG.45653"; transcript_id "MSTRG.45653.76"; exon_number "5";
chr12	StringTie	exon	118082127	118082429	1000	-	.	gene_id "MSTRG.45653"; transcript_id "MSTRG.45653.76"; exon_number "6";
chr12	StringTie	exon	118090826	118090967	1000	-	.	gene_id "MSTRG.45653"; transcript_id "MSTRG.45653.76"; exon_number "7";
chr12	StringTie	exon	118095533	118095814	1000	-	.	gene_id "MSTRG.45653"; transcript_id "MSTRG.45653.76"; exon_number "8";
chr12	StringTie	exon	118102989	118103170	1000	-	.	gene_id "MSTRG.45653"; transcript_id "MSTRG.45653.76"; exon_number "9";
chr12	StringTie	exon	118103593	118104405	1000	-	.	gene_id "MSTRG.45653"; transcript_id "MSTRG.45653.76"; exon_number "10";
chr12	StringTie	transcript	118063543	118104405	1000	-	.	gene_id "MSTRG.45653"; transcript_id "MSTRG.45653.77";
chr12	StringTie	exon	118063543	118066694	1000	-	.	gene_id "MSTRG.45653"; transcript_id "MSTRG.45653.77"; exon_number "1";
chr12	StringTie	exon	118068377	118068597	1000	-	.	gene_id "MSTRG.45653"; transcript_id "MSTRG.45653.77"; exon_number "2";
chr12	StringTie	exon	118071052	118071067	1000	-	.	gene_id "MSTRG.45653"; transcript_id "MSTRG.45653.77"; exon_number "3";
chr12	StringTie	exon	118071359	118071469	1000	-	.	gene_id "MSTRG.45653"; transcript_id "MSTRG.45653.77"; exon_number "4";
chr12	StringTie	exon	118073699	118073992	1000	-	.	gene_id "MSTRG.45653"; transcript_id "MSTRG.45653.77"; exon_number "5";
chr12	StringTie	exon	118079346	118079606	1000	-	.	gene_id "MSTRG.45653"; transcript_id "MSTRG.45653.77"; exon_number "6";
chr12	StringTie	exon	118082127	118082429	1000	-	.	gene_id "MSTRG.45653"; transcript_id "MSTRG.45653.77"; exon_number "7";
chr12	StringTie	exon	118090826	118090967	1000	-	.	gene_id "MSTRG.45653"; transcript_id "MSTRG.45653.77"; exon_number "8";
chr12	StringTie	exon	118095533	118095814	1000	-	.	gene_id "MSTRG.45653"; transcript_id "MSTRG.45653.77"; exon_number "9";
chr12	StringTie	exon	118102989	118103170	1000	-	.	gene_id "MSTRG.45653"; transcript_id "MSTRG.45653.77"; exon_number "10";
chr12	StringTie	exon	118103593	118104405	1000	-	.	gene_id "MSTRG.45653"; transcript_id "MSTRG.45653.77"; exon_number "11";
chr12	StringTie	transcript	118063545	118104024	1000	-	.	gene_id "MSTRG.45653"; transcript_id "MSTRG.45653.78";
chr12	StringTie	exon	118063545	118066694	1000	-	.	gene_id "MSTRG.45653"; transcript_id "MSTRG.45653.78"; exon_number "1";
chr12	StringTie	exon	118068377	118068597	1000	-	.	gene_id "MSTRG.45653"; transcript_id "MSTRG.45653.78"; exon_number "2";
chr12	StringTie	exon	118071052	118071064	1000	-	.	gene_id "MSTRG.45653"; transcript_id "MSTRG.45653.78"; exon_number "3";
chr12	StringTie	exon	118071359	118071469	1000	-	.	gene_id "MSTRG.45653"; transcript_id "MSTRG.45653.78"; exon_number "4";
chr12	StringTie	exon	118073699	118073992	1000	-	.	gene_id "MSTRG.45653"; transcript_id "MSTRG.45653.78"; exon_number "5";
chr12	StringTie	exon	118079346	118079606	1000	-	.	gene_id "MSTRG.45653"; transcript_id "MSTRG.45653.78"; exon_number "6";
chr12	StringTie	exon	118082127	118082429	1000	-	.	gene_id "MSTRG.45653"; transcript_id "MSTRG.45653.78"; exon_number "7";
chr12	StringTie	exon	118090826	118091127	1000	-	.	gene_id "MSTRG.45653"; transcript_id "MSTRG.45653.78"; exon_number "8";
chr12	StringTie	exon	118095533	118095814	1000	-	.	gene_id "MSTRG.45653"; transcript_id "MSTRG.45653.78"; exon_number "9";
chr12	StringTie	exon	118102989	118103170	1000	-	.	gene_id "MSTRG.45653"; transcript_id "MSTRG.45653.78"; exon_number "10";
chr12	StringTie	exon	118103593	118104024	1000	-	.	gene_id "MSTRG.45653"; transcript_id "MSTRG.45653.78"; exon_number "11";
chr12	StringTie	transcript	118063554	118104017	1000	-	.	gene_id "MSTRG.45653"; transcript_id "MSTRG.45653.79";
chr12	StringTie	exon	118063554	118066694	1000	-	.	gene_id "MSTRG.45653"; transcript_id "MSTRG.45653.79"; exon_number "1";
chr12	StringTie	exon	118068377	118068597	1000	-	.	gene_id "MSTRG.45653"; transcript_id "MSTRG.45653.79"; exon_number "2";
chr12	StringTie	exon	118073699	118073992	1000	-	.	gene_id "MSTRG.45653"; transcript_id "MSTRG.45653.79"; exon_number "3";
chr12	StringTie	exon	118079346	118079606	1000	-	.	gene_id "MSTRG.45653"; transcript_id "MSTRG.45653.79"; exon_number "4";
chr12	StringTie	exon	118082127	118082429	1000	-	.	gene_id "MSTRG.45653"; transcript_id "MSTRG.45653.79"; exon_number "5";
chr12	StringTie	exon	118095533	118095814	1000	-	.	gene_id "MSTRG.45653"; transcript_id "MSTRG.45653.79"; exon_number "6";
chr12	StringTie	exon	118102989	118103170	1000	-	.	gene_id "MSTRG.45653"; transcript_id "MSTRG.45653.79"; exon_number "7";
chr12	StringTie	exon	118103593	118104017	1000	-	.	gene_id "MSTRG.45653"; transcript_id "MSTRG.45653.79"; exon_number "8";
chr12	StringTie	transcript	118032234	118061112	1000	-	.	gene_id "MSTRG.45653"; transcript_id "MSTRG.45653.8";
chr12	StringTie	exon	118032234	118034358	1000	-	.	gene_id "MSTRG.45653"; transcript_id "MSTRG.45653.8"; exon_number "1";
chr12	StringTie	exon	118034986	118035093	1000	-	.	gene_id "MSTRG.45653"; transcript_id "MSTRG.45653.8"; exon_number "2";
chr12	StringTie	exon	118035214	118035324	1000	-	.	gene_id "MSTRG.45653"; transcript_id "MSTRG.45653.8"; exon_number "3";
chr12	StringTie	exon	118036338	118036510	1000	-	.	gene_id "MSTRG.45653"; transcript_id "MSTRG.45653.8"; exon_number "4";
chr12	StringTie	exon	118038288	118038388	1000	-	.	gene_id "MSTRG.45653"; transcript_id "MSTRG.45653.8"; exon_number "5";
chr12	StringTie	exon	118042841	118042972	1000	-	.	gene_id "MSTRG.45653"; transcript_id "MSTRG.45653.8"; exon_number "6";
chr12	StringTie	exon	118043133	118043377	1000	-	.	gene_id "MSTRG.45653"; transcript_id "MSTRG.45653.8"; exon_number "7";
chr12	StringTie	exon	118052310	118052478	1000	-	.	gene_id "MSTRG.45653"; transcript_id "MSTRG.45653.8"; exon_number "8";
chr12	StringTie	exon	118060229	118060304	1000	-	.	gene_id "MSTRG.45653"; transcript_id "MSTRG.45653.8"; exon_number "9";
chr12	StringTie	exon	118061036	118061112	1000	-	.	gene_id "MSTRG.45653"; transcript_id "MSTRG.45653.8"; exon_number "10";
chr12	StringTie	transcript	118063569	118136028	1000	-	.	gene_id "MSTRG.45653"; transcript_id "MSTRG.45653.80";
chr12	StringTie	exon	118063569	118066694	1000	-	.	gene_id "MSTRG.45653"; transcript_id "MSTRG.45653.80"; exon_number "1";
chr12	StringTie	exon	118068377	118068597	1000	-	.	gene_id "MSTRG.45653"; transcript_id "MSTRG.45653.80"; exon_number "2";
chr12	StringTie	exon	118071052	118071469	1000	-	.	gene_id "MSTRG.45653"; transcript_id "MSTRG.45653.80"; exon_number "3";
chr12	StringTie	exon	118073699	118073992	1000	-	.	gene_id "MSTRG.45653"; transcript_id "MSTRG.45653.80"; exon_number "4";
chr12	StringTie	exon	118079346	118079606	1000	-	.	gene_id "MSTRG.45653"; transcript_id "MSTRG.45653.80"; exon_number "5";
chr12	StringTie	exon	118082127	118082429	1000	-	.	gene_id "MSTRG.45653"; transcript_id "MSTRG.45653.80"; exon_number "6";
chr12	StringTie	exon	118095533	118095814	1000	-	.	gene_id "MSTRG.45653"; transcript_id "MSTRG.45653.80"; exon_number "7";
chr12	StringTie	exon	118126481	118126663	1000	-	.	gene_id "MSTRG.45653"; transcript_id "MSTRG.45653.80"; exon_number "8";
chr12	StringTie	exon	118135639	118135742	1000	-	.	gene_id "MSTRG.45653"; transcript_id "MSTRG.45653.80"; exon_number "9";
chr12	StringTie	exon	118135857	118136028	1000	-	.	gene_id "MSTRG.45653"; transcript_id "MSTRG.45653.80"; exon_number "10";
chr12	StringTie	transcript	118063576	118104023	1000	-	.	gene_id "MSTRG.45653"; transcript_id "MSTRG.45653.81";
chr12	StringTie	exon	118063576	118066694	1000	-	.	gene_id "MSTRG.45653"; transcript_id "MSTRG.45653.81"; exon_number "1";
chr12	StringTie	exon	118068377	118068597	1000	-	.	gene_id "MSTRG.45653"; transcript_id "MSTRG.45653.81"; exon_number "2";
chr12	StringTie	exon	118070906	118071067	1000	-	.	gene_id "MSTRG.45653"; transcript_id "MSTRG.45653.81"; exon_number "3";
chr12	StringTie	exon	118071359	118071469	1000	-	.	gene_id "MSTRG.45653"; transcript_id "MSTRG.45653.81"; exon_number "4";
chr12	StringTie	exon	118073699	118073992	1000	-	.	gene_id "MSTRG.45653"; transcript_id "MSTRG.45653.81"; exon_number "5";
chr12	StringTie	exon	118079346	118079606	1000	-	.	gene_id "MSTRG.45653"; transcript_id "MSTRG.45653.81"; exon_number "6";
chr12	StringTie	exon	118082127	118082429	1000	-	.	gene_id "MSTRG.45653"; transcript_id "MSTRG.45653.81"; exon_number "7";
chr12	StringTie	exon	118095533	118095814	1000	-	.	gene_id "MSTRG.45653"; transcript_id "MSTRG.45653.81"; exon_number "8";
chr12	StringTie	exon	118103593	118104023	1000	-	.	gene_id "MSTRG.45653"; transcript_id "MSTRG.45653.81"; exon_number "9";
chr12	StringTie	transcript	118063578	118104412	1000	-	.	gene_id "MSTRG.45653"; transcript_id "MSTRG.45653.82";
chr12	StringTie	exon	118063578	118066694	1000	-	.	gene_id "MSTRG.45653"; transcript_id "MSTRG.45653.82"; exon_number "1";
chr12	StringTie	exon	118068377	118068597	1000	-	.	gene_id "MSTRG.45653"; transcript_id "MSTRG.45653.82"; exon_number "2";
chr12	StringTie	exon	118071052	118071469	1000	-	.	gene_id "MSTRG.45653"; transcript_id "MSTRG.45653.82"; exon_number "3";
chr12	StringTie	exon	118073699	118073992	1000	-	.	gene_id "MSTRG.45653"; transcript_id "MSTRG.45653.82"; exon_number "4";
chr12	StringTie	exon	118079346	118079606	1000	-	.	gene_id "MSTRG.45653"; transcript_id "MSTRG.45653.82"; exon_number "5";
chr12	StringTie	exon	118082127	118082429	1000	-	.	gene_id "MSTRG.45653"; transcript_id "MSTRG.45653.82"; exon_number "6";
chr12	StringTie	exon	118095533	118095814	1000	-	.	gene_id "MSTRG.45653"; transcript_id "MSTRG.45653.82"; exon_number "7";
chr12	StringTie	exon	118104345	118104412	1000	-	.	gene_id "MSTRG.45653"; transcript_id "MSTRG.45653.82"; exon_number "8";
chr12	StringTie	transcript	118063582	118103992	1000	-	.	gene_id "MSTRG.45653"; transcript_id "MSTRG.45653.83";
chr12	StringTie	exon	118063582	118066694	1000	-	.	gene_id "MSTRG.45653"; transcript_id "MSTRG.45653.83"; exon_number "1";
chr12	StringTie	exon	118068377	118068597	1000	-	.	gene_id "MSTRG.45653"; transcript_id "MSTRG.45653.83"; exon_number "2";
chr12	StringTie	exon	118071052	118071067	1000	-	.	gene_id "MSTRG.45653"; transcript_id "MSTRG.45653.83"; exon_number "3";
chr12	StringTie	exon	118071359	118071469	1000	-	.	gene_id "MSTRG.45653"; transcript_id "MSTRG.45653.83"; exon_number "4";
chr12	StringTie	exon	118073699	118073992	1000	-	.	gene_id "MSTRG.45653"; transcript_id "MSTRG.45653.83"; exon_number "5";
chr12	StringTie	exon	118079346	118079606	1000	-	.	gene_id "MSTRG.45653"; transcript_id "MSTRG.45653.83"; exon_number "6";
chr12	StringTie	exon	118082152	118082429	1000	-	.	gene_id "MSTRG.45653"; transcript_id "MSTRG.45653.83"; exon_number "7";
chr12	StringTie	exon	118095533	118095814	1000	-	.	gene_id "MSTRG.45653"; transcript_id "MSTRG.45653.83"; exon_number "8";
chr12	StringTie	exon	118103593	118103992	1000	-	.	gene_id "MSTRG.45653"; transcript_id "MSTRG.45653.83"; exon_number "9";
chr12	StringTie	transcript	118063593	118103955	1000	-	.	gene_id "MSTRG.45653"; transcript_id "MSTRG.45653.84";
chr12	StringTie	exon	118063593	118066694	1000	-	.	gene_id "MSTRG.45653"; transcript_id "MSTRG.45653.84"; exon_number "1";
chr12	StringTie	exon	118068377	118068597	1000	-	.	gene_id "MSTRG.45653"; transcript_id "MSTRG.45653.84"; exon_number "2";
chr12	StringTie	exon	118071052	118071067	1000	-	.	gene_id "MSTRG.45653"; transcript_id "MSTRG.45653.84"; exon_number "3";
chr12	StringTie	exon	118071359	118071469	1000	-	.	gene_id "MSTRG.45653"; transcript_id "MSTRG.45653.84"; exon_number "4";
chr12	StringTie	exon	118073699	118073992	1000	-	.	gene_id "MSTRG.45653"; transcript_id "MSTRG.45653.84"; exon_number "5";
chr12	StringTie	exon	118079346	118079606	1000	-	.	gene_id "MSTRG.45653"; transcript_id "MSTRG.45653.84"; exon_number "6";
chr12	StringTie	exon	118082127	118082429	1000	-	.	gene_id "MSTRG.45653"; transcript_id "MSTRG.45653.84"; exon_number "7";
chr12	StringTie	exon	118095533	118095814	1000	-	.	gene_id "MSTRG.45653"; transcript_id "MSTRG.45653.84"; exon_number "8";
chr12	StringTie	exon	118101127	118101227	1000	-	.	gene_id "MSTRG.45653"; transcript_id "MSTRG.45653.84"; exon_number "9";
chr12	StringTie	exon	118102989	118103170	1000	-	.	gene_id "MSTRG.45653"; transcript_id "MSTRG.45653.84"; exon_number "10";
chr12	StringTie	exon	118103593	118103955	1000	-	.	gene_id "MSTRG.45653"; transcript_id "MSTRG.45653.84"; exon_number "11";
chr12	StringTie	transcript	118063593	118138148	1000	-	.	gene_id "MSTRG.45653"; transcript_id "MSTRG.45653.85";
chr12	StringTie	exon	118063593	118066694	1000	-	.	gene_id "MSTRG.45653"; transcript_id "MSTRG.45653.85"; exon_number "1";
chr12	StringTie	exon	118068377	118068597	1000	-	.	gene_id "MSTRG.45653"; transcript_id "MSTRG.45653.85"; exon_number "2";
chr12	StringTie	exon	118071052	118071067	1000	-	.	gene_id "MSTRG.45653"; transcript_id "MSTRG.45653.85"; exon_number "3";
chr12	StringTie	exon	118071359	118071469	1000	-	.	gene_id "MSTRG.45653"; transcript_id "MSTRG.45653.85"; exon_number "4";
chr12	StringTie	exon	118073699	118073992	1000	-	.	gene_id "MSTRG.45653"; transcript_id "MSTRG.45653.85"; exon_number "5";
chr12	StringTie	exon	118079346	118079606	1000	-	.	gene_id "MSTRG.45653"; transcript_id "MSTRG.45653.85"; exon_number "6";
chr12	StringTie	exon	118082127	118082429	1000	-	.	gene_id "MSTRG.45653"; transcript_id "MSTRG.45653.85"; exon_number "7";
chr12	StringTie	exon	118095533	118095813	1000	-	.	gene_id "MSTRG.45653"; transcript_id "MSTRG.45653.85"; exon_number "8";
chr12	StringTie	exon	118117745	118117882	1000	-	.	gene_id "MSTRG.45653"; transcript_id "MSTRG.45653.85"; exon_number "9";
chr12	StringTie	exon	118126481	118126670	1000	-	.	gene_id "MSTRG.45653"; transcript_id "MSTRG.45653.85"; exon_number "10";
chr12	StringTie	exon	118135857	118136281	1000	-	.	gene_id "MSTRG.45653"; transcript_id "MSTRG.45653.85"; exon_number "11";
chr12	StringTie	exon	118138056	118138148	1000	-	.	gene_id "MSTRG.45653"; transcript_id "MSTRG.45653.85"; exon_number "12";
chr12	StringTie	transcript	118063607	118136051	1000	-	.	gene_id "MSTRG.45653"; transcript_id "MSTRG.45653.87";
chr12	StringTie	exon	118063607	118066694	1000	-	.	gene_id "MSTRG.45653"; transcript_id "MSTRG.45653.87"; exon_number "1";
chr12	StringTie	exon	118068377	118068597	1000	-	.	gene_id "MSTRG.45653"; transcript_id "MSTRG.45653.87"; exon_number "2";
chr12	StringTie	exon	118071052	118071067	1000	-	.	gene_id "MSTRG.45653"; transcript_id "MSTRG.45653.87"; exon_number "3";
chr12	StringTie	exon	118071359	118071469	1000	-	.	gene_id "MSTRG.45653"; transcript_id "MSTRG.45653.87"; exon_number "4";
chr12	StringTie	exon	118073699	118073992	1000	-	.	gene_id "MSTRG.45653"; transcript_id "MSTRG.45653.87"; exon_number "5";
chr12	StringTie	exon	118079346	118079606	1000	-	.	gene_id "MSTRG.45653"; transcript_id "MSTRG.45653.87"; exon_number "6";
chr12	StringTie	exon	118095533	118095814	1000	-	.	gene_id "MSTRG.45653"; transcript_id "MSTRG.45653.87"; exon_number "7";
chr12	StringTie	exon	118102989	118103170	1000	-	.	gene_id "MSTRG.45653"; transcript_id "MSTRG.45653.87"; exon_number "8";
chr12	StringTie	exon	118117790	118117882	1000	-	.	gene_id "MSTRG.45653"; transcript_id "MSTRG.45653.87"; exon_number "9";
chr12	StringTie	exon	118121033	118121175	1000	-	.	gene_id "MSTRG.45653"; transcript_id "MSTRG.45653.87"; exon_number "10";
chr12	StringTie	exon	118126481	118126670	1000	-	.	gene_id "MSTRG.45653"; transcript_id "MSTRG.45653.87"; exon_number "11";
chr12	StringTie	exon	118135857	118136051	1000	-	.	gene_id "MSTRG.45653"; transcript_id "MSTRG.45653.87"; exon_number "12";
chr12	StringTie	transcript	118063622	118104365	1000	-	.	gene_id "MSTRG.45653"; transcript_id "MSTRG.45653.88";
chr12	StringTie	exon	118063622	118066694	1000	-	.	gene_id "MSTRG.45653"; transcript_id "MSTRG.45653.88"; exon_number "1";
chr12	StringTie	exon	118068377	118068597	1000	-	.	gene_id "MSTRG.45653"; transcript_id "MSTRG.45653.88"; exon_number "2";
chr12	StringTie	exon	118071052	118071067	1000	-	.	gene_id "MSTRG.45653"; transcript_id "MSTRG.45653.88"; exon_number "3";
chr12	StringTie	exon	118071359	118071469	1000	-	.	gene_id "MSTRG.45653"; transcript_id "MSTRG.45653.88"; exon_number "4";
chr12	StringTie	exon	118073699	118073992	1000	-	.	gene_id "MSTRG.45653"; transcript_id "MSTRG.45653.88"; exon_number "5";
chr12	StringTie	exon	118079346	118079606	1000	-	.	gene_id "MSTRG.45653"; transcript_id "MSTRG.45653.88"; exon_number "6";
chr12	StringTie	exon	118082123	118082429	1000	-	.	gene_id "MSTRG.45653"; transcript_id "MSTRG.45653.88"; exon_number "7";
chr12	StringTie	exon	118095533	118095814	1000	-	.	gene_id "MSTRG.45653"; transcript_id "MSTRG.45653.88"; exon_number "8";
chr12	StringTie	exon	118102989	118103170	1000	-	.	gene_id "MSTRG.45653"; transcript_id "MSTRG.45653.88"; exon_number "9";
chr12	StringTie	exon	118104345	118104365	1000	-	.	gene_id "MSTRG.45653"; transcript_id "MSTRG.45653.88"; exon_number "10";
chr12	StringTie	transcript	118063645	118104447	1000	-	.	gene_id "MSTRG.45653"; transcript_id "MSTRG.45653.89";
chr12	StringTie	exon	118063645	118066694	1000	-	.	gene_id "MSTRG.45653"; transcript_id "MSTRG.45653.89"; exon_number "1";
chr12	StringTie	exon	118068377	118068597	1000	-	.	gene_id "MSTRG.45653"; transcript_id "MSTRG.45653.89"; exon_number "2";
chr12	StringTie	exon	118071052	118071067	1000	-	.	gene_id "MSTRG.45653"; transcript_id "MSTRG.45653.89"; exon_number "3";
chr12	StringTie	exon	118071359	118071469	1000	-	.	gene_id "MSTRG.45653"; transcript_id "MSTRG.45653.89"; exon_number "4";
chr12	StringTie	exon	118073699	118073992	1000	-	.	gene_id "MSTRG.45653"; transcript_id "MSTRG.45653.89"; exon_number "5";
chr12	StringTie	exon	118079346	118079606	1000	-	.	gene_id "MSTRG.45653"; transcript_id "MSTRG.45653.89"; exon_number "6";
chr12	StringTie	exon	118082127	118082429	1000	-	.	gene_id "MSTRG.45653"; transcript_id "MSTRG.45653.89"; exon_number "7";
chr12	StringTie	exon	118095533	118095814	1000	-	.	gene_id "MSTRG.45653"; transcript_id "MSTRG.45653.89"; exon_number "8";
chr12	StringTie	exon	118104345	118104447	1000	-	.	gene_id "MSTRG.45653"; transcript_id "MSTRG.45653.89"; exon_number "9";
chr12	StringTie	transcript	118032234	118104143	1000	-	.	gene_id "MSTRG.45653"; transcript_id "MSTRG.45653.9";
chr12	StringTie	exon	118032234	118034358	1000	-	.	gene_id "MSTRG.45653"; transcript_id "MSTRG.45653.9"; exon_number "1";
chr12	StringTie	exon	118034986	118035093	1000	-	.	gene_id "MSTRG.45653"; transcript_id "MSTRG.45653.9"; exon_number "2";
chr12	StringTie	exon	118035214	118035324	1000	-	.	gene_id "MSTRG.45653"; transcript_id "MSTRG.45653.9"; exon_number "3";
chr12	StringTie	exon	118036338	118036510	1000	-	.	gene_id "MSTRG.45653"; transcript_id "MSTRG.45653.9"; exon_number "4";
chr12	StringTie	exon	118038288	118038388	1000	-	.	gene_id "MSTRG.45653"; transcript_id "MSTRG.45653.9"; exon_number "5";
chr12	StringTie	exon	118042841	118042972	1000	-	.	gene_id "MSTRG.45653"; transcript_id "MSTRG.45653.9"; exon_number "6";
chr12	StringTie	exon	118043133	118043377	1000	-	.	gene_id "MSTRG.45653"; transcript_id "MSTRG.45653.9"; exon_number "7";
chr12	StringTie	exon	118052310	118052476	1000	-	.	gene_id "MSTRG.45653"; transcript_id "MSTRG.45653.9"; exon_number "8";
chr12	StringTie	exon	118061036	118066694	1000	-	.	gene_id "MSTRG.45653"; transcript_id "MSTRG.45653.9"; exon_number "9";
chr12	StringTie	exon	118068377	118068597	1000	-	.	gene_id "MSTRG.45653"; transcript_id "MSTRG.45653.9"; exon_number "10";
chr12	StringTie	exon	118071359	118071469	1000	-	.	gene_id "MSTRG.45653"; transcript_id "MSTRG.45653.9"; exon_number "11";
chr12	StringTie	exon	118073699	118073992	1000	-	.	gene_id "MSTRG.45653"; transcript_id "MSTRG.45653.9"; exon_number "12";
chr12	StringTie	exon	118079346	118079606	1000	-	.	gene_id "MSTRG.45653"; transcript_id "MSTRG.45653.9"; exon_number "13";
chr12	StringTie	exon	118082127	118082429	1000	-	.	gene_id "MSTRG.45653"; transcript_id "MSTRG.45653.9"; exon_number "14";
chr12	StringTie	exon	118095533	118095814	1000	-	.	gene_id "MSTRG.45653"; transcript_id "MSTRG.45653.9"; exon_number "15";
chr12	StringTie	exon	118102989	118103170	1000	-	.	gene_id "MSTRG.45653"; transcript_id "MSTRG.45653.9"; exon_number "16";
chr12	StringTie	exon	118103593	118104143	1000	-	.	gene_id "MSTRG.45653"; transcript_id "MSTRG.45653.9"; exon_number "17";
chr12	StringTie	transcript	118101418	118104126	1000	-	.	gene_id "MSTRG.45653"; transcript_id "MSTRG.45653.96";
chr12	StringTie	exon	118101418	118102267	1000	-	.	gene_id "MSTRG.45653"; transcript_id "MSTRG.45653.96"; exon_number "1";
chr12	StringTie	exon	118102989	118103170	1000	-	.	gene_id "MSTRG.45653"; transcript_id "MSTRG.45653.96"; exon_number "2";
chr12	StringTie	exon	118103593	118104126	1000	-	.	gene_id "MSTRG.45653"; transcript_id "MSTRG.45653.96"; exon_number "3";
chr12	StringTie	transcript	118061225	118076616	1000	+	.	gene_id "MSTRG.45654"; transcript_id "MSTRG.45654.1";
chr12	StringTie	exon	118061225	118061680	1000	+	.	gene_id "MSTRG.45654"; transcript_id "MSTRG.45654.1"; exon_number "1";
chr12	StringTie	exon	118076174	118076616	1000	+	.	gene_id "MSTRG.45654"; transcript_id "MSTRG.45654.1"; exon_number "2";
chr12	StringTie	transcript	118066398	118066725	1000	+	.	gene_id "MSTRG.45655"; transcript_id "ENST00000617135"; gene_name "RP11-136L23.2"; ref_gene_id "ENSG00000274859";
chr12	StringTie	exon	118066398	118066725	1000	+	.	gene_id "MSTRG.45655"; transcript_id "ENST00000617135"; exon_number "1"; gene_name "RP11-136L23.2"; ref_gene_id "ENSG00000274859";
chr12	StringTie	transcript	118135858	118145584	1000	+	.	gene_id "MSTRG.45656"; transcript_id "ENST00000261313"; gene_name "PEBP1"; ref_gene_id "ENSG00000089220";
chr12	StringTie	exon	118135858	118136344	1000	+	.	gene_id "MSTRG.45656"; transcript_id "ENST00000261313"; exon_number "1"; gene_name "PEBP1"; ref_gene_id "ENSG00000089220";
chr12	StringTie	exon	118138039	118138148	1000	+	.	gene_id "MSTRG.45656"; transcript_id "ENST00000261313"; exon_number "2"; gene_name "PEBP1"; ref_gene_id "ENSG00000089220";
chr12	StringTie	exon	118139451	118139551	1000	+	.	gene_id "MSTRG.45656"; transcript_id "ENST00000261313"; exon_number "3"; gene_name "PEBP1"; ref_gene_id "ENSG00000089220";
chr12	StringTie	exon	118144586	118145584	1000	+	.	gene_id "MSTRG.45656"; transcript_id "ENST00000261313"; exon_number "4"; gene_name "PEBP1"; ref_gene_id "ENSG00000089220";
chr12	StringTie	transcript	118139017	118145109	1000	+	.	gene_id "MSTRG.45656"; transcript_id "ENST00000542939"; gene_name "PEBP1"; ref_gene_id "ENSG00000089220";
chr12	StringTie	exon	118139017	118139099	1000	+	.	gene_id "MSTRG.45656"; transcript_id "ENST00000542939"; exon_number "1"; gene_name "PEBP1"; ref_gene_id "ENSG00000089220";
chr12	StringTie	exon	118139451	118139551	1000	+	.	gene_id "MSTRG.45656"; transcript_id "ENST00000542939"; exon_number "2"; gene_name "PEBP1"; ref_gene_id "ENSG00000089220";
chr12	StringTie	exon	118144586	118145109	1000	+	.	gene_id "MSTRG.45656"; transcript_id "ENST00000542939"; exon_number "3"; gene_name "PEBP1"; ref_gene_id "ENSG00000089220";
chr12	StringTie	transcript	118118128	118145588	1000	+	.	gene_id "MSTRG.45656"; transcript_id "MSTRG.45656.1";
chr12	StringTie	exon	118118128	118119565	1000	+	.	gene_id "MSTRG.45656"; transcript_id "MSTRG.45656.1"; exon_number "1";
chr12	StringTie	exon	118135806	118136344	1000	+	.	gene_id "MSTRG.45656"; transcript_id "MSTRG.45656.1"; exon_number "2";
chr12	StringTie	exon	118138039	118138148	1000	+	.	gene_id "MSTRG.45656"; transcript_id "MSTRG.45656.1"; exon_number "3";
chr12	StringTie	exon	118139451	118139551	1000	+	.	gene_id "MSTRG.45656"; transcript_id "MSTRG.45656.1"; exon_number "4";
chr12	StringTie	exon	118144586	118145588	1000	+	.	gene_id "MSTRG.45656"; transcript_id "MSTRG.45656.1"; exon_number "5";
chr12	StringTie	transcript	118135746	118145679	1000	+	.	gene_id "MSTRG.45656"; transcript_id "MSTRG.45656.10";
chr12	StringTie	exon	118135746	118137188	1000	+	.	gene_id "MSTRG.45656"; transcript_id "MSTRG.45656.10"; exon_number "1";
chr12	StringTie	exon	118138039	118138155	1000	+	.	gene_id "MSTRG.45656"; transcript_id "MSTRG.45656.10"; exon_number "2";
chr12	StringTie	exon	118139451	118139551	1000	+	.	gene_id "MSTRG.45656"; transcript_id "MSTRG.45656.10"; exon_number "3";
chr12	StringTie	exon	118144586	118145679	1000	+	.	gene_id "MSTRG.45656"; transcript_id "MSTRG.45656.10"; exon_number "4";
chr12	StringTie	transcript	118135758	118145674	1000	+	.	gene_id "MSTRG.45656"; transcript_id "MSTRG.45656.11";
chr12	StringTie	exon	118135758	118136344	1000	+	.	gene_id "MSTRG.45656"; transcript_id "MSTRG.45656.11"; exon_number "1";
chr12	StringTie	exon	118138039	118138148	1000	+	.	gene_id "MSTRG.45656"; transcript_id "MSTRG.45656.11"; exon_number "2";
chr12	StringTie	exon	118139451	118139486	1000	+	.	gene_id "MSTRG.45656"; transcript_id "MSTRG.45656.11"; exon_number "3";
chr12	StringTie	exon	118144581	118145674	1000	+	.	gene_id "MSTRG.45656"; transcript_id "MSTRG.45656.11"; exon_number "4";
chr12	StringTie	transcript	118135762	118145703	1000	+	.	gene_id "MSTRG.45656"; transcript_id "MSTRG.45656.12";
chr12	StringTie	exon	118135762	118136344	1000	+	.	gene_id "MSTRG.45656"; transcript_id "MSTRG.45656.12"; exon_number "1";
chr12	StringTie	exon	118138039	118138148	1000	+	.	gene_id "MSTRG.45656"; transcript_id "MSTRG.45656.12"; exon_number "2";
chr12	StringTie	exon	118139451	118139551	1000	+	.	gene_id "MSTRG.45656"; transcript_id "MSTRG.45656.12"; exon_number "3";
chr12	StringTie	exon	118144586	118144625	1000	+	.	gene_id "MSTRG.45656"; transcript_id "MSTRG.45656.12"; exon_number "4";
chr12	StringTie	exon	118144750	118145703	1000	+	.	gene_id "MSTRG.45656"; transcript_id "MSTRG.45656.12"; exon_number "5";
chr12	StringTie	transcript	118135795	118145637	1000	+	.	gene_id "MSTRG.45656"; transcript_id "MSTRG.45656.13";
chr12	StringTie	exon	118135795	118136344	1000	+	.	gene_id "MSTRG.45656"; transcript_id "MSTRG.45656.13"; exon_number "1";
chr12	StringTie	exon	118138039	118138148	1000	+	.	gene_id "MSTRG.45656"; transcript_id "MSTRG.45656.13"; exon_number "2";
chr12	StringTie	exon	118139451	118139485	1000	+	.	gene_id "MSTRG.45656"; transcript_id "MSTRG.45656.13"; exon_number "3";
chr12	StringTie	exon	118144626	118145637	1000	+	.	gene_id "MSTRG.45656"; transcript_id "MSTRG.45656.13"; exon_number "4";
chr12	StringTie	transcript	118135820	118145729	1000	+	.	gene_id "MSTRG.45656"; transcript_id "MSTRG.45656.14";
chr12	StringTie	exon	118135820	118136344	1000	+	.	gene_id "MSTRG.45656"; transcript_id "MSTRG.45656.14"; exon_number "1";
chr12	StringTie	exon	118138039	118138148	1000	+	.	gene_id "MSTRG.45656"; transcript_id "MSTRG.45656.14"; exon_number "2";
chr12	StringTie	exon	118144586	118145729	1000	+	.	gene_id "MSTRG.45656"; transcript_id "MSTRG.45656.14"; exon_number "3";
chr12	StringTie	transcript	118135822	118145588	1000	+	.	gene_id "MSTRG.45656"; transcript_id "MSTRG.45656.15";
chr12	StringTie	exon	118135822	118136344	1000	+	.	gene_id "MSTRG.45656"; transcript_id "MSTRG.45656.15"; exon_number "1";
chr12	StringTie	exon	118138059	118138148	1000	+	.	gene_id "MSTRG.45656"; transcript_id "MSTRG.45656.15"; exon_number "2";
chr12	StringTie	exon	118139451	118139551	1000	+	.	gene_id "MSTRG.45656"; transcript_id "MSTRG.45656.15"; exon_number "3";
chr12	StringTie	exon	118144586	118145588	1000	+	.	gene_id "MSTRG.45656"; transcript_id "MSTRG.45656.15"; exon_number "4";
chr12	StringTie	transcript	118135835	118145588	1000	+	.	gene_id "MSTRG.45656"; transcript_id "MSTRG.45656.16";
chr12	StringTie	exon	118135835	118136344	1000	+	.	gene_id "MSTRG.45656"; transcript_id "MSTRG.45656.16"; exon_number "1";
chr12	StringTie	exon	118137182	118138148	1000	+	.	gene_id "MSTRG.45656"; transcript_id "MSTRG.45656.16"; exon_number "2";
chr12	StringTie	exon	118139451	118139551	1000	+	.	gene_id "MSTRG.45656"; transcript_id "MSTRG.45656.16"; exon_number "3";
chr12	StringTie	exon	118144586	118145588	1000	+	.	gene_id "MSTRG.45656"; transcript_id "MSTRG.45656.16"; exon_number "4";
chr12	StringTie	transcript	118135835	118145653	1000	+	.	gene_id "MSTRG.45656"; transcript_id "MSTRG.45656.17";
chr12	StringTie	exon	118135835	118136344	1000	+	.	gene_id "MSTRG.45656"; transcript_id "MSTRG.45656.17"; exon_number "1";
chr12	StringTie	exon	118138039	118138155	1000	+	.	gene_id "MSTRG.45656"; transcript_id "MSTRG.45656.17"; exon_number "2";
chr12	StringTie	exon	118139451	118139551	1000	+	.	gene_id "MSTRG.45656"; transcript_id "MSTRG.45656.17"; exon_number "3";
chr12	StringTie	exon	118144586	118144625	1000	+	.	gene_id "MSTRG.45656"; transcript_id "MSTRG.45656.17"; exon_number "4";
chr12	StringTie	exon	118144750	118145653	1000	+	.	gene_id "MSTRG.45656"; transcript_id "MSTRG.45656.17"; exon_number "5";
chr12	StringTie	transcript	118135847	118145636	1000	+	.	gene_id "MSTRG.45656"; transcript_id "MSTRG.45656.18";
chr12	StringTie	exon	118135847	118136344	1000	+	.	gene_id "MSTRG.45656"; transcript_id "MSTRG.45656.18"; exon_number "1";
chr12	StringTie	exon	118144586	118145636	1000	+	.	gene_id "MSTRG.45656"; transcript_id "MSTRG.45656.18"; exon_number "2";
chr12	StringTie	transcript	118124013	118145642	1000	+	.	gene_id "MSTRG.45656"; transcript_id "MSTRG.45656.2";
chr12	StringTie	exon	118124013	118125748	1000	+	.	gene_id "MSTRG.45656"; transcript_id "MSTRG.45656.2"; exon_number "1";
chr12	StringTie	exon	118135715	118136344	1000	+	.	gene_id "MSTRG.45656"; transcript_id "MSTRG.45656.2"; exon_number "2";
chr12	StringTie	exon	118138039	118138148	1000	+	.	gene_id "MSTRG.45656"; transcript_id "MSTRG.45656.2"; exon_number "3";
chr12	StringTie	exon	118139451	118139551	1000	+	.	gene_id "MSTRG.45656"; transcript_id "MSTRG.45656.2"; exon_number "4";
chr12	StringTie	exon	118144586	118145642	1000	+	.	gene_id "MSTRG.45656"; transcript_id "MSTRG.45656.2"; exon_number "5";
chr12	StringTie	transcript	118135864	118145689	1000	+	.	gene_id "MSTRG.45656"; transcript_id "MSTRG.45656.20";
chr12	StringTie	exon	118135864	118137188	1000	+	.	gene_id "MSTRG.45656"; transcript_id "MSTRG.45656.20"; exon_number "1";
chr12	StringTie	exon	118138039	118138148	1000	+	.	gene_id "MSTRG.45656"; transcript_id "MSTRG.45656.20"; exon_number "2";
chr12	StringTie	exon	118139451	118139551	1000	+	.	gene_id "MSTRG.45656"; transcript_id "MSTRG.45656.20"; exon_number "3";
chr12	StringTie	exon	118144586	118145689	1000	+	.	gene_id "MSTRG.45656"; transcript_id "MSTRG.45656.20"; exon_number "4";
chr12	StringTie	transcript	118135893	118145610	1000	+	.	gene_id "MSTRG.45656"; transcript_id "MSTRG.45656.21";
chr12	StringTie	exon	118135893	118136344	1000	+	.	gene_id "MSTRG.45656"; transcript_id "MSTRG.45656.21"; exon_number "1";
chr12	StringTie	exon	118138039	118138155	1000	+	.	gene_id "MSTRG.45656"; transcript_id "MSTRG.45656.21"; exon_number "2";
chr12	StringTie	exon	118139451	118139551	1000	+	.	gene_id "MSTRG.45656"; transcript_id "MSTRG.45656.21"; exon_number "3";
chr12	StringTie	exon	118144586	118145610	1000	+	.	gene_id "MSTRG.45656"; transcript_id "MSTRG.45656.21"; exon_number "4";
chr12	StringTie	transcript	118135909	118145589	1000	+	.	gene_id "MSTRG.45656"; transcript_id "MSTRG.45656.22";
chr12	StringTie	exon	118135909	118136344	1000	+	.	gene_id "MSTRG.45656"; transcript_id "MSTRG.45656.22"; exon_number "1";
chr12	StringTie	exon	118138039	118138148	1000	+	.	gene_id "MSTRG.45656"; transcript_id "MSTRG.45656.22"; exon_number "2";
chr12	StringTie	exon	118139451	118139551	1000	+	.	gene_id "MSTRG.45656"; transcript_id "MSTRG.45656.22"; exon_number "3";
chr12	StringTie	exon	118144621	118145589	1000	+	.	gene_id "MSTRG.45656"; transcript_id "MSTRG.45656.22"; exon_number "4";
chr12	StringTie	transcript	118136037	118145672	1000	+	.	gene_id "MSTRG.45656"; transcript_id "MSTRG.45656.23";
chr12	StringTie	exon	118136037	118138155	1000	+	.	gene_id "MSTRG.45656"; transcript_id "MSTRG.45656.23"; exon_number "1";
chr12	StringTie	exon	118139451	118139551	1000	+	.	gene_id "MSTRG.45656"; transcript_id "MSTRG.45656.23"; exon_number "2";
chr12	StringTie	exon	118144586	118145672	1000	+	.	gene_id "MSTRG.45656"; transcript_id "MSTRG.45656.23"; exon_number "3";
chr12	StringTie	transcript	118136046	118145608	1000	+	.	gene_id "MSTRG.45656"; transcript_id "MSTRG.45656.24";
chr12	StringTie	exon	118136046	118136344	1000	+	.	gene_id "MSTRG.45656"; transcript_id "MSTRG.45656.24"; exon_number "1";
chr12	StringTie	exon	118138039	118138148	1000	+	.	gene_id "MSTRG.45656"; transcript_id "MSTRG.45656.24"; exon_number "2";
chr12	StringTie	exon	118139451	118139551	1000	+	.	gene_id "MSTRG.45656"; transcript_id "MSTRG.45656.24"; exon_number "3";
chr12	StringTie	exon	118144586	118145141	1000	+	.	gene_id "MSTRG.45656"; transcript_id "MSTRG.45656.24"; exon_number "4";
chr12	StringTie	exon	118145329	118145608	1000	+	.	gene_id "MSTRG.45656"; transcript_id "MSTRG.45656.24"; exon_number "5";
chr12	StringTie	transcript	118136050	118145590	1000	+	.	gene_id "MSTRG.45656"; transcript_id "MSTRG.45656.25";
chr12	StringTie	exon	118136050	118136344	1000	+	.	gene_id "MSTRG.45656"; transcript_id "MSTRG.45656.25"; exon_number "1";
chr12	StringTie	exon	118138039	118138148	1000	+	.	gene_id "MSTRG.45656"; transcript_id "MSTRG.45656.25"; exon_number "2";
chr12	StringTie	exon	118139451	118139551	1000	+	.	gene_id "MSTRG.45656"; transcript_id "MSTRG.45656.25"; exon_number "3";
chr12	StringTie	exon	118144586	118144769	1000	+	.	gene_id "MSTRG.45656"; transcript_id "MSTRG.45656.25"; exon_number "4";
chr12	StringTie	exon	118144837	118145590	1000	+	.	gene_id "MSTRG.45656"; transcript_id "MSTRG.45656.25"; exon_number "5";
chr12	StringTie	transcript	118136055	118145726	1000	+	.	gene_id "MSTRG.45656"; transcript_id "MSTRG.45656.26";
chr12	StringTie	exon	118136055	118136326	1000	+	.	gene_id "MSTRG.45656"; transcript_id "MSTRG.45656.26"; exon_number "1";
chr12	StringTie	exon	118138039	118138148	1000	+	.	gene_id "MSTRG.45656"; transcript_id "MSTRG.45656.26"; exon_number "2";
chr12	StringTie	exon	118139451	118139551	1000	+	.	gene_id "MSTRG.45656"; transcript_id "MSTRG.45656.26"; exon_number "3";
chr12	StringTie	exon	118144586	118145726	1000	+	.	gene_id "MSTRG.45656"; transcript_id "MSTRG.45656.26"; exon_number "4";
chr12	StringTie	transcript	118136055	118145592	1000	+	.	gene_id "MSTRG.45656"; transcript_id "MSTRG.45656.27";
chr12	StringTie	exon	118136055	118136344	1000	+	.	gene_id "MSTRG.45656"; transcript_id "MSTRG.45656.27"; exon_number "1";
chr12	StringTie	exon	118138039	118138148	1000	+	.	gene_id "MSTRG.45656"; transcript_id "MSTRG.45656.27"; exon_number "2";
chr12	StringTie	exon	118139451	118139551	1000	+	.	gene_id "MSTRG.45656"; transcript_id "MSTRG.45656.27"; exon_number "3";
chr12	StringTie	exon	118144626	118145592	1000	+	.	gene_id "MSTRG.45656"; transcript_id "MSTRG.45656.27"; exon_number "4";
chr12	StringTie	transcript	118136057	118145612	1000	+	.	gene_id "MSTRG.45656"; transcript_id "MSTRG.45656.28";
chr12	StringTie	exon	118136057	118136326	1000	+	.	gene_id "MSTRG.45656"; transcript_id "MSTRG.45656.28"; exon_number "1";
chr12	StringTie	exon	118138039	118138155	1000	+	.	gene_id "MSTRG.45656"; transcript_id "MSTRG.45656.28"; exon_number "2";
chr12	StringTie	exon	118139451	118139551	1000	+	.	gene_id "MSTRG.45656"; transcript_id "MSTRG.45656.28"; exon_number "3";
chr12	StringTie	exon	118144586	118145612	1000	+	.	gene_id "MSTRG.45656"; transcript_id "MSTRG.45656.28"; exon_number "4";
chr12	StringTie	transcript	118136057	118145592	1000	+	.	gene_id "MSTRG.45656"; transcript_id "MSTRG.45656.29";
chr12	StringTie	exon	118136057	118136557	1000	+	.	gene_id "MSTRG.45656"; transcript_id "MSTRG.45656.29"; exon_number "1";
chr12	StringTie	exon	118138039	118138148	1000	+	.	gene_id "MSTRG.45656"; transcript_id "MSTRG.45656.29"; exon_number "2";
chr12	StringTie	exon	118139451	118139551	1000	+	.	gene_id "MSTRG.45656"; transcript_id "MSTRG.45656.29"; exon_number "3";
chr12	StringTie	exon	118144586	118145592	1000	+	.	gene_id "MSTRG.45656"; transcript_id "MSTRG.45656.29"; exon_number "4";
chr12	StringTie	transcript	118135741	118145723	1000	+	.	gene_id "MSTRG.45656"; transcript_id "MSTRG.45656.3";
chr12	StringTie	exon	118135741	118138148	1000	+	.	gene_id "MSTRG.45656"; transcript_id "MSTRG.45656.3"; exon_number "1";
chr12	StringTie	exon	118139451	118139551	1000	+	.	gene_id "MSTRG.45656"; transcript_id "MSTRG.45656.3"; exon_number "2";
chr12	StringTie	exon	118144586	118145723	1000	+	.	gene_id "MSTRG.45656"; transcript_id "MSTRG.45656.3"; exon_number "3";
chr12	StringTie	transcript	118136057	118145589	1000	+	.	gene_id "MSTRG.45656"; transcript_id "MSTRG.45656.30";
chr12	StringTie	exon	118136057	118136344	1000	+	.	gene_id "MSTRG.45656"; transcript_id "MSTRG.45656.30"; exon_number "1";
chr12	StringTie	exon	118138039	118138148	1000	+	.	gene_id "MSTRG.45656"; transcript_id "MSTRG.45656.30"; exon_number "2";
chr12	StringTie	exon	118139384	118139551	1000	+	.	gene_id "MSTRG.45656"; transcript_id "MSTRG.45656.30"; exon_number "3";
chr12	StringTie	exon	118144586	118145589	1000	+	.	gene_id "MSTRG.45656"; transcript_id "MSTRG.45656.30"; exon_number "4";
chr12	StringTie	transcript	118136059	118145600	1000	+	.	gene_id "MSTRG.45656"; transcript_id "MSTRG.45656.31";
chr12	StringTie	exon	118136059	118136557	1000	+	.	gene_id "MSTRG.45656"; transcript_id "MSTRG.45656.31"; exon_number "1";
chr12	StringTie	exon	118138039	118138148	1000	+	.	gene_id "MSTRG.45656"; transcript_id "MSTRG.45656.31"; exon_number "2";
chr12	StringTie	exon	118144586	118145600	1000	+	.	gene_id "MSTRG.45656"; transcript_id "MSTRG.45656.31"; exon_number "3";
chr12	StringTie	transcript	118136059	118145592	1000	+	.	gene_id "MSTRG.45656"; transcript_id "MSTRG.45656.32";
chr12	StringTie	exon	118136059	118136344	1000	+	.	gene_id "MSTRG.45656"; transcript_id "MSTRG.45656.32"; exon_number "1";
chr12	StringTie	exon	118137182	118138148	1000	+	.	gene_id "MSTRG.45656"; transcript_id "MSTRG.45656.32"; exon_number "2";
chr12	StringTie	exon	118139453	118139551	1000	+	.	gene_id "MSTRG.45656"; transcript_id "MSTRG.45656.32"; exon_number "3";
chr12	StringTie	exon	118144586	118145592	1000	+	.	gene_id "MSTRG.45656"; transcript_id "MSTRG.45656.32"; exon_number "4";
chr12	StringTie	transcript	118136059	118145600	1000	+	.	gene_id "MSTRG.45656"; transcript_id "MSTRG.45656.33";
chr12	StringTie	exon	118136059	118136557	1000	+	.	gene_id "MSTRG.45656"; transcript_id "MSTRG.45656.33"; exon_number "1";
chr12	StringTie	exon	118138039	118138155	1000	+	.	gene_id "MSTRG.45656"; transcript_id "MSTRG.45656.33"; exon_number "2";
chr12	StringTie	exon	118139451	118139551	1000	+	.	gene_id "MSTRG.45656"; transcript_id "MSTRG.45656.33"; exon_number "3";
chr12	StringTie	exon	118144586	118145600	1000	+	.	gene_id "MSTRG.45656"; transcript_id "MSTRG.45656.33"; exon_number "4";
chr12	StringTie	transcript	118136060	118145592	1000	+	.	gene_id "MSTRG.45656"; transcript_id "MSTRG.45656.34";
chr12	StringTie	exon	118136060	118136344	1000	+	.	gene_id "MSTRG.45656"; transcript_id "MSTRG.45656.34"; exon_number "1";
chr12	StringTie	exon	118138039	118138148	1000	+	.	gene_id "MSTRG.45656"; transcript_id "MSTRG.45656.34"; exon_number "2";
chr12	StringTie	exon	118139451	118139528	1000	+	.	gene_id "MSTRG.45656"; transcript_id "MSTRG.45656.34"; exon_number "3";
chr12	StringTie	exon	118144581	118145592	1000	+	.	gene_id "MSTRG.45656"; transcript_id "MSTRG.45656.34"; exon_number "4";
chr12	StringTie	transcript	118136068	118145592	1000	+	.	gene_id "MSTRG.45656"; transcript_id "MSTRG.45656.35";
chr12	StringTie	exon	118136068	118136344	1000	+	.	gene_id "MSTRG.45656"; transcript_id "MSTRG.45656.35"; exon_number "1";
chr12	StringTie	exon	118136656	118138148	1000	+	.	gene_id "MSTRG.45656"; transcript_id "MSTRG.45656.35"; exon_number "2";
chr12	StringTie	exon	118139451	118139551	1000	+	.	gene_id "MSTRG.45656"; transcript_id "MSTRG.45656.35"; exon_number "3";
chr12	StringTie	exon	118144586	118145592	1000	+	.	gene_id "MSTRG.45656"; transcript_id "MSTRG.45656.35"; exon_number "4";
chr12	StringTie	transcript	118136070	118145589	1000	+	.	gene_id "MSTRG.45656"; transcript_id "MSTRG.45656.36";
chr12	StringTie	exon	118136070	118136344	1000	+	.	gene_id "MSTRG.45656"; transcript_id "MSTRG.45656.36"; exon_number "1";
chr12	StringTie	exon	118138131	118138148	1000	+	.	gene_id "MSTRG.45656"; transcript_id "MSTRG.45656.36"; exon_number "2";
chr12	StringTie	exon	118139451	118139551	1000	+	.	gene_id "MSTRG.45656"; transcript_id "MSTRG.45656.36"; exon_number "3";
chr12	StringTie	exon	118144586	118145589	1000	+	.	gene_id "MSTRG.45656"; transcript_id "MSTRG.45656.36"; exon_number "4";
chr12	StringTie	transcript	118136074	118145593	1000	+	.	gene_id "MSTRG.45656"; transcript_id "MSTRG.45656.37";
chr12	StringTie	exon	118136074	118136344	1000	+	.	gene_id "MSTRG.45656"; transcript_id "MSTRG.45656.37"; exon_number "1";
chr12	StringTie	exon	118138039	118138148	1000	+	.	gene_id "MSTRG.45656"; transcript_id "MSTRG.45656.37"; exon_number "2";
chr12	StringTie	exon	118139451	118139551	1000	+	.	gene_id "MSTRG.45656"; transcript_id "MSTRG.45656.37"; exon_number "3";
chr12	StringTie	exon	118144586	118145281	1000	+	.	gene_id "MSTRG.45656"; transcript_id "MSTRG.45656.37"; exon_number "4";
chr12	StringTie	exon	118145329	118145593	1000	+	.	gene_id "MSTRG.45656"; transcript_id "MSTRG.45656.37"; exon_number "5";
chr12	StringTie	transcript	118136081	118145588	1000	+	.	gene_id "MSTRG.45656"; transcript_id "MSTRG.45656.38";
chr12	StringTie	exon	118136081	118138141	1000	+	.	gene_id "MSTRG.45656"; transcript_id "MSTRG.45656.38"; exon_number "1";
chr12	StringTie	exon	118139453	118139551	1000	+	.	gene_id "MSTRG.45656"; transcript_id "MSTRG.45656.38"; exon_number "2";
chr12	StringTie	exon	118144586	118145588	1000	+	.	gene_id "MSTRG.45656"; transcript_id "MSTRG.45656.38"; exon_number "3";
chr12	StringTie	transcript	118136089	118145668	1000	+	.	gene_id "MSTRG.45656"; transcript_id "MSTRG.45656.39";
chr12	StringTie	exon	118136089	118136344	1000	+	.	gene_id "MSTRG.45656"; transcript_id "MSTRG.45656.39"; exon_number "1";
chr12	StringTie	exon	118138039	118138148	1000	+	.	gene_id "MSTRG.45656"; transcript_id "MSTRG.45656.39"; exon_number "2";
chr12	StringTie	exon	118139451	118139469	1000	+	.	gene_id "MSTRG.45656"; transcript_id "MSTRG.45656.39"; exon_number "3";
chr12	StringTie	exon	118139502	118139551	1000	+	.	gene_id "MSTRG.45656"; transcript_id "MSTRG.45656.39"; exon_number "4";
chr12	StringTie	exon	118144544	118145668	1000	+	.	gene_id "MSTRG.45656"; transcript_id "MSTRG.45656.39"; exon_number "5";
chr12	StringTie	transcript	118135741	118145611	1000	+	.	gene_id "MSTRG.45656"; transcript_id "MSTRG.45656.4";
chr12	StringTie	exon	118135741	118136344	1000	+	.	gene_id "MSTRG.45656"; transcript_id "MSTRG.45656.4"; exon_number "1";
chr12	StringTie	exon	118138039	118138148	1000	+	.	gene_id "MSTRG.45656"; transcript_id "MSTRG.45656.4"; exon_number "2";
chr12	StringTie	exon	118139451	118139500	1000	+	.	gene_id "MSTRG.45656"; transcript_id "MSTRG.45656.4"; exon_number "3";
chr12	StringTie	exon	118144690	118145611	1000	+	.	gene_id "MSTRG.45656"; transcript_id "MSTRG.45656.4"; exon_number "4";
chr12	StringTie	transcript	118136092	118145604	1000	+	.	gene_id "MSTRG.45656"; transcript_id "MSTRG.45656.40";
chr12	StringTie	exon	118136092	118136344	1000	+	.	gene_id "MSTRG.45656"; transcript_id "MSTRG.45656.40"; exon_number "1";
chr12	StringTie	exon	118138039	118138148	1000	+	.	gene_id "MSTRG.45656"; transcript_id "MSTRG.45656.40"; exon_number "2";
chr12	StringTie	exon	118139451	118139485	1000	+	.	gene_id "MSTRG.45656"; transcript_id "MSTRG.45656.40"; exon_number "3";
chr12	StringTie	exon	118144626	118145164	1000	+	.	gene_id "MSTRG.45656"; transcript_id "MSTRG.45656.40"; exon_number "4";
chr12	StringTie	exon	118145387	118145604	1000	+	.	gene_id "MSTRG.45656"; transcript_id "MSTRG.45656.40"; exon_number "5";
chr12	StringTie	transcript	118136100	118145588	1000	+	.	gene_id "MSTRG.45656"; transcript_id "MSTRG.45656.41";
chr12	StringTie	exon	118136100	118136344	1000	+	.	gene_id "MSTRG.45656"; transcript_id "MSTRG.45656.41"; exon_number "1";
chr12	StringTie	exon	118138039	118138048	1000	+	.	gene_id "MSTRG.45656"; transcript_id "MSTRG.45656.41"; exon_number "2";
chr12	StringTie	exon	118139448	118139551	1000	+	.	gene_id "MSTRG.45656"; transcript_id "MSTRG.45656.41"; exon_number "3";
chr12	StringTie	exon	118144586	118145588	1000	+	.	gene_id "MSTRG.45656"; transcript_id "MSTRG.45656.41"; exon_number "4";
chr12	StringTie	transcript	118136435	118145588	1000	+	.	gene_id "MSTRG.45656"; transcript_id "MSTRG.45656.42";
chr12	StringTie	exon	118136435	118138155	1000	+	.	gene_id "MSTRG.45656"; transcript_id "MSTRG.45656.42"; exon_number "1";
chr12	StringTie	exon	118139451	118139551	1000	+	.	gene_id "MSTRG.45656"; transcript_id "MSTRG.45656.42"; exon_number "2";
chr12	StringTie	exon	118144586	118144661	1000	+	.	gene_id "MSTRG.45656"; transcript_id "MSTRG.45656.42"; exon_number "3";
chr12	StringTie	exon	118144705	118145588	1000	+	.	gene_id "MSTRG.45656"; transcript_id "MSTRG.45656.42"; exon_number "4";
chr12	StringTie	transcript	118136440	118145608	1000	+	.	gene_id "MSTRG.45656"; transcript_id "MSTRG.45656.43";
chr12	StringTie	exon	118136440	118137188	1000	+	.	gene_id "MSTRG.45656"; transcript_id "MSTRG.45656.43"; exon_number "1";
chr12	StringTie	exon	118138039	118138148	1000	+	.	gene_id "MSTRG.45656"; transcript_id "MSTRG.45656.43"; exon_number "2";
chr12	StringTie	exon	118139453	118139551	1000	+	.	gene_id "MSTRG.45656"; transcript_id "MSTRG.45656.43"; exon_number "3";
chr12	StringTie	exon	118144586	118145608	1000	+	.	gene_id "MSTRG.45656"; transcript_id "MSTRG.45656.43"; exon_number "4";
chr12	StringTie	transcript	118136514	118145588	1000	+	.	gene_id "MSTRG.45656"; transcript_id "MSTRG.45656.44";
chr12	StringTie	exon	118136514	118138148	1000	+	.	gene_id "MSTRG.45656"; transcript_id "MSTRG.45656.44"; exon_number "1";
chr12	StringTie	exon	118139451	118139551	1000	+	.	gene_id "MSTRG.45656"; transcript_id "MSTRG.45656.44"; exon_number "2";
chr12	StringTie	exon	118144586	118145036	1000	+	.	gene_id "MSTRG.45656"; transcript_id "MSTRG.45656.44"; exon_number "3";
chr12	StringTie	exon	118145077	118145588	1000	+	.	gene_id "MSTRG.45656"; transcript_id "MSTRG.45656.44"; exon_number "4";
chr12	StringTie	transcript	118137646	118145589	1000	+	.	gene_id "MSTRG.45656"; transcript_id "MSTRG.45656.45";
chr12	StringTie	exon	118137646	118138148	1000	+	.	gene_id "MSTRG.45656"; transcript_id "MSTRG.45656.45"; exon_number "1";
chr12	StringTie	exon	118139451	118139551	1000	+	.	gene_id "MSTRG.45656"; transcript_id "MSTRG.45656.45"; exon_number "2";
chr12	StringTie	exon	118144544	118145589	1000	+	.	gene_id "MSTRG.45656"; transcript_id "MSTRG.45656.45"; exon_number "3";
chr12	StringTie	transcript	118137751	118145588	1000	+	.	gene_id "MSTRG.45656"; transcript_id "MSTRG.45656.46";
chr12	StringTie	exon	118137751	118138148	1000	+	.	gene_id "MSTRG.45656"; transcript_id "MSTRG.45656.46"; exon_number "1";
chr12	StringTie	exon	118139451	118139551	1000	+	.	gene_id "MSTRG.45656"; transcript_id "MSTRG.45656.46"; exon_number "2";
chr12	StringTie	exon	118144586	118144749	1000	+	.	gene_id "MSTRG.45656"; transcript_id "MSTRG.45656.46"; exon_number "3";
chr12	StringTie	exon	118144858	118145588	1000	+	.	gene_id "MSTRG.45656"; transcript_id "MSTRG.45656.46"; exon_number "4";
chr12	StringTie	transcript	118137937	118145588	1000	+	.	gene_id "MSTRG.45656"; transcript_id "MSTRG.45656.47";
chr12	StringTie	exon	118137937	118138148	1000	+	.	gene_id "MSTRG.45656"; transcript_id "MSTRG.45656.47"; exon_number "1";
chr12	StringTie	exon	118139451	118139551	1000	+	.	gene_id "MSTRG.45656"; transcript_id "MSTRG.45656.47"; exon_number "2";
chr12	StringTie	exon	118144586	118144689	1000	+	.	gene_id "MSTRG.45656"; transcript_id "MSTRG.45656.47"; exon_number "3";
chr12	StringTie	exon	118144717	118145588	1000	+	.	gene_id "MSTRG.45656"; transcript_id "MSTRG.45656.47"; exon_number "4";
chr12	StringTie	transcript	118139017	118145589	1000	+	.	gene_id "MSTRG.45656"; transcript_id "MSTRG.45656.48";
chr12	StringTie	exon	118139017	118139099	1000	+	.	gene_id "MSTRG.45656"; transcript_id "MSTRG.45656.48"; exon_number "1";
chr12	StringTie	exon	118139451	118139551	1000	+	.	gene_id "MSTRG.45656"; transcript_id "MSTRG.45656.48"; exon_number "2";
chr12	StringTie	exon	118144586	118145164	1000	+	.	gene_id "MSTRG.45656"; transcript_id "MSTRG.45656.48"; exon_number "3";
chr12	StringTie	exon	118145387	118145589	1000	+	.	gene_id "MSTRG.45656"; transcript_id "MSTRG.45656.48"; exon_number "4";
chr12	StringTie	transcript	118135742	118145714	1000	+	.	gene_id "MSTRG.45656"; transcript_id "MSTRG.45656.5";
chr12	StringTie	exon	118135742	118136344	1000	+	.	gene_id "MSTRG.45656"; transcript_id "MSTRG.45656.5"; exon_number "1";
chr12	StringTie	exon	118138039	118138148	1000	+	.	gene_id "MSTRG.45656"; transcript_id "MSTRG.45656.5"; exon_number "2";
chr12	StringTie	exon	118139453	118139551	1000	+	.	gene_id "MSTRG.45656"; transcript_id "MSTRG.45656.5"; exon_number "3";
chr12	StringTie	exon	118144586	118145714	1000	+	.	gene_id "MSTRG.45656"; transcript_id "MSTRG.45656.5"; exon_number "4";
chr12	StringTie	transcript	118139423	118145588	1000	+	.	gene_id "MSTRG.45656"; transcript_id "MSTRG.45656.50";
chr12	StringTie	exon	118139423	118139551	1000	+	.	gene_id "MSTRG.45656"; transcript_id "MSTRG.45656.50"; exon_number "1";
chr12	StringTie	exon	118144586	118144636	1000	+	.	gene_id "MSTRG.45656"; transcript_id "MSTRG.45656.50"; exon_number "2";
chr12	StringTie	exon	118144722	118145588	1000	+	.	gene_id "MSTRG.45656"; transcript_id "MSTRG.45656.50"; exon_number "3";
chr12	StringTie	transcript	118144564	118145588	1000	+	.	gene_id "MSTRG.45656"; transcript_id "MSTRG.45656.51";
chr12	StringTie	exon	118144564	118144787	1000	+	.	gene_id "MSTRG.45656"; transcript_id "MSTRG.45656.51"; exon_number "1";
chr12	StringTie	exon	118144837	118145588	1000	+	.	gene_id "MSTRG.45656"; transcript_id "MSTRG.45656.51"; exon_number "2";
chr12	StringTie	transcript	118144580	118145592	1000	+	.	gene_id "MSTRG.45656"; transcript_id "MSTRG.45656.52";
chr12	StringTie	exon	118144580	118144806	1000	+	.	gene_id "MSTRG.45656"; transcript_id "MSTRG.45656.52"; exon_number "1";
chr12	StringTie	exon	118144837	118145592	1000	+	.	gene_id "MSTRG.45656"; transcript_id "MSTRG.45656.52"; exon_number "2";
chr12	StringTie	transcript	118144581	118145592	1000	+	.	gene_id "MSTRG.45656"; transcript_id "MSTRG.45656.53";
chr12	StringTie	exon	118144581	118144662	1000	+	.	gene_id "MSTRG.45656"; transcript_id "MSTRG.45656.53"; exon_number "1";
chr12	StringTie	exon	118144704	118145592	1000	+	.	gene_id "MSTRG.45656"; transcript_id "MSTRG.45656.53"; exon_number "2";
chr12	StringTie	transcript	118135742	118145587	1000	+	.	gene_id "MSTRG.45656"; transcript_id "MSTRG.45656.6";
chr12	StringTie	exon	118135742	118136344	1000	+	.	gene_id "MSTRG.45656"; transcript_id "MSTRG.45656.6"; exon_number "1";
chr12	StringTie	exon	118138039	118138148	1000	+	.	gene_id "MSTRG.45656"; transcript_id "MSTRG.45656.6"; exon_number "2";
chr12	StringTie	exon	118139453	118139457	1000	+	.	gene_id "MSTRG.45656"; transcript_id "MSTRG.45656.6"; exon_number "3";
chr12	StringTie	exon	118144581	118145587	1000	+	.	gene_id "MSTRG.45656"; transcript_id "MSTRG.45656.6"; exon_number "4";
chr12	StringTie	transcript	118135743	118145723	1000	+	.	gene_id "MSTRG.45656"; transcript_id "MSTRG.45656.7";
chr12	StringTie	exon	118135743	118136344	1000	+	.	gene_id "MSTRG.45656"; transcript_id "MSTRG.45656.7"; exon_number "1";
chr12	StringTie	exon	118139451	118139551	1000	+	.	gene_id "MSTRG.45656"; transcript_id "MSTRG.45656.7"; exon_number "2";
chr12	StringTie	exon	118144586	118145723	1000	+	.	gene_id "MSTRG.45656"; transcript_id "MSTRG.45656.7"; exon_number "3";
chr12	StringTie	transcript	118135743	118145684	1000	+	.	gene_id "MSTRG.45656"; transcript_id "MSTRG.45656.8";
chr12	StringTie	exon	118135743	118136344	1000	+	.	gene_id "MSTRG.45656"; transcript_id "MSTRG.45656.8"; exon_number "1";
chr12	StringTie	exon	118138039	118138148	1000	+	.	gene_id "MSTRG.45656"; transcript_id "MSTRG.45656.8"; exon_number "2";
chr12	StringTie	exon	118139451	118139551	1000	+	.	gene_id "MSTRG.45656"; transcript_id "MSTRG.45656.8"; exon_number "3";
chr12	StringTie	exon	118144586	118145307	1000	+	.	gene_id "MSTRG.45656"; transcript_id "MSTRG.45656.8"; exon_number "4";
chr12	StringTie	exon	118145329	118145684	1000	+	.	gene_id "MSTRG.45656"; transcript_id "MSTRG.45656.8"; exon_number "5";
chr12	StringTie	transcript	118135743	118145671	1000	+	.	gene_id "MSTRG.45656"; transcript_id "MSTRG.45656.9";
chr12	StringTie	exon	118135743	118136618	1000	+	.	gene_id "MSTRG.45656"; transcript_id "MSTRG.45656.9"; exon_number "1";
chr12	StringTie	exon	118138039	118138155	1000	+	.	gene_id "MSTRG.45656"; transcript_id "MSTRG.45656.9"; exon_number "2";
chr12	StringTie	exon	118139451	118139551	1000	+	.	gene_id "MSTRG.45656"; transcript_id "MSTRG.45656.9"; exon_number "3";
chr12	StringTie	exon	118144586	118145671	1000	+	.	gene_id "MSTRG.45656"; transcript_id "MSTRG.45656.9"; exon_number "4";
chr12	StringTie	transcript	118246084	118246962	1000	+	.	gene_id "MSTRG.45657"; transcript_id "ENST00000488803"; gene_name "RPS2P5"; ref_gene_id "ENSG00000240342";
chr12	StringTie	exon	118246084	118246962	1000	+	.	gene_id "MSTRG.45657"; transcript_id "ENST00000488803"; exon_number "1"; gene_name "RPS2P5"; ref_gene_id "ENSG00000240342";
chr12	StringTie	transcript	118244962	118248215	1000	+	.	gene_id "MSTRG.45657"; transcript_id "MSTRG.45657.1";
chr12	StringTie	exon	118244962	118246165	1000	+	.	gene_id "MSTRG.45657"; transcript_id "MSTRG.45657.1"; exon_number "1";
chr12	StringTie	exon	118246232	118246632	1000	+	.	gene_id "MSTRG.45657"; transcript_id "MSTRG.45657.1"; exon_number "2";
chr12	StringTie	exon	118246683	118248215	1000	+	.	gene_id "MSTRG.45657"; transcript_id "MSTRG.45657.1"; exon_number "3";
chr12	StringTie	transcript	118245993	118246903	1000	+	.	gene_id "MSTRG.45657"; transcript_id "MSTRG.45657.10";
chr12	StringTie	exon	118245993	118246165	1000	+	.	gene_id "MSTRG.45657"; transcript_id "MSTRG.45657.10"; exon_number "1";
chr12	StringTie	exon	118246241	118246632	1000	+	.	gene_id "MSTRG.45657"; transcript_id "MSTRG.45657.10"; exon_number "2";
chr12	StringTie	exon	118246683	118246903	1000	+	.	gene_id "MSTRG.45657"; transcript_id "MSTRG.45657.10"; exon_number "3";
chr12	StringTie	transcript	118246001	118247030	1000	+	.	gene_id "MSTRG.45657"; transcript_id "MSTRG.45657.11";
chr12	StringTie	exon	118246001	118246198	1000	+	.	gene_id "MSTRG.45657"; transcript_id "MSTRG.45657.11"; exon_number "1";
chr12	StringTie	exon	118246223	118247030	1000	+	.	gene_id "MSTRG.45657"; transcript_id "MSTRG.45657.11"; exon_number "2";
chr12	StringTie	transcript	118246023	118247032	1000	+	.	gene_id "MSTRG.45657"; transcript_id "MSTRG.45657.12";
chr12	StringTie	exon	118246023	118246245	1000	+	.	gene_id "MSTRG.45657"; transcript_id "MSTRG.45657.12"; exon_number "1";
chr12	StringTie	exon	118246640	118247032	1000	+	.	gene_id "MSTRG.45657"; transcript_id "MSTRG.45657.12"; exon_number "2";
chr12	StringTie	transcript	118246029	118247184	1000	+	.	gene_id "MSTRG.45657"; transcript_id "MSTRG.45657.13";
chr12	StringTie	exon	118246029	118246165	1000	+	.	gene_id "MSTRG.45657"; transcript_id "MSTRG.45657.13"; exon_number "1";
chr12	StringTie	exon	118246252	118247184	1000	+	.	gene_id "MSTRG.45657"; transcript_id "MSTRG.45657.13"; exon_number "2";
chr12	StringTie	transcript	118246040	118246869	1000	+	.	gene_id "MSTRG.45657"; transcript_id "MSTRG.45657.14";
chr12	StringTie	exon	118246040	118246635	1000	+	.	gene_id "MSTRG.45657"; transcript_id "MSTRG.45657.14"; exon_number "1";
chr12	StringTie	exon	118246687	118246869	1000	+	.	gene_id "MSTRG.45657"; transcript_id "MSTRG.45657.14"; exon_number "2";
chr12	StringTie	transcript	118246059	118247022	1000	+	.	gene_id "MSTRG.45657"; transcript_id "MSTRG.45657.15";
chr12	StringTie	exon	118246059	118246216	1000	+	.	gene_id "MSTRG.45657"; transcript_id "MSTRG.45657.15"; exon_number "1";
chr12	StringTie	exon	118246246	118246797	1000	+	.	gene_id "MSTRG.45657"; transcript_id "MSTRG.45657.15"; exon_number "2";
chr12	StringTie	exon	118246909	118247022	1000	+	.	gene_id "MSTRG.45657"; transcript_id "MSTRG.45657.15"; exon_number "3";
chr12	StringTie	transcript	118246060	118247018	1000	+	.	gene_id "MSTRG.45657"; transcript_id "MSTRG.45657.16";
chr12	StringTie	exon	118246060	118246186	1000	+	.	gene_id "MSTRG.45657"; transcript_id "MSTRG.45657.16"; exon_number "1";
chr12	StringTie	exon	118246223	118247018	1000	+	.	gene_id "MSTRG.45657"; transcript_id "MSTRG.45657.16"; exon_number "2";
chr12	StringTie	transcript	118246060	118247011	1000	+	.	gene_id "MSTRG.45657"; transcript_id "MSTRG.45657.17";
chr12	StringTie	exon	118246060	118246165	1000	+	.	gene_id "MSTRG.45657"; transcript_id "MSTRG.45657.17"; exon_number "1";
chr12	StringTie	exon	118246223	118247011	1000	+	.	gene_id "MSTRG.45657"; transcript_id "MSTRG.45657.17"; exon_number "2";
chr12	StringTie	transcript	118246062	118246867	1000	+	.	gene_id "MSTRG.45657"; transcript_id "MSTRG.45657.18";
chr12	StringTie	exon	118246062	118246165	1000	+	.	gene_id "MSTRG.45657"; transcript_id "MSTRG.45657.18"; exon_number "1";
chr12	StringTie	exon	118246241	118246412	1000	+	.	gene_id "MSTRG.45657"; transcript_id "MSTRG.45657.18"; exon_number "2";
chr12	StringTie	exon	118246640	118246867	1000	+	.	gene_id "MSTRG.45657"; transcript_id "MSTRG.45657.18"; exon_number "3";
chr12	StringTie	transcript	118246066	118247011	1000	+	.	gene_id "MSTRG.45657"; transcript_id "MSTRG.45657.19";
chr12	StringTie	exon	118246066	118246165	1000	+	.	gene_id "MSTRG.45657"; transcript_id "MSTRG.45657.19"; exon_number "1";
chr12	StringTie	exon	118246232	118246412	1000	+	.	gene_id "MSTRG.45657"; transcript_id "MSTRG.45657.19"; exon_number "2";
chr12	StringTie	exon	118246640	118247011	1000	+	.	gene_id "MSTRG.45657"; transcript_id "MSTRG.45657.19"; exon_number "3";
chr12	StringTie	transcript	118244967	118248048	1000	+	.	gene_id "MSTRG.45657"; transcript_id "MSTRG.45657.2";
chr12	StringTie	exon	118244967	118246192	1000	+	.	gene_id "MSTRG.45657"; transcript_id "MSTRG.45657.2"; exon_number "1";
chr12	StringTie	exon	118246223	118248048	1000	+	.	gene_id "MSTRG.45657"; transcript_id "MSTRG.45657.2"; exon_number "2";
chr12	StringTie	transcript	118246066	118247011	1000	+	.	gene_id "MSTRG.45657"; transcript_id "MSTRG.45657.20";
chr12	StringTie	exon	118246066	118246165	1000	+	.	gene_id "MSTRG.45657"; transcript_id "MSTRG.45657.20"; exon_number "1";
chr12	StringTie	exon	118246232	118246521	1000	+	.	gene_id "MSTRG.45657"; transcript_id "MSTRG.45657.20"; exon_number "2";
chr12	StringTie	exon	118246822	118247011	1000	+	.	gene_id "MSTRG.45657"; transcript_id "MSTRG.45657.20"; exon_number "3";
chr12	StringTie	transcript	118246068	118246888	1000	+	.	gene_id "MSTRG.45657"; transcript_id "MSTRG.45657.21";
chr12	StringTie	exon	118246068	118246198	1000	+	.	gene_id "MSTRG.45657"; transcript_id "MSTRG.45657.21"; exon_number "1";
chr12	StringTie	exon	118246246	118246888	1000	+	.	gene_id "MSTRG.45657"; transcript_id "MSTRG.45657.21"; exon_number "2";
chr12	StringTie	transcript	118246070	118247011	1000	+	.	gene_id "MSTRG.45657"; transcript_id "MSTRG.45657.22";
chr12	StringTie	exon	118246070	118246245	1000	+	.	gene_id "MSTRG.45657"; transcript_id "MSTRG.45657.22"; exon_number "1";
chr12	StringTie	exon	118246603	118247011	1000	+	.	gene_id "MSTRG.45657"; transcript_id "MSTRG.45657.22"; exon_number "2";
chr12	StringTie	transcript	118246071	118247048	1000	+	.	gene_id "MSTRG.45657"; transcript_id "MSTRG.45657.23";
chr12	StringTie	exon	118246071	118246765	1000	+	.	gene_id "MSTRG.45657"; transcript_id "MSTRG.45657.23"; exon_number "1";
chr12	StringTie	exon	118246798	118247048	1000	+	.	gene_id "MSTRG.45657"; transcript_id "MSTRG.45657.23"; exon_number "2";
chr12	StringTie	transcript	118246071	118246879	1000	+	.	gene_id "MSTRG.45657"; transcript_id "MSTRG.45657.24";
chr12	StringTie	exon	118246071	118246165	1000	+	.	gene_id "MSTRG.45657"; transcript_id "MSTRG.45657.24"; exon_number "1";
chr12	StringTie	exon	118246241	118246432	1000	+	.	gene_id "MSTRG.45657"; transcript_id "MSTRG.45657.24"; exon_number "2";
chr12	StringTie	exon	118246633	118246879	1000	+	.	gene_id "MSTRG.45657"; transcript_id "MSTRG.45657.24"; exon_number "3";
chr12	StringTie	transcript	118246071	118246872	1000	+	.	gene_id "MSTRG.45657"; transcript_id "MSTRG.45657.25";
chr12	StringTie	exon	118246071	118246192	1000	+	.	gene_id "MSTRG.45657"; transcript_id "MSTRG.45657.25"; exon_number "1";
chr12	StringTie	exon	118246223	118246412	1000	+	.	gene_id "MSTRG.45657"; transcript_id "MSTRG.45657.25"; exon_number "2";
chr12	StringTie	exon	118246640	118246872	1000	+	.	gene_id "MSTRG.45657"; transcript_id "MSTRG.45657.25"; exon_number "3";
chr12	StringTie	transcript	118246073	118246889	1000	+	.	gene_id "MSTRG.45657"; transcript_id "MSTRG.45657.26";
chr12	StringTie	exon	118246073	118246240	1000	+	.	gene_id "MSTRG.45657"; transcript_id "MSTRG.45657.26"; exon_number "1";
chr12	StringTie	exon	118246321	118246889	1000	+	.	gene_id "MSTRG.45657"; transcript_id "MSTRG.45657.26"; exon_number "2";
chr12	StringTie	transcript	118246074	118247011	1000	+	.	gene_id "MSTRG.45657"; transcript_id "MSTRG.45657.27";
chr12	StringTie	exon	118246074	118246165	1000	+	.	gene_id "MSTRG.45657"; transcript_id "MSTRG.45657.27"; exon_number "1";
chr12	StringTie	exon	118246223	118246632	1000	+	.	gene_id "MSTRG.45657"; transcript_id "MSTRG.45657.27"; exon_number "2";
chr12	StringTie	exon	118246683	118247011	1000	+	.	gene_id "MSTRG.45657"; transcript_id "MSTRG.45657.27"; exon_number "3";
chr12	StringTie	transcript	118246074	118246865	1000	+	.	gene_id "MSTRG.45657"; transcript_id "MSTRG.45657.28";
chr12	StringTie	exon	118246074	118246416	1000	+	.	gene_id "MSTRG.45657"; transcript_id "MSTRG.45657.28"; exon_number "1";
chr12	StringTie	exon	118246633	118246865	1000	+	.	gene_id "MSTRG.45657"; transcript_id "MSTRG.45657.28"; exon_number "2";
chr12	StringTie	transcript	118246074	118247026	1000	+	.	gene_id "MSTRG.45657"; transcript_id "MSTRG.45657.29";
chr12	StringTie	exon	118246074	118246165	1000	+	.	gene_id "MSTRG.45657"; transcript_id "MSTRG.45657.29"; exon_number "1";
chr12	StringTie	exon	118246232	118246797	1000	+	.	gene_id "MSTRG.45657"; transcript_id "MSTRG.45657.29"; exon_number "2";
chr12	StringTie	exon	118246909	118247026	1000	+	.	gene_id "MSTRG.45657"; transcript_id "MSTRG.45657.29"; exon_number "3";
chr12	StringTie	transcript	118245140	118247939	1000	+	.	gene_id "MSTRG.45657"; transcript_id "MSTRG.45657.3";
chr12	StringTie	exon	118245140	118246165	1000	+	.	gene_id "MSTRG.45657"; transcript_id "MSTRG.45657.3"; exon_number "1";
chr12	StringTie	exon	118246241	118247939	1000	+	.	gene_id "MSTRG.45657"; transcript_id "MSTRG.45657.3"; exon_number "2";
chr12	StringTie	transcript	118246075	118247019	1000	+	.	gene_id "MSTRG.45657"; transcript_id "MSTRG.45657.30";
chr12	StringTie	exon	118246075	118246606	1000	+	.	gene_id "MSTRG.45657"; transcript_id "MSTRG.45657.30"; exon_number "1";
chr12	StringTie	exon	118246633	118247019	1000	+	.	gene_id "MSTRG.45657"; transcript_id "MSTRG.45657.30"; exon_number "2";
chr12	StringTie	transcript	118246075	118246903	1000	+	.	gene_id "MSTRG.45657"; transcript_id "MSTRG.45657.31";
chr12	StringTie	exon	118246075	118246491	1000	+	.	gene_id "MSTRG.45657"; transcript_id "MSTRG.45657.31"; exon_number "1";
chr12	StringTie	exon	118246612	118246903	1000	+	.	gene_id "MSTRG.45657"; transcript_id "MSTRG.45657.31"; exon_number "2";
chr12	StringTie	transcript	118246081	118247011	1000	+	.	gene_id "MSTRG.45657"; transcript_id "MSTRG.45657.32";
chr12	StringTie	exon	118246081	118246432	1000	+	.	gene_id "MSTRG.45657"; transcript_id "MSTRG.45657.32"; exon_number "1";
chr12	StringTie	exon	118246683	118247011	1000	+	.	gene_id "MSTRG.45657"; transcript_id "MSTRG.45657.32"; exon_number "2";
chr12	StringTie	transcript	118246081	118247011	1000	+	.	gene_id "MSTRG.45657"; transcript_id "MSTRG.45657.33";
chr12	StringTie	exon	118246081	118246632	1000	+	.	gene_id "MSTRG.45657"; transcript_id "MSTRG.45657.33"; exon_number "1";
chr12	StringTie	exon	118246720	118247011	1000	+	.	gene_id "MSTRG.45657"; transcript_id "MSTRG.45657.33"; exon_number "2";
chr12	StringTie	transcript	118246081	118246897	1000	+	.	gene_id "MSTRG.45657"; transcript_id "MSTRG.45657.34";
chr12	StringTie	exon	118246081	118246773	1000	+	.	gene_id "MSTRG.45657"; transcript_id "MSTRG.45657.34"; exon_number "1";
chr12	StringTie	exon	118246798	118246897	1000	+	.	gene_id "MSTRG.45657"; transcript_id "MSTRG.45657.34"; exon_number "2";
chr12	StringTie	transcript	118246081	118246882	1000	+	.	gene_id "MSTRG.45657"; transcript_id "MSTRG.45657.35";
chr12	StringTie	exon	118246081	118246410	1000	+	.	gene_id "MSTRG.45657"; transcript_id "MSTRG.45657.35"; exon_number "1";
chr12	StringTie	exon	118246483	118246882	1000	+	.	gene_id "MSTRG.45657"; transcript_id "MSTRG.45657.35"; exon_number "2";
chr12	StringTie	transcript	118246081	118246906	1000	+	.	gene_id "MSTRG.45657"; transcript_id "MSTRG.45657.36";
chr12	StringTie	exon	118246081	118246192	1000	+	.	gene_id "MSTRG.45657"; transcript_id "MSTRG.45657.36"; exon_number "1";
chr12	StringTie	exon	118246223	118246632	1000	+	.	gene_id "MSTRG.45657"; transcript_id "MSTRG.45657.36"; exon_number "2";
chr12	StringTie	exon	118246683	118246906	1000	+	.	gene_id "MSTRG.45657"; transcript_id "MSTRG.45657.36"; exon_number "3";
chr12	StringTie	transcript	118246107	118246894	1000	+	.	gene_id "MSTRG.45657"; transcript_id "MSTRG.45657.38";
chr12	StringTie	exon	118246107	118246192	1000	+	.	gene_id "MSTRG.45657"; transcript_id "MSTRG.45657.38"; exon_number "1";
chr12	StringTie	exon	118246279	118246894	1000	+	.	gene_id "MSTRG.45657"; transcript_id "MSTRG.45657.38"; exon_number "2";
chr12	StringTie	transcript	118246120	118246893	1000	+	.	gene_id "MSTRG.45657"; transcript_id "MSTRG.45657.39";
chr12	StringTie	exon	118246120	118246165	1000	+	.	gene_id "MSTRG.45657"; transcript_id "MSTRG.45657.39"; exon_number "1";
chr12	StringTie	exon	118246232	118246432	1000	+	.	gene_id "MSTRG.45657"; transcript_id "MSTRG.45657.39"; exon_number "2";
chr12	StringTie	exon	118246683	118246893	1000	+	.	gene_id "MSTRG.45657"; transcript_id "MSTRG.45657.39"; exon_number "3";
chr12	StringTie	transcript	118245140	118248624	1000	+	.	gene_id "MSTRG.45657"; transcript_id "MSTRG.45657.4";
chr12	StringTie	exon	118245140	118246216	1000	+	.	gene_id "MSTRG.45657"; transcript_id "MSTRG.45657.4"; exon_number "1";
chr12	StringTie	exon	118246246	118248624	1000	+	.	gene_id "MSTRG.45657"; transcript_id "MSTRG.45657.4"; exon_number "2";
chr12	StringTie	transcript	118245945	118247626	1000	+	.	gene_id "MSTRG.45657"; transcript_id "MSTRG.45657.5";
chr12	StringTie	exon	118245945	118246210	1000	+	.	gene_id "MSTRG.45657"; transcript_id "MSTRG.45657.5"; exon_number "1";
chr12	StringTie	exon	118246246	118247626	1000	+	.	gene_id "MSTRG.45657"; transcript_id "MSTRG.45657.5"; exon_number "2";
chr12	StringTie	transcript	118245945	118247939	1000	+	.	gene_id "MSTRG.45657"; transcript_id "MSTRG.45657.6";
chr12	StringTie	exon	118245945	118246192	1000	+	.	gene_id "MSTRG.45657"; transcript_id "MSTRG.45657.6"; exon_number "1";
chr12	StringTie	exon	118246252	118247939	1000	+	.	gene_id "MSTRG.45657"; transcript_id "MSTRG.45657.6"; exon_number "2";
chr12	StringTie	transcript	118245949	118247400	1000	+	.	gene_id "MSTRG.45657"; transcript_id "MSTRG.45657.7";
chr12	StringTie	exon	118245949	118246412	1000	+	.	gene_id "MSTRG.45657"; transcript_id "MSTRG.45657.7"; exon_number "1";
chr12	StringTie	exon	118246640	118247400	1000	+	.	gene_id "MSTRG.45657"; transcript_id "MSTRG.45657.7"; exon_number "2";
chr12	StringTie	transcript	118245962	118246896	1000	+	.	gene_id "MSTRG.45657"; transcript_id "MSTRG.45657.8";
chr12	StringTie	exon	118245962	118246245	1000	+	.	gene_id "MSTRG.45657"; transcript_id "MSTRG.45657.8"; exon_number "1";
chr12	StringTie	exon	118246297	118246896	1000	+	.	gene_id "MSTRG.45657"; transcript_id "MSTRG.45657.8"; exon_number "2";
chr12	StringTie	transcript	118245966	118246911	1000	+	.	gene_id "MSTRG.45657"; transcript_id "MSTRG.45657.9";
chr12	StringTie	exon	118245966	118246458	1000	+	.	gene_id "MSTRG.45657"; transcript_id "MSTRG.45657.9"; exon_number "1";
chr12	StringTie	exon	118246612	118246911	1000	+	.	gene_id "MSTRG.45657"; transcript_id "MSTRG.45657.9"; exon_number "2";
chr12	StringTie	transcript	118285573	118293186	1000	+	.	gene_id "MSTRG.45658"; transcript_id "MSTRG.45658.1";
chr12	StringTie	exon	118285573	118285959	1000	+	.	gene_id "MSTRG.45658"; transcript_id "MSTRG.45658.1"; exon_number "1";
chr12	StringTie	exon	118292795	118293186	1000	+	.	gene_id "MSTRG.45658"; transcript_id "MSTRG.45658.1"; exon_number "2";
chr12	StringTie	transcript	118403501	118411147	1000	+	.	gene_id "MSTRG.45659"; transcript_id "ENST00000360286"; gene_name "SUDS3"; ref_gene_id "ENSG00000111707";
chr12	StringTie	exon	118403501	118403517	1000	+	.	gene_id "MSTRG.45659"; transcript_id "ENST00000360286"; exon_number "1"; gene_name "SUDS3"; ref_gene_id "ENSG00000111707";
chr12	StringTie	exon	118404056	118404473	1000	+	.	gene_id "MSTRG.45659"; transcript_id "ENST00000360286"; exon_number "2"; gene_name "SUDS3"; ref_gene_id "ENSG00000111707";
chr12	StringTie	exon	118411073	118411147	1000	+	.	gene_id "MSTRG.45659"; transcript_id "ENST00000360286"; exon_number "3"; gene_name "SUDS3"; ref_gene_id "ENSG00000111707";
chr12	StringTie	transcript	118402233	118414386	1000	+	.	gene_id "MSTRG.45659"; transcript_id "ENST00000541280"; gene_name "SUDS3"; ref_gene_id "ENSG00000111707";
chr12	StringTie	exon	118402233	118402648	1000	+	.	gene_id "MSTRG.45659"; transcript_id "ENST00000541280"; exon_number "1"; gene_name "SUDS3"; ref_gene_id "ENSG00000111707";
chr12	StringTie	exon	118403412	118403517	1000	+	.	gene_id "MSTRG.45659"; transcript_id "ENST00000541280"; exon_number "2"; gene_name "SUDS3"; ref_gene_id "ENSG00000111707";
chr12	StringTie	exon	118411073	118411157	1000	+	.	gene_id "MSTRG.45659"; transcript_id "ENST00000541280"; exon_number "3"; gene_name "SUDS3"; ref_gene_id "ENSG00000111707";
chr12	StringTie	exon	118414335	118414386	1000	+	.	gene_id "MSTRG.45659"; transcript_id "ENST00000541280"; exon_number "4"; gene_name "SUDS3"; ref_gene_id "ENSG00000111707";
chr12	StringTie	transcript	118401772	118414655	1000	+	.	gene_id "MSTRG.45659"; transcript_id "ENST00000541591"; gene_name "SUDS3"; ref_gene_id "ENSG00000111707";
chr12	StringTie	exon	118401772	118401820	1000	+	.	gene_id "MSTRG.45659"; transcript_id "ENST00000541591"; exon_number "1"; gene_name "SUDS3"; ref_gene_id "ENSG00000111707";
chr12	StringTie	exon	118403412	118403517	1000	+	.	gene_id "MSTRG.45659"; transcript_id "ENST00000541591"; exon_number "2"; gene_name "SUDS3"; ref_gene_id "ENSG00000111707";
chr12	StringTie	exon	118411073	118411157	1000	+	.	gene_id "MSTRG.45659"; transcript_id "ENST00000541591"; exon_number "3"; gene_name "SUDS3"; ref_gene_id "ENSG00000111707";
chr12	StringTie	exon	118414335	118414655	1000	+	.	gene_id "MSTRG.45659"; transcript_id "ENST00000541591"; exon_number "4"; gene_name "SUDS3"; ref_gene_id "ENSG00000111707";
chr12	StringTie	transcript	118376380	118418031	1000	+	.	gene_id "MSTRG.45659"; transcript_id "ENST00000543473"; gene_name "SUDS3"; ref_gene_id "ENSG00000111707";
chr12	StringTie	exon	118376380	118376833	1000	+	.	gene_id "MSTRG.45659"; transcript_id "ENST00000543473"; exon_number "1"; gene_name "SUDS3"; ref_gene_id "ENSG00000111707";
chr12	StringTie	exon	118380162	118380231	1000	+	.	gene_id "MSTRG.45659"; transcript_id "ENST00000543473"; exon_number "2"; gene_name "SUDS3"; ref_gene_id "ENSG00000111707";
chr12	StringTie	exon	118384012	118384067	1000	+	.	gene_id "MSTRG.45659"; transcript_id "ENST00000543473"; exon_number "3"; gene_name "SUDS3"; ref_gene_id "ENSG00000111707";
chr12	StringTie	exon	118386114	118386185	1000	+	.	gene_id "MSTRG.45659"; transcript_id "ENST00000543473"; exon_number "4"; gene_name "SUDS3"; ref_gene_id "ENSG00000111707";
chr12	StringTie	exon	118389927	118389946	1000	+	.	gene_id "MSTRG.45659"; transcript_id "ENST00000543473"; exon_number "5"; gene_name "SUDS3"; ref_gene_id "ENSG00000111707";
chr12	StringTie	exon	118391126	118391282	1000	+	.	gene_id "MSTRG.45659"; transcript_id "ENST00000543473"; exon_number "6"; gene_name "SUDS3"; ref_gene_id "ENSG00000111707";
chr12	StringTie	exon	118400659	118400754	1000	+	.	gene_id "MSTRG.45659"; transcript_id "ENST00000543473"; exon_number "7"; gene_name "SUDS3"; ref_gene_id "ENSG00000111707";
chr12	StringTie	exon	118401759	118401820	1000	+	.	gene_id "MSTRG.45659"; transcript_id "ENST00000543473"; exon_number "8"; gene_name "SUDS3"; ref_gene_id "ENSG00000111707";
chr12	StringTie	exon	118401983	118402004	1000	+	.	gene_id "MSTRG.45659"; transcript_id "ENST00000543473"; exon_number "9"; gene_name "SUDS3"; ref_gene_id "ENSG00000111707";
chr12	StringTie	exon	118403412	118403517	1000	+	.	gene_id "MSTRG.45659"; transcript_id "ENST00000543473"; exon_number "10"; gene_name "SUDS3"; ref_gene_id "ENSG00000111707";
chr12	StringTie	exon	118411073	118411157	1000	+	.	gene_id "MSTRG.45659"; transcript_id "ENST00000543473"; exon_number "11"; gene_name "SUDS3"; ref_gene_id "ENSG00000111707";
chr12	StringTie	exon	118414335	118418031	1000	+	.	gene_id "MSTRG.45659"; transcript_id "ENST00000543473"; exon_number "12"; gene_name "SUDS3"; ref_gene_id "ENSG00000111707";
chr12	StringTie	transcript	118430147	118430699	1000	+	.	gene_id "MSTRG.45659"; transcript_id "ENST00000610630"; gene_name "RP11-131L12.4"; ref_gene_id "ENSG00000275409";
chr12	StringTie	exon	118430147	118430699	1000	+	.	gene_id "MSTRG.45659"; transcript_id "ENST00000610630"; exon_number "1"; gene_name "RP11-131L12.4"; ref_gene_id "ENSG00000275409";
chr12	StringTie	transcript	118428281	118428870	1000	+	.	gene_id "MSTRG.45659"; transcript_id "ENST00000619032"; gene_name "RP11-131L12.3"; ref_gene_id "ENSG00000275759";
chr12	StringTie	exon	118428281	118428870	1000	+	.	gene_id "MSTRG.45659"; transcript_id "ENST00000619032"; exon_number "1"; gene_name "RP11-131L12.3"; ref_gene_id "ENSG00000275759";
chr12	StringTie	transcript	118373172	118431844	1000	+	.	gene_id "MSTRG.45659"; transcript_id "MSTRG.45659.1";
chr12	StringTie	exon	118373172	118376833	1000	+	.	gene_id "MSTRG.45659"; transcript_id "MSTRG.45659.1"; exon_number "1";
chr12	StringTie	exon	118380162	118380231	1000	+	.	gene_id "MSTRG.45659"; transcript_id "MSTRG.45659.1"; exon_number "2";
chr12	StringTie	exon	118384012	118384067	1000	+	.	gene_id "MSTRG.45659"; transcript_id "MSTRG.45659.1"; exon_number "3";
chr12	StringTie	exon	118386114	118386185	1000	+	.	gene_id "MSTRG.45659"; transcript_id "MSTRG.45659.1"; exon_number "4";
chr12	StringTie	exon	118389927	118389946	1000	+	.	gene_id "MSTRG.45659"; transcript_id "MSTRG.45659.1"; exon_number "5";
chr12	StringTie	exon	118391126	118391282	1000	+	.	gene_id "MSTRG.45659"; transcript_id "MSTRG.45659.1"; exon_number "6";
chr12	StringTie	exon	118400659	118400754	1000	+	.	gene_id "MSTRG.45659"; transcript_id "MSTRG.45659.1"; exon_number "7";
chr12	StringTie	exon	118401759	118401820	1000	+	.	gene_id "MSTRG.45659"; transcript_id "MSTRG.45659.1"; exon_number "8";
chr12	StringTie	exon	118401983	118402004	1000	+	.	gene_id "MSTRG.45659"; transcript_id "MSTRG.45659.1"; exon_number "9";
chr12	StringTie	exon	118403412	118403517	1000	+	.	gene_id "MSTRG.45659"; transcript_id "MSTRG.45659.1"; exon_number "10";
chr12	StringTie	exon	118411073	118411157	1000	+	.	gene_id "MSTRG.45659"; transcript_id "MSTRG.45659.1"; exon_number "11";
chr12	StringTie	exon	118414335	118414470	1000	+	.	gene_id "MSTRG.45659"; transcript_id "MSTRG.45659.1"; exon_number "12";
chr12	StringTie	exon	118431823	118431844	1000	+	.	gene_id "MSTRG.45659"; transcript_id "MSTRG.45659.1"; exon_number "13";
chr12	StringTie	transcript	118376274	118418639	1000	+	.	gene_id "MSTRG.45659"; transcript_id "MSTRG.45659.10";
chr12	StringTie	exon	118376274	118376833	1000	+	.	gene_id "MSTRG.45659"; transcript_id "MSTRG.45659.10"; exon_number "1";
chr12	StringTie	exon	118380162	118380231	1000	+	.	gene_id "MSTRG.45659"; transcript_id "MSTRG.45659.10"; exon_number "2";
chr12	StringTie	exon	118381761	118381834	1000	+	.	gene_id "MSTRG.45659"; transcript_id "MSTRG.45659.10"; exon_number "3";
chr12	StringTie	exon	118384012	118384067	1000	+	.	gene_id "MSTRG.45659"; transcript_id "MSTRG.45659.10"; exon_number "4";
chr12	StringTie	exon	118386114	118386185	1000	+	.	gene_id "MSTRG.45659"; transcript_id "MSTRG.45659.10"; exon_number "5";
chr12	StringTie	exon	118389927	118389946	1000	+	.	gene_id "MSTRG.45659"; transcript_id "MSTRG.45659.10"; exon_number "6";
chr12	StringTie	exon	118391126	118391282	1000	+	.	gene_id "MSTRG.45659"; transcript_id "MSTRG.45659.10"; exon_number "7";
chr12	StringTie	exon	118400659	118400754	1000	+	.	gene_id "MSTRG.45659"; transcript_id "MSTRG.45659.10"; exon_number "8";
chr12	StringTie	exon	118401759	118401820	1000	+	.	gene_id "MSTRG.45659"; transcript_id "MSTRG.45659.10"; exon_number "9";
chr12	StringTie	exon	118401983	118402004	1000	+	.	gene_id "MSTRG.45659"; transcript_id "MSTRG.45659.10"; exon_number "10";
chr12	StringTie	exon	118403412	118403517	1000	+	.	gene_id "MSTRG.45659"; transcript_id "MSTRG.45659.10"; exon_number "11";
chr12	StringTie	exon	118411073	118411157	1000	+	.	gene_id "MSTRG.45659"; transcript_id "MSTRG.45659.10"; exon_number "12";
chr12	StringTie	exon	118414335	118418639	1000	+	.	gene_id "MSTRG.45659"; transcript_id "MSTRG.45659.10"; exon_number "13";
chr12	StringTie	transcript	118376274	118418885	1000	+	.	gene_id "MSTRG.45659"; transcript_id "MSTRG.45659.11";
chr12	StringTie	exon	118376274	118376833	1000	+	.	gene_id "MSTRG.45659"; transcript_id "MSTRG.45659.11"; exon_number "1";
chr12	StringTie	exon	118380162	118380231	1000	+	.	gene_id "MSTRG.45659"; transcript_id "MSTRG.45659.11"; exon_number "2";
chr12	StringTie	exon	118380732	118383384	1000	+	.	gene_id "MSTRG.45659"; transcript_id "MSTRG.45659.11"; exon_number "3";
chr12	StringTie	exon	118384012	118384067	1000	+	.	gene_id "MSTRG.45659"; transcript_id "MSTRG.45659.11"; exon_number "4";
chr12	StringTie	exon	118386114	118386185	1000	+	.	gene_id "MSTRG.45659"; transcript_id "MSTRG.45659.11"; exon_number "5";
chr12	StringTie	exon	118389927	118389946	1000	+	.	gene_id "MSTRG.45659"; transcript_id "MSTRG.45659.11"; exon_number "6";
chr12	StringTie	exon	118391126	118391282	1000	+	.	gene_id "MSTRG.45659"; transcript_id "MSTRG.45659.11"; exon_number "7";
chr12	StringTie	exon	118400659	118400754	1000	+	.	gene_id "MSTRG.45659"; transcript_id "MSTRG.45659.11"; exon_number "8";
chr12	StringTie	exon	118401759	118401820	1000	+	.	gene_id "MSTRG.45659"; transcript_id "MSTRG.45659.11"; exon_number "9";
chr12	StringTie	exon	118401983	118402004	1000	+	.	gene_id "MSTRG.45659"; transcript_id "MSTRG.45659.11"; exon_number "10";
chr12	StringTie	exon	118403412	118403517	1000	+	.	gene_id "MSTRG.45659"; transcript_id "MSTRG.45659.11"; exon_number "11";
chr12	StringTie	exon	118411073	118411157	1000	+	.	gene_id "MSTRG.45659"; transcript_id "MSTRG.45659.11"; exon_number "12";
chr12	StringTie	exon	118414335	118418885	1000	+	.	gene_id "MSTRG.45659"; transcript_id "MSTRG.45659.11"; exon_number "13";
chr12	StringTie	transcript	118376274	118418945	1000	+	.	gene_id "MSTRG.45659"; transcript_id "MSTRG.45659.12";
chr12	StringTie	exon	118376274	118376833	1000	+	.	gene_id "MSTRG.45659"; transcript_id "MSTRG.45659.12"; exon_number "1";
chr12	StringTie	exon	118380162	118380231	1000	+	.	gene_id "MSTRG.45659"; transcript_id "MSTRG.45659.12"; exon_number "2";
chr12	StringTie	exon	118380732	118381834	1000	+	.	gene_id "MSTRG.45659"; transcript_id "MSTRG.45659.12"; exon_number "3";
chr12	StringTie	exon	118384012	118384067	1000	+	.	gene_id "MSTRG.45659"; transcript_id "MSTRG.45659.12"; exon_number "4";
chr12	StringTie	exon	118386114	118386185	1000	+	.	gene_id "MSTRG.45659"; transcript_id "MSTRG.45659.12"; exon_number "5";
chr12	StringTie	exon	118389927	118389946	1000	+	.	gene_id "MSTRG.45659"; transcript_id "MSTRG.45659.12"; exon_number "6";
chr12	StringTie	exon	118391126	118391282	1000	+	.	gene_id "MSTRG.45659"; transcript_id "MSTRG.45659.12"; exon_number "7";
chr12	StringTie	exon	118400659	118400754	1000	+	.	gene_id "MSTRG.45659"; transcript_id "MSTRG.45659.12"; exon_number "8";
chr12	StringTie	exon	118401759	118401820	1000	+	.	gene_id "MSTRG.45659"; transcript_id "MSTRG.45659.12"; exon_number "9";
chr12	StringTie	exon	118401983	118402004	1000	+	.	gene_id "MSTRG.45659"; transcript_id "MSTRG.45659.12"; exon_number "10";
chr12	StringTie	exon	118403412	118403517	1000	+	.	gene_id "MSTRG.45659"; transcript_id "MSTRG.45659.12"; exon_number "11";
chr12	StringTie	exon	118411073	118411157	1000	+	.	gene_id "MSTRG.45659"; transcript_id "MSTRG.45659.12"; exon_number "12";
chr12	StringTie	exon	118414335	118418945	1000	+	.	gene_id "MSTRG.45659"; transcript_id "MSTRG.45659.12"; exon_number "13";
chr12	StringTie	transcript	118376275	118418093	1000	+	.	gene_id "MSTRG.45659"; transcript_id "MSTRG.45659.13";
chr12	StringTie	exon	118376275	118376833	1000	+	.	gene_id "MSTRG.45659"; transcript_id "MSTRG.45659.13"; exon_number "1";
chr12	StringTie	exon	118380162	118380231	1000	+	.	gene_id "MSTRG.45659"; transcript_id "MSTRG.45659.13"; exon_number "2";
chr12	StringTie	exon	118380389	118381834	1000	+	.	gene_id "MSTRG.45659"; transcript_id "MSTRG.45659.13"; exon_number "3";
chr12	StringTie	exon	118384012	118384067	1000	+	.	gene_id "MSTRG.45659"; transcript_id "MSTRG.45659.13"; exon_number "4";
chr12	StringTie	exon	118386114	118386185	1000	+	.	gene_id "MSTRG.45659"; transcript_id "MSTRG.45659.13"; exon_number "5";
chr12	StringTie	exon	118389927	118389946	1000	+	.	gene_id "MSTRG.45659"; transcript_id "MSTRG.45659.13"; exon_number "6";
chr12	StringTie	exon	118391126	118391282	1000	+	.	gene_id "MSTRG.45659"; transcript_id "MSTRG.45659.13"; exon_number "7";
chr12	StringTie	exon	118400659	118400754	1000	+	.	gene_id "MSTRG.45659"; transcript_id "MSTRG.45659.13"; exon_number "8";
chr12	StringTie	exon	118401759	118401820	1000	+	.	gene_id "MSTRG.45659"; transcript_id "MSTRG.45659.13"; exon_number "9";
chr12	StringTie	exon	118401983	118402004	1000	+	.	gene_id "MSTRG.45659"; transcript_id "MSTRG.45659.13"; exon_number "10";
chr12	StringTie	exon	118403412	118403517	1000	+	.	gene_id "MSTRG.45659"; transcript_id "MSTRG.45659.13"; exon_number "11";
chr12	StringTie	exon	118411073	118411157	1000	+	.	gene_id "MSTRG.45659"; transcript_id "MSTRG.45659.13"; exon_number "12";
chr12	StringTie	exon	118414335	118418093	1000	+	.	gene_id "MSTRG.45659"; transcript_id "MSTRG.45659.13"; exon_number "13";
chr12	StringTie	transcript	118376276	118420162	1000	+	.	gene_id "MSTRG.45659"; transcript_id "MSTRG.45659.14";
chr12	StringTie	exon	118376276	118376833	1000	+	.	gene_id "MSTRG.45659"; transcript_id "MSTRG.45659.14"; exon_number "1";
chr12	StringTie	exon	118380162	118380847	1000	+	.	gene_id "MSTRG.45659"; transcript_id "MSTRG.45659.14"; exon_number "2";
chr12	StringTie	exon	118381761	118381834	1000	+	.	gene_id "MSTRG.45659"; transcript_id "MSTRG.45659.14"; exon_number "3";
chr12	StringTie	exon	118384012	118384067	1000	+	.	gene_id "MSTRG.45659"; transcript_id "MSTRG.45659.14"; exon_number "4";
chr12	StringTie	exon	118386114	118386185	1000	+	.	gene_id "MSTRG.45659"; transcript_id "MSTRG.45659.14"; exon_number "5";
chr12	StringTie	exon	118389927	118389946	1000	+	.	gene_id "MSTRG.45659"; transcript_id "MSTRG.45659.14"; exon_number "6";
chr12	StringTie	exon	118391126	118391282	1000	+	.	gene_id "MSTRG.45659"; transcript_id "MSTRG.45659.14"; exon_number "7";
chr12	StringTie	exon	118400659	118400754	1000	+	.	gene_id "MSTRG.45659"; transcript_id "MSTRG.45659.14"; exon_number "8";
chr12	StringTie	exon	118401759	118401820	1000	+	.	gene_id "MSTRG.45659"; transcript_id "MSTRG.45659.14"; exon_number "9";
chr12	StringTie	exon	118401983	118402004	1000	+	.	gene_id "MSTRG.45659"; transcript_id "MSTRG.45659.14"; exon_number "10";
chr12	StringTie	exon	118403412	118403517	1000	+	.	gene_id "MSTRG.45659"; transcript_id "MSTRG.45659.14"; exon_number "11";
chr12	StringTie	exon	118411073	118411157	1000	+	.	gene_id "MSTRG.45659"; transcript_id "MSTRG.45659.14"; exon_number "12";
chr12	StringTie	exon	118414335	118420162	1000	+	.	gene_id "MSTRG.45659"; transcript_id "MSTRG.45659.14"; exon_number "13";
chr12	StringTie	transcript	118376282	118417731	1000	+	.	gene_id "MSTRG.45659"; transcript_id "MSTRG.45659.15";
chr12	StringTie	exon	118376282	118376833	1000	+	.	gene_id "MSTRG.45659"; transcript_id "MSTRG.45659.15"; exon_number "1";
chr12	StringTie	exon	118380162	118380231	1000	+	.	gene_id "MSTRG.45659"; transcript_id "MSTRG.45659.15"; exon_number "2";
chr12	StringTie	exon	118386114	118386185	1000	+	.	gene_id "MSTRG.45659"; transcript_id "MSTRG.45659.15"; exon_number "3";
chr12	StringTie	exon	118389927	118389946	1000	+	.	gene_id "MSTRG.45659"; transcript_id "MSTRG.45659.15"; exon_number "4";
chr12	StringTie	exon	118391126	118391282	1000	+	.	gene_id "MSTRG.45659"; transcript_id "MSTRG.45659.15"; exon_number "5";
chr12	StringTie	exon	118400659	118400754	1000	+	.	gene_id "MSTRG.45659"; transcript_id "MSTRG.45659.15"; exon_number "6";
chr12	StringTie	exon	118401759	118402004	1000	+	.	gene_id "MSTRG.45659"; transcript_id "MSTRG.45659.15"; exon_number "7";
chr12	StringTie	exon	118403412	118403517	1000	+	.	gene_id "MSTRG.45659"; transcript_id "MSTRG.45659.15"; exon_number "8";
chr12	StringTie	exon	118411073	118411157	1000	+	.	gene_id "MSTRG.45659"; transcript_id "MSTRG.45659.15"; exon_number "9";
chr12	StringTie	exon	118414335	118417731	1000	+	.	gene_id "MSTRG.45659"; transcript_id "MSTRG.45659.15"; exon_number "10";
chr12	StringTie	transcript	118376298	118419028	1000	+	.	gene_id "MSTRG.45659"; transcript_id "MSTRG.45659.16";
chr12	StringTie	exon	118376298	118376833	1000	+	.	gene_id "MSTRG.45659"; transcript_id "MSTRG.45659.16"; exon_number "1";
chr12	StringTie	exon	118380162	118380231	1000	+	.	gene_id "MSTRG.45659"; transcript_id "MSTRG.45659.16"; exon_number "2";
chr12	StringTie	exon	118380732	118381834	1000	+	.	gene_id "MSTRG.45659"; transcript_id "MSTRG.45659.16"; exon_number "3";
chr12	StringTie	exon	118384012	118384067	1000	+	.	gene_id "MSTRG.45659"; transcript_id "MSTRG.45659.16"; exon_number "4";
chr12	StringTie	exon	118386114	118386185	1000	+	.	gene_id "MSTRG.45659"; transcript_id "MSTRG.45659.16"; exon_number "5";
chr12	StringTie	exon	118387405	118387496	1000	+	.	gene_id "MSTRG.45659"; transcript_id "MSTRG.45659.16"; exon_number "6";
chr12	StringTie	exon	118387888	118388097	1000	+	.	gene_id "MSTRG.45659"; transcript_id "MSTRG.45659.16"; exon_number "7";
chr12	StringTie	exon	118389927	118389946	1000	+	.	gene_id "MSTRG.45659"; transcript_id "MSTRG.45659.16"; exon_number "8";
chr12	StringTie	exon	118391126	118391282	1000	+	.	gene_id "MSTRG.45659"; transcript_id "MSTRG.45659.16"; exon_number "9";
chr12	StringTie	exon	118400659	118400754	1000	+	.	gene_id "MSTRG.45659"; transcript_id "MSTRG.45659.16"; exon_number "10";
chr12	StringTie	exon	118401759	118401820	1000	+	.	gene_id "MSTRG.45659"; transcript_id "MSTRG.45659.16"; exon_number "11";
chr12	StringTie	exon	118401983	118402004	1000	+	.	gene_id "MSTRG.45659"; transcript_id "MSTRG.45659.16"; exon_number "12";
chr12	StringTie	exon	118403412	118403517	1000	+	.	gene_id "MSTRG.45659"; transcript_id "MSTRG.45659.16"; exon_number "13";
chr12	StringTie	exon	118411073	118411157	1000	+	.	gene_id "MSTRG.45659"; transcript_id "MSTRG.45659.16"; exon_number "14";
chr12	StringTie	exon	118414335	118419028	1000	+	.	gene_id "MSTRG.45659"; transcript_id "MSTRG.45659.16"; exon_number "15";
chr12	StringTie	transcript	118376309	118418239	1000	+	.	gene_id "MSTRG.45659"; transcript_id "MSTRG.45659.17";
chr12	StringTie	exon	118376309	118376833	1000	+	.	gene_id "MSTRG.45659"; transcript_id "MSTRG.45659.17"; exon_number "1";
chr12	StringTie	exon	118380162	118380231	1000	+	.	gene_id "MSTRG.45659"; transcript_id "MSTRG.45659.17"; exon_number "2";
chr12	StringTie	exon	118384012	118384067	1000	+	.	gene_id "MSTRG.45659"; transcript_id "MSTRG.45659.17"; exon_number "3";
chr12	StringTie	exon	118386114	118386185	1000	+	.	gene_id "MSTRG.45659"; transcript_id "MSTRG.45659.17"; exon_number "4";
chr12	StringTie	exon	118387405	118387496	1000	+	.	gene_id "MSTRG.45659"; transcript_id "MSTRG.45659.17"; exon_number "5";
chr12	StringTie	exon	118387888	118388097	1000	+	.	gene_id "MSTRG.45659"; transcript_id "MSTRG.45659.17"; exon_number "6";
chr12	StringTie	exon	118389927	118389946	1000	+	.	gene_id "MSTRG.45659"; transcript_id "MSTRG.45659.17"; exon_number "7";
chr12	StringTie	exon	118391126	118391282	1000	+	.	gene_id "MSTRG.45659"; transcript_id "MSTRG.45659.17"; exon_number "8";
chr12	StringTie	exon	118400659	118400754	1000	+	.	gene_id "MSTRG.45659"; transcript_id "MSTRG.45659.17"; exon_number "9";
chr12	StringTie	exon	118401759	118401820	1000	+	.	gene_id "MSTRG.45659"; transcript_id "MSTRG.45659.17"; exon_number "10";
chr12	StringTie	exon	118401983	118402004	1000	+	.	gene_id "MSTRG.45659"; transcript_id "MSTRG.45659.17"; exon_number "11";
chr12	StringTie	exon	118403412	118403517	1000	+	.	gene_id "MSTRG.45659"; transcript_id "MSTRG.45659.17"; exon_number "12";
chr12	StringTie	exon	118411073	118411157	1000	+	.	gene_id "MSTRG.45659"; transcript_id "MSTRG.45659.17"; exon_number "13";
chr12	StringTie	exon	118414335	118418239	1000	+	.	gene_id "MSTRG.45659"; transcript_id "MSTRG.45659.17"; exon_number "14";
chr12	StringTie	transcript	118376314	118418087	1000	+	.	gene_id "MSTRG.45659"; transcript_id "MSTRG.45659.18";
chr12	StringTie	exon	118376314	118376409	1000	+	.	gene_id "MSTRG.45659"; transcript_id "MSTRG.45659.18"; exon_number "1";
chr12	StringTie	exon	118376529	118376833	1000	+	.	gene_id "MSTRG.45659"; transcript_id "MSTRG.45659.18"; exon_number "2";
chr12	StringTie	exon	118380162	118380231	1000	+	.	gene_id "MSTRG.45659"; transcript_id "MSTRG.45659.18"; exon_number "3";
chr12	StringTie	exon	118384012	118384067	1000	+	.	gene_id "MSTRG.45659"; transcript_id "MSTRG.45659.18"; exon_number "4";
chr12	StringTie	exon	118386114	118386185	1000	+	.	gene_id "MSTRG.45659"; transcript_id "MSTRG.45659.18"; exon_number "5";
chr12	StringTie	exon	118389927	118389946	1000	+	.	gene_id "MSTRG.45659"; transcript_id "MSTRG.45659.18"; exon_number "6";
chr12	StringTie	exon	118391126	118391282	1000	+	.	gene_id "MSTRG.45659"; transcript_id "MSTRG.45659.18"; exon_number "7";
chr12	StringTie	exon	118400659	118400754	1000	+	.	gene_id "MSTRG.45659"; transcript_id "MSTRG.45659.18"; exon_number "8";
chr12	StringTie	exon	118401759	118401820	1000	+	.	gene_id "MSTRG.45659"; transcript_id "MSTRG.45659.18"; exon_number "9";
chr12	StringTie	exon	118401983	118402004	1000	+	.	gene_id "MSTRG.45659"; transcript_id "MSTRG.45659.18"; exon_number "10";
chr12	StringTie	exon	118403412	118403517	1000	+	.	gene_id "MSTRG.45659"; transcript_id "MSTRG.45659.18"; exon_number "11";
chr12	StringTie	exon	118411073	118411157	1000	+	.	gene_id "MSTRG.45659"; transcript_id "MSTRG.45659.18"; exon_number "12";
chr12	StringTie	exon	118414335	118418087	1000	+	.	gene_id "MSTRG.45659"; transcript_id "MSTRG.45659.18"; exon_number "13";
chr12	StringTie	transcript	118376323	118418057	1000	+	.	gene_id "MSTRG.45659"; transcript_id "MSTRG.45659.19";
chr12	StringTie	exon	118376323	118376833	1000	+	.	gene_id "MSTRG.45659"; transcript_id "MSTRG.45659.19"; exon_number "1";
chr12	StringTie	exon	118380162	118380231	1000	+	.	gene_id "MSTRG.45659"; transcript_id "MSTRG.45659.19"; exon_number "2";
chr12	StringTie	exon	118383280	118383384	1000	+	.	gene_id "MSTRG.45659"; transcript_id "MSTRG.45659.19"; exon_number "3";
chr12	StringTie	exon	118384012	118384067	1000	+	.	gene_id "MSTRG.45659"; transcript_id "MSTRG.45659.19"; exon_number "4";
chr12	StringTie	exon	118386114	118386185	1000	+	.	gene_id "MSTRG.45659"; transcript_id "MSTRG.45659.19"; exon_number "5";
chr12	StringTie	exon	118389927	118389946	1000	+	.	gene_id "MSTRG.45659"; transcript_id "MSTRG.45659.19"; exon_number "6";
chr12	StringTie	exon	118391126	118391282	1000	+	.	gene_id "MSTRG.45659"; transcript_id "MSTRG.45659.19"; exon_number "7";
chr12	StringTie	exon	118400659	118400754	1000	+	.	gene_id "MSTRG.45659"; transcript_id "MSTRG.45659.19"; exon_number "8";
chr12	StringTie	exon	118401759	118401820	1000	+	.	gene_id "MSTRG.45659"; transcript_id "MSTRG.45659.19"; exon_number "9";
chr12	StringTie	exon	118401983	118402004	1000	+	.	gene_id "MSTRG.45659"; transcript_id "MSTRG.45659.19"; exon_number "10";
chr12	StringTie	exon	118403412	118403517	1000	+	.	gene_id "MSTRG.45659"; transcript_id "MSTRG.45659.19"; exon_number "11";
chr12	StringTie	exon	118411073	118411157	1000	+	.	gene_id "MSTRG.45659"; transcript_id "MSTRG.45659.19"; exon_number "12";
chr12	StringTie	exon	118414335	118418057	1000	+	.	gene_id "MSTRG.45659"; transcript_id "MSTRG.45659.19"; exon_number "13";
chr12	StringTie	transcript	118373175	118432462	1000	+	.	gene_id "MSTRG.45659"; transcript_id "MSTRG.45659.2";
chr12	StringTie	exon	118373175	118373954	1000	+	.	gene_id "MSTRG.45659"; transcript_id "MSTRG.45659.2"; exon_number "1";
chr12	StringTie	exon	118376242	118376833	1000	+	.	gene_id "MSTRG.45659"; transcript_id "MSTRG.45659.2"; exon_number "2";
chr12	StringTie	exon	118380162	118380231	1000	+	.	gene_id "MSTRG.45659"; transcript_id "MSTRG.45659.2"; exon_number "3";
chr12	StringTie	exon	118384012	118384067	1000	+	.	gene_id "MSTRG.45659"; transcript_id "MSTRG.45659.2"; exon_number "4";
chr12	StringTie	exon	118386114	118386185	1000	+	.	gene_id "MSTRG.45659"; transcript_id "MSTRG.45659.2"; exon_number "5";
chr12	StringTie	exon	118389927	118389946	1000	+	.	gene_id "MSTRG.45659"; transcript_id "MSTRG.45659.2"; exon_number "6";
chr12	StringTie	exon	118391126	118391282	1000	+	.	gene_id "MSTRG.45659"; transcript_id "MSTRG.45659.2"; exon_number "7";
chr12	StringTie	exon	118400659	118400754	1000	+	.	gene_id "MSTRG.45659"; transcript_id "MSTRG.45659.2"; exon_number "8";
chr12	StringTie	exon	118401759	118401820	1000	+	.	gene_id "MSTRG.45659"; transcript_id "MSTRG.45659.2"; exon_number "9";
chr12	StringTie	exon	118401983	118402004	1000	+	.	gene_id "MSTRG.45659"; transcript_id "MSTRG.45659.2"; exon_number "10";
chr12	StringTie	exon	118403412	118403517	1000	+	.	gene_id "MSTRG.45659"; transcript_id "MSTRG.45659.2"; exon_number "11";
chr12	StringTie	exon	118411073	118411157	1000	+	.	gene_id "MSTRG.45659"; transcript_id "MSTRG.45659.2"; exon_number "12";
chr12	StringTie	exon	118414335	118426483	1000	+	.	gene_id "MSTRG.45659"; transcript_id "MSTRG.45659.2"; exon_number "13";
chr12	StringTie	exon	118428383	118432462	1000	+	.	gene_id "MSTRG.45659"; transcript_id "MSTRG.45659.2"; exon_number "14";
chr12	StringTie	transcript	118376324	118419371	1000	+	.	gene_id "MSTRG.45659"; transcript_id "MSTRG.45659.20";
chr12	StringTie	exon	118376324	118376833	1000	+	.	gene_id "MSTRG.45659"; transcript_id "MSTRG.45659.20"; exon_number "1";
chr12	StringTie	exon	118380162	118384067	1000	+	.	gene_id "MSTRG.45659"; transcript_id "MSTRG.45659.20"; exon_number "2";
chr12	StringTie	exon	118386114	118388097	1000	+	.	gene_id "MSTRG.45659"; transcript_id "MSTRG.45659.20"; exon_number "3";
chr12	StringTie	exon	118389927	118389946	1000	+	.	gene_id "MSTRG.45659"; transcript_id "MSTRG.45659.20"; exon_number "4";
chr12	StringTie	exon	118391126	118391282	1000	+	.	gene_id "MSTRG.45659"; transcript_id "MSTRG.45659.20"; exon_number "5";
chr12	StringTie	exon	118400659	118400754	1000	+	.	gene_id "MSTRG.45659"; transcript_id "MSTRG.45659.20"; exon_number "6";
chr12	StringTie	exon	118401759	118401820	1000	+	.	gene_id "MSTRG.45659"; transcript_id "MSTRG.45659.20"; exon_number "7";
chr12	StringTie	exon	118401983	118402004	1000	+	.	gene_id "MSTRG.45659"; transcript_id "MSTRG.45659.20"; exon_number "8";
chr12	StringTie	exon	118403412	118403517	1000	+	.	gene_id "MSTRG.45659"; transcript_id "MSTRG.45659.20"; exon_number "9";
chr12	StringTie	exon	118411073	118411157	1000	+	.	gene_id "MSTRG.45659"; transcript_id "MSTRG.45659.20"; exon_number "10";
chr12	StringTie	exon	118414335	118419371	1000	+	.	gene_id "MSTRG.45659"; transcript_id "MSTRG.45659.20"; exon_number "11";
chr12	StringTie	transcript	118376338	118417710	1000	+	.	gene_id "MSTRG.45659"; transcript_id "MSTRG.45659.21";
chr12	StringTie	exon	118376338	118376833	1000	+	.	gene_id "MSTRG.45659"; transcript_id "MSTRG.45659.21"; exon_number "1";
chr12	StringTie	exon	118380162	118380231	1000	+	.	gene_id "MSTRG.45659"; transcript_id "MSTRG.45659.21"; exon_number "2";
chr12	StringTie	exon	118384012	118384067	1000	+	.	gene_id "MSTRG.45659"; transcript_id "MSTRG.45659.21"; exon_number "3";
chr12	StringTie	exon	118386114	118386183	1000	+	.	gene_id "MSTRG.45659"; transcript_id "MSTRG.45659.21"; exon_number "4";
chr12	StringTie	exon	118389927	118389946	1000	+	.	gene_id "MSTRG.45659"; transcript_id "MSTRG.45659.21"; exon_number "5";
chr12	StringTie	exon	118391126	118391282	1000	+	.	gene_id "MSTRG.45659"; transcript_id "MSTRG.45659.21"; exon_number "6";
chr12	StringTie	exon	118400659	118400754	1000	+	.	gene_id "MSTRG.45659"; transcript_id "MSTRG.45659.21"; exon_number "7";
chr12	StringTie	exon	118401759	118401820	1000	+	.	gene_id "MSTRG.45659"; transcript_id "MSTRG.45659.21"; exon_number "8";
chr12	StringTie	exon	118401983	118402004	1000	+	.	gene_id "MSTRG.45659"; transcript_id "MSTRG.45659.21"; exon_number "9";
chr12	StringTie	exon	118403412	118403517	1000	+	.	gene_id "MSTRG.45659"; transcript_id "MSTRG.45659.21"; exon_number "10";
chr12	StringTie	exon	118411073	118411157	1000	+	.	gene_id "MSTRG.45659"; transcript_id "MSTRG.45659.21"; exon_number "11";
chr12	StringTie	exon	118414335	118417710	1000	+	.	gene_id "MSTRG.45659"; transcript_id "MSTRG.45659.21"; exon_number "12";
chr12	StringTie	transcript	118376347	118418431	1000	+	.	gene_id "MSTRG.45659"; transcript_id "MSTRG.45659.22";
chr12	StringTie	exon	118376347	118376833	1000	+	.	gene_id "MSTRG.45659"; transcript_id "MSTRG.45659.22"; exon_number "1";
chr12	StringTie	exon	118380162	118383384	1000	+	.	gene_id "MSTRG.45659"; transcript_id "MSTRG.45659.22"; exon_number "2";
chr12	StringTie	exon	118384012	118384067	1000	+	.	gene_id "MSTRG.45659"; transcript_id "MSTRG.45659.22"; exon_number "3";
chr12	StringTie	exon	118386114	118386185	1000	+	.	gene_id "MSTRG.45659"; transcript_id "MSTRG.45659.22"; exon_number "4";
chr12	StringTie	exon	118387405	118387496	1000	+	.	gene_id "MSTRG.45659"; transcript_id "MSTRG.45659.22"; exon_number "5";
chr12	StringTie	exon	118389927	118389946	1000	+	.	gene_id "MSTRG.45659"; transcript_id "MSTRG.45659.22"; exon_number "6";
chr12	StringTie	exon	118391126	118391282	1000	+	.	gene_id "MSTRG.45659"; transcript_id "MSTRG.45659.22"; exon_number "7";
chr12	StringTie	exon	118400659	118400754	1000	+	.	gene_id "MSTRG.45659"; transcript_id "MSTRG.45659.22"; exon_number "8";
chr12	StringTie	exon	118401759	118401820	1000	+	.	gene_id "MSTRG.45659"; transcript_id "MSTRG.45659.22"; exon_number "9";
chr12	StringTie	exon	118401983	118402004	1000	+	.	gene_id "MSTRG.45659"; transcript_id "MSTRG.45659.22"; exon_number "10";
chr12	StringTie	exon	118403412	118403517	1000	+	.	gene_id "MSTRG.45659"; transcript_id "MSTRG.45659.22"; exon_number "11";
chr12	StringTie	exon	118411073	118411157	1000	+	.	gene_id "MSTRG.45659"; transcript_id "MSTRG.45659.22"; exon_number "12";
chr12	StringTie	exon	118414335	118418431	1000	+	.	gene_id "MSTRG.45659"; transcript_id "MSTRG.45659.22"; exon_number "13";
chr12	StringTie	transcript	118376355	118418927	1000	+	.	gene_id "MSTRG.45659"; transcript_id "MSTRG.45659.23";
chr12	StringTie	exon	118376355	118376833	1000	+	.	gene_id "MSTRG.45659"; transcript_id "MSTRG.45659.23"; exon_number "1";
chr12	StringTie	exon	118380162	118380231	1000	+	.	gene_id "MSTRG.45659"; transcript_id "MSTRG.45659.23"; exon_number "2";
chr12	StringTie	exon	118380728	118384067	1000	+	.	gene_id "MSTRG.45659"; transcript_id "MSTRG.45659.23"; exon_number "3";
chr12	StringTie	exon	118386114	118388097	1000	+	.	gene_id "MSTRG.45659"; transcript_id "MSTRG.45659.23"; exon_number "4";
chr12	StringTie	exon	118389927	118389946	1000	+	.	gene_id "MSTRG.45659"; transcript_id "MSTRG.45659.23"; exon_number "5";
chr12	StringTie	exon	118391126	118391282	1000	+	.	gene_id "MSTRG.45659"; transcript_id "MSTRG.45659.23"; exon_number "6";
chr12	StringTie	exon	118400659	118400754	1000	+	.	gene_id "MSTRG.45659"; transcript_id "MSTRG.45659.23"; exon_number "7";
chr12	StringTie	exon	118401759	118403517	1000	+	.	gene_id "MSTRG.45659"; transcript_id "MSTRG.45659.23"; exon_number "8";
chr12	StringTie	exon	118411073	118411157	1000	+	.	gene_id "MSTRG.45659"; transcript_id "MSTRG.45659.23"; exon_number "9";
chr12	StringTie	exon	118414335	118418927	1000	+	.	gene_id "MSTRG.45659"; transcript_id "MSTRG.45659.23"; exon_number "10";
chr12	StringTie	transcript	118376368	118418450	1000	+	.	gene_id "MSTRG.45659"; transcript_id "MSTRG.45659.24";
chr12	StringTie	exon	118376368	118376833	1000	+	.	gene_id "MSTRG.45659"; transcript_id "MSTRG.45659.24"; exon_number "1";
chr12	StringTie	exon	118380162	118384067	1000	+	.	gene_id "MSTRG.45659"; transcript_id "MSTRG.45659.24"; exon_number "2";
chr12	StringTie	exon	118386114	118386185	1000	+	.	gene_id "MSTRG.45659"; transcript_id "MSTRG.45659.24"; exon_number "3";
chr12	StringTie	exon	118387405	118387496	1000	+	.	gene_id "MSTRG.45659"; transcript_id "MSTRG.45659.24"; exon_number "4";
chr12	StringTie	exon	118389927	118389946	1000	+	.	gene_id "MSTRG.45659"; transcript_id "MSTRG.45659.24"; exon_number "5";
chr12	StringTie	exon	118391126	118391282	1000	+	.	gene_id "MSTRG.45659"; transcript_id "MSTRG.45659.24"; exon_number "6";
chr12	StringTie	exon	118400659	118400754	1000	+	.	gene_id "MSTRG.45659"; transcript_id "MSTRG.45659.24"; exon_number "7";
chr12	StringTie	exon	118401759	118401820	1000	+	.	gene_id "MSTRG.45659"; transcript_id "MSTRG.45659.24"; exon_number "8";
chr12	StringTie	exon	118401983	118402004	1000	+	.	gene_id "MSTRG.45659"; transcript_id "MSTRG.45659.24"; exon_number "9";
chr12	StringTie	exon	118403412	118403517	1000	+	.	gene_id "MSTRG.45659"; transcript_id "MSTRG.45659.24"; exon_number "10";
chr12	StringTie	exon	118411073	118411157	1000	+	.	gene_id "MSTRG.45659"; transcript_id "MSTRG.45659.24"; exon_number "11";
chr12	StringTie	exon	118414335	118418450	1000	+	.	gene_id "MSTRG.45659"; transcript_id "MSTRG.45659.24"; exon_number "12";
chr12	StringTie	transcript	118376377	118418046	1000	+	.	gene_id "MSTRG.45659"; transcript_id "MSTRG.45659.25";
chr12	StringTie	exon	118376377	118376833	1000	+	.	gene_id "MSTRG.45659"; transcript_id "MSTRG.45659.25"; exon_number "1";
chr12	StringTie	exon	118380162	118380231	1000	+	.	gene_id "MSTRG.45659"; transcript_id "MSTRG.45659.25"; exon_number "2";
chr12	StringTie	exon	118384012	118384067	1000	+	.	gene_id "MSTRG.45659"; transcript_id "MSTRG.45659.25"; exon_number "3";
chr12	StringTie	exon	118386114	118386181	1000	+	.	gene_id "MSTRG.45659"; transcript_id "MSTRG.45659.25"; exon_number "4";
chr12	StringTie	exon	118389924	118389946	1000	+	.	gene_id "MSTRG.45659"; transcript_id "MSTRG.45659.25"; exon_number "5";
chr12	StringTie	exon	118391126	118391282	1000	+	.	gene_id "MSTRG.45659"; transcript_id "MSTRG.45659.25"; exon_number "6";
chr12	StringTie	exon	118400659	118400754	1000	+	.	gene_id "MSTRG.45659"; transcript_id "MSTRG.45659.25"; exon_number "7";
chr12	StringTie	exon	118401759	118401820	1000	+	.	gene_id "MSTRG.45659"; transcript_id "MSTRG.45659.25"; exon_number "8";
chr12	StringTie	exon	118401983	118402004	1000	+	.	gene_id "MSTRG.45659"; transcript_id "MSTRG.45659.25"; exon_number "9";
chr12	StringTie	exon	118403412	118403517	1000	+	.	gene_id "MSTRG.45659"; transcript_id "MSTRG.45659.25"; exon_number "10";
chr12	StringTie	exon	118411073	118411157	1000	+	.	gene_id "MSTRG.45659"; transcript_id "MSTRG.45659.25"; exon_number "11";
chr12	StringTie	exon	118414335	118418046	1000	+	.	gene_id "MSTRG.45659"; transcript_id "MSTRG.45659.25"; exon_number "12";
chr12	StringTie	transcript	118376380	118418033	1000	+	.	gene_id "MSTRG.45659"; transcript_id "MSTRG.45659.26";
chr12	StringTie	exon	118376380	118376833	1000	+	.	gene_id "MSTRG.45659"; transcript_id "MSTRG.45659.26"; exon_number "1";
chr12	StringTie	exon	118380162	118380231	1000	+	.	gene_id "MSTRG.45659"; transcript_id "MSTRG.45659.26"; exon_number "2";
chr12	StringTie	exon	118384012	118384067	1000	+	.	gene_id "MSTRG.45659"; transcript_id "MSTRG.45659.26"; exon_number "3";
chr12	StringTie	exon	118386114	118386185	1000	+	.	gene_id "MSTRG.45659"; transcript_id "MSTRG.45659.26"; exon_number "4";
chr12	StringTie	exon	118389927	118389946	1000	+	.	gene_id "MSTRG.45659"; transcript_id "MSTRG.45659.26"; exon_number "5";
chr12	StringTie	exon	118391126	118391164	1000	+	.	gene_id "MSTRG.45659"; transcript_id "MSTRG.45659.26"; exon_number "6";
chr12	StringTie	exon	118391240	118391282	1000	+	.	gene_id "MSTRG.45659"; transcript_id "MSTRG.45659.26"; exon_number "7";
chr12	StringTie	exon	118400659	118400754	1000	+	.	gene_id "MSTRG.45659"; transcript_id "MSTRG.45659.26"; exon_number "8";
chr12	StringTie	exon	118401759	118401820	1000	+	.	gene_id "MSTRG.45659"; transcript_id "MSTRG.45659.26"; exon_number "9";
chr12	StringTie	exon	118401983	118402004	1000	+	.	gene_id "MSTRG.45659"; transcript_id "MSTRG.45659.26"; exon_number "10";
chr12	StringTie	exon	118403412	118403517	1000	+	.	gene_id "MSTRG.45659"; transcript_id "MSTRG.45659.26"; exon_number "11";
chr12	StringTie	exon	118411073	118411157	1000	+	.	gene_id "MSTRG.45659"; transcript_id "MSTRG.45659.26"; exon_number "12";
chr12	StringTie	exon	118414335	118418033	1000	+	.	gene_id "MSTRG.45659"; transcript_id "MSTRG.45659.26"; exon_number "13";
chr12	StringTie	transcript	118376382	118418068	1000	+	.	gene_id "MSTRG.45659"; transcript_id "MSTRG.45659.28";
chr12	StringTie	exon	118376382	118376833	1000	+	.	gene_id "MSTRG.45659"; transcript_id "MSTRG.45659.28"; exon_number "1";
chr12	StringTie	exon	118380162	118384067	1000	+	.	gene_id "MSTRG.45659"; transcript_id "MSTRG.45659.28"; exon_number "2";
chr12	StringTie	exon	118386114	118386185	1000	+	.	gene_id "MSTRG.45659"; transcript_id "MSTRG.45659.28"; exon_number "3";
chr12	StringTie	exon	118389927	118389946	1000	+	.	gene_id "MSTRG.45659"; transcript_id "MSTRG.45659.28"; exon_number "4";
chr12	StringTie	exon	118391126	118391282	1000	+	.	gene_id "MSTRG.45659"; transcript_id "MSTRG.45659.28"; exon_number "5";
chr12	StringTie	exon	118400659	118400754	1000	+	.	gene_id "MSTRG.45659"; transcript_id "MSTRG.45659.28"; exon_number "6";
chr12	StringTie	exon	118401759	118401820	1000	+	.	gene_id "MSTRG.45659"; transcript_id "MSTRG.45659.28"; exon_number "7";
chr12	StringTie	exon	118401983	118402648	1000	+	.	gene_id "MSTRG.45659"; transcript_id "MSTRG.45659.28"; exon_number "8";
chr12	StringTie	exon	118403412	118403517	1000	+	.	gene_id "MSTRG.45659"; transcript_id "MSTRG.45659.28"; exon_number "9";
chr12	StringTie	exon	118411073	118411157	1000	+	.	gene_id "MSTRG.45659"; transcript_id "MSTRG.45659.28"; exon_number "10";
chr12	StringTie	exon	118414335	118415143	1000	+	.	gene_id "MSTRG.45659"; transcript_id "MSTRG.45659.28"; exon_number "11";
chr12	StringTie	exon	118415302	118418068	1000	+	.	gene_id "MSTRG.45659"; transcript_id "MSTRG.45659.28"; exon_number "12";
chr12	StringTie	transcript	118376386	118418038	1000	+	.	gene_id "MSTRG.45659"; transcript_id "MSTRG.45659.29";
chr12	StringTie	exon	118376386	118376833	1000	+	.	gene_id "MSTRG.45659"; transcript_id "MSTRG.45659.29"; exon_number "1";
chr12	StringTie	exon	118380162	118380421	1000	+	.	gene_id "MSTRG.45659"; transcript_id "MSTRG.45659.29"; exon_number "2";
chr12	StringTie	exon	118384012	118384067	1000	+	.	gene_id "MSTRG.45659"; transcript_id "MSTRG.45659.29"; exon_number "3";
chr12	StringTie	exon	118386114	118386185	1000	+	.	gene_id "MSTRG.45659"; transcript_id "MSTRG.45659.29"; exon_number "4";
chr12	StringTie	exon	118389927	118389946	1000	+	.	gene_id "MSTRG.45659"; transcript_id "MSTRG.45659.29"; exon_number "5";
chr12	StringTie	exon	118391126	118391282	1000	+	.	gene_id "MSTRG.45659"; transcript_id "MSTRG.45659.29"; exon_number "6";
chr12	StringTie	exon	118400659	118400754	1000	+	.	gene_id "MSTRG.45659"; transcript_id "MSTRG.45659.29"; exon_number "7";
chr12	StringTie	exon	118401759	118401820	1000	+	.	gene_id "MSTRG.45659"; transcript_id "MSTRG.45659.29"; exon_number "8";
chr12	StringTie	exon	118401983	118402004	1000	+	.	gene_id "MSTRG.45659"; transcript_id "MSTRG.45659.29"; exon_number "9";
chr12	StringTie	exon	118403412	118403517	1000	+	.	gene_id "MSTRG.45659"; transcript_id "MSTRG.45659.29"; exon_number "10";
chr12	StringTie	exon	118411073	118411157	1000	+	.	gene_id "MSTRG.45659"; transcript_id "MSTRG.45659.29"; exon_number "11";
chr12	StringTie	exon	118414335	118418038	1000	+	.	gene_id "MSTRG.45659"; transcript_id "MSTRG.45659.29"; exon_number "12";
chr12	StringTie	transcript	118373179	118430799	1000	+	.	gene_id "MSTRG.45659"; transcript_id "MSTRG.45659.3";
chr12	StringTie	exon	118373179	118374790	1000	+	.	gene_id "MSTRG.45659"; transcript_id "MSTRG.45659.3"; exon_number "1";
chr12	StringTie	exon	118376242	118376833	1000	+	.	gene_id "MSTRG.45659"; transcript_id "MSTRG.45659.3"; exon_number "2";
chr12	StringTie	exon	118380162	118380231	1000	+	.	gene_id "MSTRG.45659"; transcript_id "MSTRG.45659.3"; exon_number "3";
chr12	StringTie	exon	118384012	118384067	1000	+	.	gene_id "MSTRG.45659"; transcript_id "MSTRG.45659.3"; exon_number "4";
chr12	StringTie	exon	118386114	118386185	1000	+	.	gene_id "MSTRG.45659"; transcript_id "MSTRG.45659.3"; exon_number "5";
chr12	StringTie	exon	118389927	118389946	1000	+	.	gene_id "MSTRG.45659"; transcript_id "MSTRG.45659.3"; exon_number "6";
chr12	StringTie	exon	118391126	118391282	1000	+	.	gene_id "MSTRG.45659"; transcript_id "MSTRG.45659.3"; exon_number "7";
chr12	StringTie	exon	118400659	118400754	1000	+	.	gene_id "MSTRG.45659"; transcript_id "MSTRG.45659.3"; exon_number "8";
chr12	StringTie	exon	118401759	118401820	1000	+	.	gene_id "MSTRG.45659"; transcript_id "MSTRG.45659.3"; exon_number "9";
chr12	StringTie	exon	118401983	118402004	1000	+	.	gene_id "MSTRG.45659"; transcript_id "MSTRG.45659.3"; exon_number "10";
chr12	StringTie	exon	118403412	118403517	1000	+	.	gene_id "MSTRG.45659"; transcript_id "MSTRG.45659.3"; exon_number "11";
chr12	StringTie	exon	118411073	118411157	1000	+	.	gene_id "MSTRG.45659"; transcript_id "MSTRG.45659.3"; exon_number "12";
chr12	StringTie	exon	118414335	118414470	1000	+	.	gene_id "MSTRG.45659"; transcript_id "MSTRG.45659.3"; exon_number "13";
chr12	StringTie	exon	118430095	118430799	1000	+	.	gene_id "MSTRG.45659"; transcript_id "MSTRG.45659.3"; exon_number "14";
chr12	StringTie	transcript	118376444	118418033	1000	+	.	gene_id "MSTRG.45659"; transcript_id "MSTRG.45659.30";
chr12	StringTie	exon	118376444	118376833	1000	+	.	gene_id "MSTRG.45659"; transcript_id "MSTRG.45659.30"; exon_number "1";
chr12	StringTie	exon	118380162	118380231	1000	+	.	gene_id "MSTRG.45659"; transcript_id "MSTRG.45659.30"; exon_number "2";
chr12	StringTie	exon	118384012	118384067	1000	+	.	gene_id "MSTRG.45659"; transcript_id "MSTRG.45659.30"; exon_number "3";
chr12	StringTie	exon	118386114	118386168	1000	+	.	gene_id "MSTRG.45659"; transcript_id "MSTRG.45659.30"; exon_number "4";
chr12	StringTie	exon	118400738	118400754	1000	+	.	gene_id "MSTRG.45659"; transcript_id "MSTRG.45659.30"; exon_number "5";
chr12	StringTie	exon	118401759	118403517	1000	+	.	gene_id "MSTRG.45659"; transcript_id "MSTRG.45659.30"; exon_number "6";
chr12	StringTie	exon	118411073	118411157	1000	+	.	gene_id "MSTRG.45659"; transcript_id "MSTRG.45659.30"; exon_number "7";
chr12	StringTie	exon	118414335	118418033	1000	+	.	gene_id "MSTRG.45659"; transcript_id "MSTRG.45659.30"; exon_number "8";
chr12	StringTie	transcript	118376454	118418386	1000	+	.	gene_id "MSTRG.45659"; transcript_id "MSTRG.45659.31";
chr12	StringTie	exon	118376454	118376833	1000	+	.	gene_id "MSTRG.45659"; transcript_id "MSTRG.45659.31"; exon_number "1";
chr12	StringTie	exon	118380162	118380231	1000	+	.	gene_id "MSTRG.45659"; transcript_id "MSTRG.45659.31"; exon_number "2";
chr12	StringTie	exon	118384012	118384067	1000	+	.	gene_id "MSTRG.45659"; transcript_id "MSTRG.45659.31"; exon_number "3";
chr12	StringTie	exon	118386114	118386185	1000	+	.	gene_id "MSTRG.45659"; transcript_id "MSTRG.45659.31"; exon_number "4";
chr12	StringTie	exon	118389927	118389946	1000	+	.	gene_id "MSTRG.45659"; transcript_id "MSTRG.45659.31"; exon_number "5";
chr12	StringTie	exon	118391126	118391282	1000	+	.	gene_id "MSTRG.45659"; transcript_id "MSTRG.45659.31"; exon_number "6";
chr12	StringTie	exon	118400659	118400754	1000	+	.	gene_id "MSTRG.45659"; transcript_id "MSTRG.45659.31"; exon_number "7";
chr12	StringTie	exon	118401759	118401820	1000	+	.	gene_id "MSTRG.45659"; transcript_id "MSTRG.45659.31"; exon_number "8";
chr12	StringTie	exon	118401983	118402004	1000	+	.	gene_id "MSTRG.45659"; transcript_id "MSTRG.45659.31"; exon_number "9";
chr12	StringTie	exon	118402277	118403517	1000	+	.	gene_id "MSTRG.45659"; transcript_id "MSTRG.45659.31"; exon_number "10";
chr12	StringTie	exon	118411073	118411157	1000	+	.	gene_id "MSTRG.45659"; transcript_id "MSTRG.45659.31"; exon_number "11";
chr12	StringTie	exon	118414335	118418386	1000	+	.	gene_id "MSTRG.45659"; transcript_id "MSTRG.45659.31"; exon_number "12";
chr12	StringTie	transcript	118376485	118418248	1000	+	.	gene_id "MSTRG.45659"; transcript_id "MSTRG.45659.32";
chr12	StringTie	exon	118376485	118376686	1000	+	.	gene_id "MSTRG.45659"; transcript_id "MSTRG.45659.32"; exon_number "1";
chr12	StringTie	exon	118376731	118376833	1000	+	.	gene_id "MSTRG.45659"; transcript_id "MSTRG.45659.32"; exon_number "2";
chr12	StringTie	exon	118380162	118380231	1000	+	.	gene_id "MSTRG.45659"; transcript_id "MSTRG.45659.32"; exon_number "3";
chr12	StringTie	exon	118384012	118384067	1000	+	.	gene_id "MSTRG.45659"; transcript_id "MSTRG.45659.32"; exon_number "4";
chr12	StringTie	exon	118386114	118386185	1000	+	.	gene_id "MSTRG.45659"; transcript_id "MSTRG.45659.32"; exon_number "5";
chr12	StringTie	exon	118389927	118389946	1000	+	.	gene_id "MSTRG.45659"; transcript_id "MSTRG.45659.32"; exon_number "6";
chr12	StringTie	exon	118391126	118391282	1000	+	.	gene_id "MSTRG.45659"; transcript_id "MSTRG.45659.32"; exon_number "7";
chr12	StringTie	exon	118400659	118400754	1000	+	.	gene_id "MSTRG.45659"; transcript_id "MSTRG.45659.32"; exon_number "8";
chr12	StringTie	exon	118401759	118402004	1000	+	.	gene_id "MSTRG.45659"; transcript_id "MSTRG.45659.32"; exon_number "9";
chr12	StringTie	exon	118403412	118403517	1000	+	.	gene_id "MSTRG.45659"; transcript_id "MSTRG.45659.32"; exon_number "10";
chr12	StringTie	exon	118411073	118411157	1000	+	.	gene_id "MSTRG.45659"; transcript_id "MSTRG.45659.32"; exon_number "11";
chr12	StringTie	exon	118414335	118418248	1000	+	.	gene_id "MSTRG.45659"; transcript_id "MSTRG.45659.32"; exon_number "12";
chr12	StringTie	transcript	118376501	118418033	1000	+	.	gene_id "MSTRG.45659"; transcript_id "MSTRG.45659.33";
chr12	StringTie	exon	118376501	118376600	1000	+	.	gene_id "MSTRG.45659"; transcript_id "MSTRG.45659.33"; exon_number "1";
chr12	StringTie	exon	118376770	118376833	1000	+	.	gene_id "MSTRG.45659"; transcript_id "MSTRG.45659.33"; exon_number "2";
chr12	StringTie	exon	118380162	118380231	1000	+	.	gene_id "MSTRG.45659"; transcript_id "MSTRG.45659.33"; exon_number "3";
chr12	StringTie	exon	118384012	118384067	1000	+	.	gene_id "MSTRG.45659"; transcript_id "MSTRG.45659.33"; exon_number "4";
chr12	StringTie	exon	118386114	118386185	1000	+	.	gene_id "MSTRG.45659"; transcript_id "MSTRG.45659.33"; exon_number "5";
chr12	StringTie	exon	118389927	118389946	1000	+	.	gene_id "MSTRG.45659"; transcript_id "MSTRG.45659.33"; exon_number "6";
chr12	StringTie	exon	118391126	118391282	1000	+	.	gene_id "MSTRG.45659"; transcript_id "MSTRG.45659.33"; exon_number "7";
chr12	StringTie	exon	118400659	118400754	1000	+	.	gene_id "MSTRG.45659"; transcript_id "MSTRG.45659.33"; exon_number "8";
chr12	StringTie	exon	118401759	118401820	1000	+	.	gene_id "MSTRG.45659"; transcript_id "MSTRG.45659.33"; exon_number "9";
chr12	StringTie	exon	118401983	118403517	1000	+	.	gene_id "MSTRG.45659"; transcript_id "MSTRG.45659.33"; exon_number "10";
chr12	StringTie	exon	118411073	118411157	1000	+	.	gene_id "MSTRG.45659"; transcript_id "MSTRG.45659.33"; exon_number "11";
chr12	StringTie	exon	118414335	118418033	1000	+	.	gene_id "MSTRG.45659"; transcript_id "MSTRG.45659.33"; exon_number "12";
chr12	StringTie	transcript	118376502	118418281	1000	+	.	gene_id "MSTRG.45659"; transcript_id "MSTRG.45659.34";
chr12	StringTie	exon	118376502	118376833	1000	+	.	gene_id "MSTRG.45659"; transcript_id "MSTRG.45659.34"; exon_number "1";
chr12	StringTie	exon	118380162	118380235	1000	+	.	gene_id "MSTRG.45659"; transcript_id "MSTRG.45659.34"; exon_number "2";
chr12	StringTie	exon	118384012	118384067	1000	+	.	gene_id "MSTRG.45659"; transcript_id "MSTRG.45659.34"; exon_number "3";
chr12	StringTie	exon	118386114	118386185	1000	+	.	gene_id "MSTRG.45659"; transcript_id "MSTRG.45659.34"; exon_number "4";
chr12	StringTie	exon	118389927	118389946	1000	+	.	gene_id "MSTRG.45659"; transcript_id "MSTRG.45659.34"; exon_number "5";
chr12	StringTie	exon	118391126	118391282	1000	+	.	gene_id "MSTRG.45659"; transcript_id "MSTRG.45659.34"; exon_number "6";
chr12	StringTie	exon	118400659	118400754	1000	+	.	gene_id "MSTRG.45659"; transcript_id "MSTRG.45659.34"; exon_number "7";
chr12	StringTie	exon	118401759	118401820	1000	+	.	gene_id "MSTRG.45659"; transcript_id "MSTRG.45659.34"; exon_number "8";
chr12	StringTie	exon	118401983	118402004	1000	+	.	gene_id "MSTRG.45659"; transcript_id "MSTRG.45659.34"; exon_number "9";
chr12	StringTie	exon	118403412	118403517	1000	+	.	gene_id "MSTRG.45659"; transcript_id "MSTRG.45659.34"; exon_number "10";
chr12	StringTie	exon	118411073	118411157	1000	+	.	gene_id "MSTRG.45659"; transcript_id "MSTRG.45659.34"; exon_number "11";
chr12	StringTie	exon	118414335	118418281	1000	+	.	gene_id "MSTRG.45659"; transcript_id "MSTRG.45659.34"; exon_number "12";
chr12	StringTie	transcript	118376503	118418125	1000	+	.	gene_id "MSTRG.45659"; transcript_id "MSTRG.45659.35";
chr12	StringTie	exon	118376503	118376833	1000	+	.	gene_id "MSTRG.45659"; transcript_id "MSTRG.45659.35"; exon_number "1";
chr12	StringTie	exon	118380162	118380231	1000	+	.	gene_id "MSTRG.45659"; transcript_id "MSTRG.45659.35"; exon_number "2";
chr12	StringTie	exon	118384012	118384067	1000	+	.	gene_id "MSTRG.45659"; transcript_id "MSTRG.45659.35"; exon_number "3";
chr12	StringTie	exon	118386114	118386185	1000	+	.	gene_id "MSTRG.45659"; transcript_id "MSTRG.45659.35"; exon_number "4";
chr12	StringTie	exon	118389927	118389946	1000	+	.	gene_id "MSTRG.45659"; transcript_id "MSTRG.45659.35"; exon_number "5";
chr12	StringTie	exon	118391126	118391282	1000	+	.	gene_id "MSTRG.45659"; transcript_id "MSTRG.45659.35"; exon_number "6";
chr12	StringTie	exon	118400659	118400754	1000	+	.	gene_id "MSTRG.45659"; transcript_id "MSTRG.45659.35"; exon_number "7";
chr12	StringTie	exon	118401759	118402004	1000	+	.	gene_id "MSTRG.45659"; transcript_id "MSTRG.45659.35"; exon_number "8";
chr12	StringTie	exon	118403412	118403517	1000	+	.	gene_id "MSTRG.45659"; transcript_id "MSTRG.45659.35"; exon_number "9";
chr12	StringTie	exon	118411073	118411157	1000	+	.	gene_id "MSTRG.45659"; transcript_id "MSTRG.45659.35"; exon_number "10";
chr12	StringTie	exon	118414335	118414674	1000	+	.	gene_id "MSTRG.45659"; transcript_id "MSTRG.45659.35"; exon_number "11";
chr12	StringTie	exon	118414815	118418125	1000	+	.	gene_id "MSTRG.45659"; transcript_id "MSTRG.45659.35"; exon_number "12";
chr12	StringTie	transcript	118376508	118418366	1000	+	.	gene_id "MSTRG.45659"; transcript_id "MSTRG.45659.36";
chr12	StringTie	exon	118376508	118376705	1000	+	.	gene_id "MSTRG.45659"; transcript_id "MSTRG.45659.36"; exon_number "1";
chr12	StringTie	exon	118376731	118376833	1000	+	.	gene_id "MSTRG.45659"; transcript_id "MSTRG.45659.36"; exon_number "2";
chr12	StringTie	exon	118380162	118380231	1000	+	.	gene_id "MSTRG.45659"; transcript_id "MSTRG.45659.36"; exon_number "3";
chr12	StringTie	exon	118384012	118384067	1000	+	.	gene_id "MSTRG.45659"; transcript_id "MSTRG.45659.36"; exon_number "4";
chr12	StringTie	exon	118386114	118386185	1000	+	.	gene_id "MSTRG.45659"; transcript_id "MSTRG.45659.36"; exon_number "5";
chr12	StringTie	exon	118389927	118389946	1000	+	.	gene_id "MSTRG.45659"; transcript_id "MSTRG.45659.36"; exon_number "6";
chr12	StringTie	exon	118391126	118391282	1000	+	.	gene_id "MSTRG.45659"; transcript_id "MSTRG.45659.36"; exon_number "7";
chr12	StringTie	exon	118400659	118400754	1000	+	.	gene_id "MSTRG.45659"; transcript_id "MSTRG.45659.36"; exon_number "8";
chr12	StringTie	exon	118401759	118402004	1000	+	.	gene_id "MSTRG.45659"; transcript_id "MSTRG.45659.36"; exon_number "9";
chr12	StringTie	exon	118403412	118403517	1000	+	.	gene_id "MSTRG.45659"; transcript_id "MSTRG.45659.36"; exon_number "10";
chr12	StringTie	exon	118411073	118411157	1000	+	.	gene_id "MSTRG.45659"; transcript_id "MSTRG.45659.36"; exon_number "11";
chr12	StringTie	exon	118414335	118418366	1000	+	.	gene_id "MSTRG.45659"; transcript_id "MSTRG.45659.36"; exon_number "12";
chr12	StringTie	transcript	118376510	118417958	1000	+	.	gene_id "MSTRG.45659"; transcript_id "MSTRG.45659.37";
chr12	StringTie	exon	118376510	118376833	1000	+	.	gene_id "MSTRG.45659"; transcript_id "MSTRG.45659.37"; exon_number "1";
chr12	StringTie	exon	118380162	118380231	1000	+	.	gene_id "MSTRG.45659"; transcript_id "MSTRG.45659.37"; exon_number "2";
chr12	StringTie	exon	118383280	118384067	1000	+	.	gene_id "MSTRG.45659"; transcript_id "MSTRG.45659.37"; exon_number "3";
chr12	StringTie	exon	118386114	118386185	1000	+	.	gene_id "MSTRG.45659"; transcript_id "MSTRG.45659.37"; exon_number "4";
chr12	StringTie	exon	118389927	118389946	1000	+	.	gene_id "MSTRG.45659"; transcript_id "MSTRG.45659.37"; exon_number "5";
chr12	StringTie	exon	118391126	118391282	1000	+	.	gene_id "MSTRG.45659"; transcript_id "MSTRG.45659.37"; exon_number "6";
chr12	StringTie	exon	118400659	118400754	1000	+	.	gene_id "MSTRG.45659"; transcript_id "MSTRG.45659.37"; exon_number "7";
chr12	StringTie	exon	118401759	118403517	1000	+	.	gene_id "MSTRG.45659"; transcript_id "MSTRG.45659.37"; exon_number "8";
chr12	StringTie	exon	118411073	118411157	1000	+	.	gene_id "MSTRG.45659"; transcript_id "MSTRG.45659.37"; exon_number "9";
chr12	StringTie	exon	118414335	118417958	1000	+	.	gene_id "MSTRG.45659"; transcript_id "MSTRG.45659.37"; exon_number "10";
chr12	StringTie	transcript	118376520	118418099	1000	+	.	gene_id "MSTRG.45659"; transcript_id "MSTRG.45659.38";
chr12	StringTie	exon	118376520	118376833	1000	+	.	gene_id "MSTRG.45659"; transcript_id "MSTRG.45659.38"; exon_number "1";
chr12	StringTie	exon	118380162	118380231	1000	+	.	gene_id "MSTRG.45659"; transcript_id "MSTRG.45659.38"; exon_number "2";
chr12	StringTie	exon	118384012	118384067	1000	+	.	gene_id "MSTRG.45659"; transcript_id "MSTRG.45659.38"; exon_number "3";
chr12	StringTie	exon	118389927	118389946	1000	+	.	gene_id "MSTRG.45659"; transcript_id "MSTRG.45659.38"; exon_number "4";
chr12	StringTie	exon	118391126	118391282	1000	+	.	gene_id "MSTRG.45659"; transcript_id "MSTRG.45659.38"; exon_number "5";
chr12	StringTie	exon	118400659	118400754	1000	+	.	gene_id "MSTRG.45659"; transcript_id "MSTRG.45659.38"; exon_number "6";
chr12	StringTie	exon	118401759	118402004	1000	+	.	gene_id "MSTRG.45659"; transcript_id "MSTRG.45659.38"; exon_number "7";
chr12	StringTie	exon	118403412	118403517	1000	+	.	gene_id "MSTRG.45659"; transcript_id "MSTRG.45659.38"; exon_number "8";
chr12	StringTie	exon	118411073	118411157	1000	+	.	gene_id "MSTRG.45659"; transcript_id "MSTRG.45659.38"; exon_number "9";
chr12	StringTie	exon	118414335	118418099	1000	+	.	gene_id "MSTRG.45659"; transcript_id "MSTRG.45659.38"; exon_number "10";
chr12	StringTie	transcript	118376525	118418738	1000	+	.	gene_id "MSTRG.45659"; transcript_id "MSTRG.45659.39";
chr12	StringTie	exon	118376525	118376833	1000	+	.	gene_id "MSTRG.45659"; transcript_id "MSTRG.45659.39"; exon_number "1";
chr12	StringTie	exon	118380162	118380231	1000	+	.	gene_id "MSTRG.45659"; transcript_id "MSTRG.45659.39"; exon_number "2";
chr12	StringTie	exon	118384012	118384067	1000	+	.	gene_id "MSTRG.45659"; transcript_id "MSTRG.45659.39"; exon_number "3";
chr12	StringTie	exon	118386114	118386185	1000	+	.	gene_id "MSTRG.45659"; transcript_id "MSTRG.45659.39"; exon_number "4";
chr12	StringTie	exon	118389927	118389946	1000	+	.	gene_id "MSTRG.45659"; transcript_id "MSTRG.45659.39"; exon_number "5";
chr12	StringTie	exon	118391126	118391282	1000	+	.	gene_id "MSTRG.45659"; transcript_id "MSTRG.45659.39"; exon_number "6";
chr12	StringTie	exon	118400659	118400754	1000	+	.	gene_id "MSTRG.45659"; transcript_id "MSTRG.45659.39"; exon_number "7";
chr12	StringTie	exon	118401759	118401820	1000	+	.	gene_id "MSTRG.45659"; transcript_id "MSTRG.45659.39"; exon_number "8";
chr12	StringTie	exon	118401983	118402004	1000	+	.	gene_id "MSTRG.45659"; transcript_id "MSTRG.45659.39"; exon_number "9";
chr12	StringTie	exon	118411119	118411157	1000	+	.	gene_id "MSTRG.45659"; transcript_id "MSTRG.45659.39"; exon_number "10";
chr12	StringTie	exon	118414335	118418738	1000	+	.	gene_id "MSTRG.45659"; transcript_id "MSTRG.45659.39"; exon_number "11";
chr12	StringTie	transcript	118376272	118419349	1000	+	.	gene_id "MSTRG.45659"; transcript_id "MSTRG.45659.4";
chr12	StringTie	exon	118376272	118376833	1000	+	.	gene_id "MSTRG.45659"; transcript_id "MSTRG.45659.4"; exon_number "1";
chr12	StringTie	exon	118380162	118380231	1000	+	.	gene_id "MSTRG.45659"; transcript_id "MSTRG.45659.4"; exon_number "2";
chr12	StringTie	exon	118384012	118384067	1000	+	.	gene_id "MSTRG.45659"; transcript_id "MSTRG.45659.4"; exon_number "3";
chr12	StringTie	exon	118386114	118386185	1000	+	.	gene_id "MSTRG.45659"; transcript_id "MSTRG.45659.4"; exon_number "4";
chr12	StringTie	exon	118389927	118389946	1000	+	.	gene_id "MSTRG.45659"; transcript_id "MSTRG.45659.4"; exon_number "5";
chr12	StringTie	exon	118391126	118391282	1000	+	.	gene_id "MSTRG.45659"; transcript_id "MSTRG.45659.4"; exon_number "6";
chr12	StringTie	exon	118400659	118400754	1000	+	.	gene_id "MSTRG.45659"; transcript_id "MSTRG.45659.4"; exon_number "7";
chr12	StringTie	exon	118401759	118401820	1000	+	.	gene_id "MSTRG.45659"; transcript_id "MSTRG.45659.4"; exon_number "8";
chr12	StringTie	exon	118403412	118403517	1000	+	.	gene_id "MSTRG.45659"; transcript_id "MSTRG.45659.4"; exon_number "9";
chr12	StringTie	exon	118411073	118411157	1000	+	.	gene_id "MSTRG.45659"; transcript_id "MSTRG.45659.4"; exon_number "10";
chr12	StringTie	exon	118414335	118419349	1000	+	.	gene_id "MSTRG.45659"; transcript_id "MSTRG.45659.4"; exon_number "11";
chr12	StringTie	transcript	118376527	118418309	1000	+	.	gene_id "MSTRG.45659"; transcript_id "MSTRG.45659.40";
chr12	StringTie	exon	118376527	118376833	1000	+	.	gene_id "MSTRG.45659"; transcript_id "MSTRG.45659.40"; exon_number "1";
chr12	StringTie	exon	118380162	118380231	1000	+	.	gene_id "MSTRG.45659"; transcript_id "MSTRG.45659.40"; exon_number "2";
chr12	StringTie	exon	118384012	118384067	1000	+	.	gene_id "MSTRG.45659"; transcript_id "MSTRG.45659.40"; exon_number "3";
chr12	StringTie	exon	118386114	118386185	1000	+	.	gene_id "MSTRG.45659"; transcript_id "MSTRG.45659.40"; exon_number "4";
chr12	StringTie	exon	118389927	118389946	1000	+	.	gene_id "MSTRG.45659"; transcript_id "MSTRG.45659.40"; exon_number "5";
chr12	StringTie	exon	118391126	118391282	1000	+	.	gene_id "MSTRG.45659"; transcript_id "MSTRG.45659.40"; exon_number "6";
chr12	StringTie	exon	118400659	118400754	1000	+	.	gene_id "MSTRG.45659"; transcript_id "MSTRG.45659.40"; exon_number "7";
chr12	StringTie	exon	118401759	118401820	1000	+	.	gene_id "MSTRG.45659"; transcript_id "MSTRG.45659.40"; exon_number "8";
chr12	StringTie	exon	118401983	118402004	1000	+	.	gene_id "MSTRG.45659"; transcript_id "MSTRG.45659.40"; exon_number "9";
chr12	StringTie	exon	118402789	118402855	1000	+	.	gene_id "MSTRG.45659"; transcript_id "MSTRG.45659.40"; exon_number "10";
chr12	StringTie	exon	118403412	118403517	1000	+	.	gene_id "MSTRG.45659"; transcript_id "MSTRG.45659.40"; exon_number "11";
chr12	StringTie	exon	118411073	118411157	1000	+	.	gene_id "MSTRG.45659"; transcript_id "MSTRG.45659.40"; exon_number "12";
chr12	StringTie	exon	118414335	118418309	1000	+	.	gene_id "MSTRG.45659"; transcript_id "MSTRG.45659.40"; exon_number "13";
chr12	StringTie	transcript	118376529	118418235	1000	+	.	gene_id "MSTRG.45659"; transcript_id "MSTRG.45659.41";
chr12	StringTie	exon	118376529	118376644	1000	+	.	gene_id "MSTRG.45659"; transcript_id "MSTRG.45659.41"; exon_number "1";
chr12	StringTie	exon	118376767	118376833	1000	+	.	gene_id "MSTRG.45659"; transcript_id "MSTRG.45659.41"; exon_number "2";
chr12	StringTie	exon	118380162	118380231	1000	+	.	gene_id "MSTRG.45659"; transcript_id "MSTRG.45659.41"; exon_number "3";
chr12	StringTie	exon	118384012	118384067	1000	+	.	gene_id "MSTRG.45659"; transcript_id "MSTRG.45659.41"; exon_number "4";
chr12	StringTie	exon	118386114	118386185	1000	+	.	gene_id "MSTRG.45659"; transcript_id "MSTRG.45659.41"; exon_number "5";
chr12	StringTie	exon	118389927	118389946	1000	+	.	gene_id "MSTRG.45659"; transcript_id "MSTRG.45659.41"; exon_number "6";
chr12	StringTie	exon	118391126	118391282	1000	+	.	gene_id "MSTRG.45659"; transcript_id "MSTRG.45659.41"; exon_number "7";
chr12	StringTie	exon	118400659	118400754	1000	+	.	gene_id "MSTRG.45659"; transcript_id "MSTRG.45659.41"; exon_number "8";
chr12	StringTie	exon	118401759	118401820	1000	+	.	gene_id "MSTRG.45659"; transcript_id "MSTRG.45659.41"; exon_number "9";
chr12	StringTie	exon	118401983	118403517	1000	+	.	gene_id "MSTRG.45659"; transcript_id "MSTRG.45659.41"; exon_number "10";
chr12	StringTie	exon	118404056	118404473	1000	+	.	gene_id "MSTRG.45659"; transcript_id "MSTRG.45659.41"; exon_number "11";
chr12	StringTie	exon	118411073	118411157	1000	+	.	gene_id "MSTRG.45659"; transcript_id "MSTRG.45659.41"; exon_number "12";
chr12	StringTie	exon	118414335	118418235	1000	+	.	gene_id "MSTRG.45659"; transcript_id "MSTRG.45659.41"; exon_number "13";
chr12	StringTie	transcript	118376532	118418444	1000	+	.	gene_id "MSTRG.45659"; transcript_id "MSTRG.45659.42";
chr12	StringTie	exon	118376532	118376833	1000	+	.	gene_id "MSTRG.45659"; transcript_id "MSTRG.45659.42"; exon_number "1";
chr12	StringTie	exon	118380162	118380231	1000	+	.	gene_id "MSTRG.45659"; transcript_id "MSTRG.45659.42"; exon_number "2";
chr12	StringTie	exon	118384012	118384067	1000	+	.	gene_id "MSTRG.45659"; transcript_id "MSTRG.45659.42"; exon_number "3";
chr12	StringTie	exon	118386114	118386185	1000	+	.	gene_id "MSTRG.45659"; transcript_id "MSTRG.45659.42"; exon_number "4";
chr12	StringTie	exon	118387888	118388097	1000	+	.	gene_id "MSTRG.45659"; transcript_id "MSTRG.45659.42"; exon_number "5";
chr12	StringTie	exon	118389927	118389946	1000	+	.	gene_id "MSTRG.45659"; transcript_id "MSTRG.45659.42"; exon_number "6";
chr12	StringTie	exon	118391126	118391282	1000	+	.	gene_id "MSTRG.45659"; transcript_id "MSTRG.45659.42"; exon_number "7";
chr12	StringTie	exon	118400659	118400754	1000	+	.	gene_id "MSTRG.45659"; transcript_id "MSTRG.45659.42"; exon_number "8";
chr12	StringTie	exon	118401759	118401820	1000	+	.	gene_id "MSTRG.45659"; transcript_id "MSTRG.45659.42"; exon_number "9";
chr12	StringTie	exon	118401983	118403517	1000	+	.	gene_id "MSTRG.45659"; transcript_id "MSTRG.45659.42"; exon_number "10";
chr12	StringTie	exon	118411073	118411157	1000	+	.	gene_id "MSTRG.45659"; transcript_id "MSTRG.45659.42"; exon_number "11";
chr12	StringTie	exon	118414335	118418444	1000	+	.	gene_id "MSTRG.45659"; transcript_id "MSTRG.45659.42"; exon_number "12";
chr12	StringTie	transcript	118376542	118419135	1000	+	.	gene_id "MSTRG.45659"; transcript_id "MSTRG.45659.43";
chr12	StringTie	exon	118376542	118376833	1000	+	.	gene_id "MSTRG.45659"; transcript_id "MSTRG.45659.43"; exon_number "1";
chr12	StringTie	exon	118380162	118380231	1000	+	.	gene_id "MSTRG.45659"; transcript_id "MSTRG.45659.43"; exon_number "2";
chr12	StringTie	exon	118384012	118384067	1000	+	.	gene_id "MSTRG.45659"; transcript_id "MSTRG.45659.43"; exon_number "3";
chr12	StringTie	exon	118386114	118386185	1000	+	.	gene_id "MSTRG.45659"; transcript_id "MSTRG.45659.43"; exon_number "4";
chr12	StringTie	exon	118387405	118388097	1000	+	.	gene_id "MSTRG.45659"; transcript_id "MSTRG.45659.43"; exon_number "5";
chr12	StringTie	exon	118389927	118389946	1000	+	.	gene_id "MSTRG.45659"; transcript_id "MSTRG.45659.43"; exon_number "6";
chr12	StringTie	exon	118391126	118391282	1000	+	.	gene_id "MSTRG.45659"; transcript_id "MSTRG.45659.43"; exon_number "7";
chr12	StringTie	exon	118400659	118400754	1000	+	.	gene_id "MSTRG.45659"; transcript_id "MSTRG.45659.43"; exon_number "8";
chr12	StringTie	exon	118401759	118401820	1000	+	.	gene_id "MSTRG.45659"; transcript_id "MSTRG.45659.43"; exon_number "9";
chr12	StringTie	exon	118401983	118402004	1000	+	.	gene_id "MSTRG.45659"; transcript_id "MSTRG.45659.43"; exon_number "10";
chr12	StringTie	exon	118403412	118403517	1000	+	.	gene_id "MSTRG.45659"; transcript_id "MSTRG.45659.43"; exon_number "11";
chr12	StringTie	exon	118411073	118411157	1000	+	.	gene_id "MSTRG.45659"; transcript_id "MSTRG.45659.43"; exon_number "12";
chr12	StringTie	exon	118414335	118419135	1000	+	.	gene_id "MSTRG.45659"; transcript_id "MSTRG.45659.43"; exon_number "13";
chr12	StringTie	transcript	118376567	118418365	1000	+	.	gene_id "MSTRG.45659"; transcript_id "MSTRG.45659.44";
chr12	StringTie	exon	118376567	118376833	1000	+	.	gene_id "MSTRG.45659"; transcript_id "MSTRG.45659.44"; exon_number "1";
chr12	StringTie	exon	118380162	118380231	1000	+	.	gene_id "MSTRG.45659"; transcript_id "MSTRG.45659.44"; exon_number "2";
chr12	StringTie	exon	118381761	118381834	1000	+	.	gene_id "MSTRG.45659"; transcript_id "MSTRG.45659.44"; exon_number "3";
chr12	StringTie	exon	118384012	118384067	1000	+	.	gene_id "MSTRG.45659"; transcript_id "MSTRG.45659.44"; exon_number "4";
chr12	StringTie	exon	118386114	118386185	1000	+	.	gene_id "MSTRG.45659"; transcript_id "MSTRG.45659.44"; exon_number "5";
chr12	StringTie	exon	118389927	118389946	1000	+	.	gene_id "MSTRG.45659"; transcript_id "MSTRG.45659.44"; exon_number "6";
chr12	StringTie	exon	118391126	118391282	1000	+	.	gene_id "MSTRG.45659"; transcript_id "MSTRG.45659.44"; exon_number "7";
chr12	StringTie	exon	118400659	118400754	1000	+	.	gene_id "MSTRG.45659"; transcript_id "MSTRG.45659.44"; exon_number "8";
chr12	StringTie	exon	118401759	118401820	1000	+	.	gene_id "MSTRG.45659"; transcript_id "MSTRG.45659.44"; exon_number "9";
chr12	StringTie	exon	118403412	118403517	1000	+	.	gene_id "MSTRG.45659"; transcript_id "MSTRG.45659.44"; exon_number "10";
chr12	StringTie	exon	118411073	118411157	1000	+	.	gene_id "MSTRG.45659"; transcript_id "MSTRG.45659.44"; exon_number "11";
chr12	StringTie	exon	118414335	118418365	1000	+	.	gene_id "MSTRG.45659"; transcript_id "MSTRG.45659.44"; exon_number "12";
chr12	StringTie	transcript	118379371	118419123	1000	+	.	gene_id "MSTRG.45659"; transcript_id "MSTRG.45659.45";
chr12	StringTie	exon	118379371	118380231	1000	+	.	gene_id "MSTRG.45659"; transcript_id "MSTRG.45659.45"; exon_number "1";
chr12	StringTie	exon	118384012	118384067	1000	+	.	gene_id "MSTRG.45659"; transcript_id "MSTRG.45659.45"; exon_number "2";
chr12	StringTie	exon	118386114	118386185	1000	+	.	gene_id "MSTRG.45659"; transcript_id "MSTRG.45659.45"; exon_number "3";
chr12	StringTie	exon	118387405	118387496	1000	+	.	gene_id "MSTRG.45659"; transcript_id "MSTRG.45659.45"; exon_number "4";
chr12	StringTie	exon	118387888	118388097	1000	+	.	gene_id "MSTRG.45659"; transcript_id "MSTRG.45659.45"; exon_number "5";
chr12	StringTie	exon	118389927	118389946	1000	+	.	gene_id "MSTRG.45659"; transcript_id "MSTRG.45659.45"; exon_number "6";
chr12	StringTie	exon	118391126	118391282	1000	+	.	gene_id "MSTRG.45659"; transcript_id "MSTRG.45659.45"; exon_number "7";
chr12	StringTie	exon	118400659	118400754	1000	+	.	gene_id "MSTRG.45659"; transcript_id "MSTRG.45659.45"; exon_number "8";
chr12	StringTie	exon	118401759	118402004	1000	+	.	gene_id "MSTRG.45659"; transcript_id "MSTRG.45659.45"; exon_number "9";
chr12	StringTie	exon	118403412	118403517	1000	+	.	gene_id "MSTRG.45659"; transcript_id "MSTRG.45659.45"; exon_number "10";
chr12	StringTie	exon	118411073	118411157	1000	+	.	gene_id "MSTRG.45659"; transcript_id "MSTRG.45659.45"; exon_number "11";
chr12	StringTie	exon	118414335	118419123	1000	+	.	gene_id "MSTRG.45659"; transcript_id "MSTRG.45659.45"; exon_number "12";
chr12	StringTie	transcript	118380126	118418207	1000	+	.	gene_id "MSTRG.45659"; transcript_id "MSTRG.45659.46";
chr12	StringTie	exon	118380126	118380231	1000	+	.	gene_id "MSTRG.45659"; transcript_id "MSTRG.45659.46"; exon_number "1";
chr12	StringTie	exon	118384012	118384067	1000	+	.	gene_id "MSTRG.45659"; transcript_id "MSTRG.45659.46"; exon_number "2";
chr12	StringTie	exon	118386114	118386185	1000	+	.	gene_id "MSTRG.45659"; transcript_id "MSTRG.45659.46"; exon_number "3";
chr12	StringTie	exon	118387405	118387496	1000	+	.	gene_id "MSTRG.45659"; transcript_id "MSTRG.45659.46"; exon_number "4";
chr12	StringTie	exon	118389927	118389946	1000	+	.	gene_id "MSTRG.45659"; transcript_id "MSTRG.45659.46"; exon_number "5";
chr12	StringTie	exon	118391126	118391282	1000	+	.	gene_id "MSTRG.45659"; transcript_id "MSTRG.45659.46"; exon_number "6";
chr12	StringTie	exon	118400659	118400754	1000	+	.	gene_id "MSTRG.45659"; transcript_id "MSTRG.45659.46"; exon_number "7";
chr12	StringTie	exon	118401759	118401820	1000	+	.	gene_id "MSTRG.45659"; transcript_id "MSTRG.45659.46"; exon_number "8";
chr12	StringTie	exon	118401983	118402004	1000	+	.	gene_id "MSTRG.45659"; transcript_id "MSTRG.45659.46"; exon_number "9";
chr12	StringTie	exon	118403412	118403517	1000	+	.	gene_id "MSTRG.45659"; transcript_id "MSTRG.45659.46"; exon_number "10";
chr12	StringTie	exon	118411073	118411157	1000	+	.	gene_id "MSTRG.45659"; transcript_id "MSTRG.45659.46"; exon_number "11";
chr12	StringTie	exon	118414335	118418207	1000	+	.	gene_id "MSTRG.45659"; transcript_id "MSTRG.45659.46"; exon_number "12";
chr12	StringTie	transcript	118380644	118418953	1000	+	.	gene_id "MSTRG.45659"; transcript_id "MSTRG.45659.47";
chr12	StringTie	exon	118380644	118383384	1000	+	.	gene_id "MSTRG.45659"; transcript_id "MSTRG.45659.47"; exon_number "1";
chr12	StringTie	exon	118384012	118384067	1000	+	.	gene_id "MSTRG.45659"; transcript_id "MSTRG.45659.47"; exon_number "2";
chr12	StringTie	exon	118386114	118386185	1000	+	.	gene_id "MSTRG.45659"; transcript_id "MSTRG.45659.47"; exon_number "3";
chr12	StringTie	exon	118387405	118387496	1000	+	.	gene_id "MSTRG.45659"; transcript_id "MSTRG.45659.47"; exon_number "4";
chr12	StringTie	exon	118387888	118388097	1000	+	.	gene_id "MSTRG.45659"; transcript_id "MSTRG.45659.47"; exon_number "5";
chr12	StringTie	exon	118389927	118389946	1000	+	.	gene_id "MSTRG.45659"; transcript_id "MSTRG.45659.47"; exon_number "6";
chr12	StringTie	exon	118391126	118391282	1000	+	.	gene_id "MSTRG.45659"; transcript_id "MSTRG.45659.47"; exon_number "7";
chr12	StringTie	exon	118400659	118400754	1000	+	.	gene_id "MSTRG.45659"; transcript_id "MSTRG.45659.47"; exon_number "8";
chr12	StringTie	exon	118401759	118401820	1000	+	.	gene_id "MSTRG.45659"; transcript_id "MSTRG.45659.47"; exon_number "9";
chr12	StringTie	exon	118403412	118403517	1000	+	.	gene_id "MSTRG.45659"; transcript_id "MSTRG.45659.47"; exon_number "10";
chr12	StringTie	exon	118411073	118411157	1000	+	.	gene_id "MSTRG.45659"; transcript_id "MSTRG.45659.47"; exon_number "11";
chr12	StringTie	exon	118414335	118418953	1000	+	.	gene_id "MSTRG.45659"; transcript_id "MSTRG.45659.47"; exon_number "12";
chr12	StringTie	transcript	118381520	118418096	1000	+	.	gene_id "MSTRG.45659"; transcript_id "MSTRG.45659.48";
chr12	StringTie	exon	118381520	118383384	1000	+	.	gene_id "MSTRG.45659"; transcript_id "MSTRG.45659.48"; exon_number "1";
chr12	StringTie	exon	118384012	118384067	1000	+	.	gene_id "MSTRG.45659"; transcript_id "MSTRG.45659.48"; exon_number "2";
chr12	StringTie	exon	118386114	118386185	1000	+	.	gene_id "MSTRG.45659"; transcript_id "MSTRG.45659.48"; exon_number "3";
chr12	StringTie	exon	118389927	118389946	1000	+	.	gene_id "MSTRG.45659"; transcript_id "MSTRG.45659.48"; exon_number "4";
chr12	StringTie	exon	118391126	118391282	1000	+	.	gene_id "MSTRG.45659"; transcript_id "MSTRG.45659.48"; exon_number "5";
chr12	StringTie	exon	118400659	118400754	1000	+	.	gene_id "MSTRG.45659"; transcript_id "MSTRG.45659.48"; exon_number "6";
chr12	StringTie	exon	118401759	118401820	1000	+	.	gene_id "MSTRG.45659"; transcript_id "MSTRG.45659.48"; exon_number "7";
chr12	StringTie	exon	118403412	118403517	1000	+	.	gene_id "MSTRG.45659"; transcript_id "MSTRG.45659.48"; exon_number "8";
chr12	StringTie	exon	118411073	118411157	1000	+	.	gene_id "MSTRG.45659"; transcript_id "MSTRG.45659.48"; exon_number "9";
chr12	StringTie	exon	118414335	118418096	1000	+	.	gene_id "MSTRG.45659"; transcript_id "MSTRG.45659.48"; exon_number "10";
chr12	StringTie	transcript	118383718	118418033	1000	+	.	gene_id "MSTRG.45659"; transcript_id "MSTRG.45659.49";
chr12	StringTie	exon	118383718	118383941	1000	+	.	gene_id "MSTRG.45659"; transcript_id "MSTRG.45659.49"; exon_number "1";
chr12	StringTie	exon	118384022	118384067	1000	+	.	gene_id "MSTRG.45659"; transcript_id "MSTRG.45659.49"; exon_number "2";
chr12	StringTie	exon	118386114	118386185	1000	+	.	gene_id "MSTRG.45659"; transcript_id "MSTRG.45659.49"; exon_number "3";
chr12	StringTie	exon	118389927	118389946	1000	+	.	gene_id "MSTRG.45659"; transcript_id "MSTRG.45659.49"; exon_number "4";
chr12	StringTie	exon	118391126	118391282	1000	+	.	gene_id "MSTRG.45659"; transcript_id "MSTRG.45659.49"; exon_number "5";
chr12	StringTie	exon	118400659	118400754	1000	+	.	gene_id "MSTRG.45659"; transcript_id "MSTRG.45659.49"; exon_number "6";
chr12	StringTie	exon	118401759	118401820	1000	+	.	gene_id "MSTRG.45659"; transcript_id "MSTRG.45659.49"; exon_number "7";
chr12	StringTie	exon	118401983	118402004	1000	+	.	gene_id "MSTRG.45659"; transcript_id "MSTRG.45659.49"; exon_number "8";
chr12	StringTie	exon	118403412	118403517	1000	+	.	gene_id "MSTRG.45659"; transcript_id "MSTRG.45659.49"; exon_number "9";
chr12	StringTie	exon	118411073	118411157	1000	+	.	gene_id "MSTRG.45659"; transcript_id "MSTRG.45659.49"; exon_number "10";
chr12	StringTie	exon	118414335	118418033	1000	+	.	gene_id "MSTRG.45659"; transcript_id "MSTRG.45659.49"; exon_number "11";
chr12	StringTie	transcript	118376272	118419105	1000	+	.	gene_id "MSTRG.45659"; transcript_id "MSTRG.45659.5";
chr12	StringTie	exon	118376272	118376833	1000	+	.	gene_id "MSTRG.45659"; transcript_id "MSTRG.45659.5"; exon_number "1";
chr12	StringTie	exon	118380162	118381834	1000	+	.	gene_id "MSTRG.45659"; transcript_id "MSTRG.45659.5"; exon_number "2";
chr12	StringTie	exon	118384012	118384067	1000	+	.	gene_id "MSTRG.45659"; transcript_id "MSTRG.45659.5"; exon_number "3";
chr12	StringTie	exon	118386114	118386185	1000	+	.	gene_id "MSTRG.45659"; transcript_id "MSTRG.45659.5"; exon_number "4";
chr12	StringTie	exon	118389927	118389946	1000	+	.	gene_id "MSTRG.45659"; transcript_id "MSTRG.45659.5"; exon_number "5";
chr12	StringTie	exon	118391126	118391282	1000	+	.	gene_id "MSTRG.45659"; transcript_id "MSTRG.45659.5"; exon_number "6";
chr12	StringTie	exon	118400659	118400754	1000	+	.	gene_id "MSTRG.45659"; transcript_id "MSTRG.45659.5"; exon_number "7";
chr12	StringTie	exon	118401759	118401820	1000	+	.	gene_id "MSTRG.45659"; transcript_id "MSTRG.45659.5"; exon_number "8";
chr12	StringTie	exon	118401983	118402004	1000	+	.	gene_id "MSTRG.45659"; transcript_id "MSTRG.45659.5"; exon_number "9";
chr12	StringTie	exon	118403412	118403517	1000	+	.	gene_id "MSTRG.45659"; transcript_id "MSTRG.45659.5"; exon_number "10";
chr12	StringTie	exon	118411073	118411157	1000	+	.	gene_id "MSTRG.45659"; transcript_id "MSTRG.45659.5"; exon_number "11";
chr12	StringTie	exon	118414335	118419105	1000	+	.	gene_id "MSTRG.45659"; transcript_id "MSTRG.45659.5"; exon_number "12";
chr12	StringTie	transcript	118383902	118418042	1000	+	.	gene_id "MSTRG.45659"; transcript_id "MSTRG.45659.50";
chr12	StringTie	exon	118383902	118384067	1000	+	.	gene_id "MSTRG.45659"; transcript_id "MSTRG.45659.50"; exon_number "1";
chr12	StringTie	exon	118386114	118386185	1000	+	.	gene_id "MSTRG.45659"; transcript_id "MSTRG.45659.50"; exon_number "2";
chr12	StringTie	exon	118389927	118389946	1000	+	.	gene_id "MSTRG.45659"; transcript_id "MSTRG.45659.50"; exon_number "3";
chr12	StringTie	exon	118391126	118391282	1000	+	.	gene_id "MSTRG.45659"; transcript_id "MSTRG.45659.50"; exon_number "4";
chr12	StringTie	exon	118400659	118400754	1000	+	.	gene_id "MSTRG.45659"; transcript_id "MSTRG.45659.50"; exon_number "5";
chr12	StringTie	exon	118401759	118401820	1000	+	.	gene_id "MSTRG.45659"; transcript_id "MSTRG.45659.50"; exon_number "6";
chr12	StringTie	exon	118401983	118402004	1000	+	.	gene_id "MSTRG.45659"; transcript_id "MSTRG.45659.50"; exon_number "7";
chr12	StringTie	exon	118403412	118403517	1000	+	.	gene_id "MSTRG.45659"; transcript_id "MSTRG.45659.50"; exon_number "8";
chr12	StringTie	exon	118414335	118418042	1000	+	.	gene_id "MSTRG.45659"; transcript_id "MSTRG.45659.50"; exon_number "9";
chr12	StringTie	transcript	118383954	118418025	1000	+	.	gene_id "MSTRG.45659"; transcript_id "MSTRG.45659.51";
chr12	StringTie	exon	118383954	118384067	1000	+	.	gene_id "MSTRG.45659"; transcript_id "MSTRG.45659.51"; exon_number "1";
chr12	StringTie	exon	118389927	118389946	1000	+	.	gene_id "MSTRG.45659"; transcript_id "MSTRG.45659.51"; exon_number "2";
chr12	StringTie	exon	118391126	118391282	1000	+	.	gene_id "MSTRG.45659"; transcript_id "MSTRG.45659.51"; exon_number "3";
chr12	StringTie	exon	118400659	118400754	1000	+	.	gene_id "MSTRG.45659"; transcript_id "MSTRG.45659.51"; exon_number "4";
chr12	StringTie	exon	118401759	118401820	1000	+	.	gene_id "MSTRG.45659"; transcript_id "MSTRG.45659.51"; exon_number "5";
chr12	StringTie	exon	118401983	118402004	1000	+	.	gene_id "MSTRG.45659"; transcript_id "MSTRG.45659.51"; exon_number "6";
chr12	StringTie	exon	118403412	118403517	1000	+	.	gene_id "MSTRG.45659"; transcript_id "MSTRG.45659.51"; exon_number "7";
chr12	StringTie	exon	118411073	118411157	1000	+	.	gene_id "MSTRG.45659"; transcript_id "MSTRG.45659.51"; exon_number "8";
chr12	StringTie	exon	118414335	118418025	1000	+	.	gene_id "MSTRG.45659"; transcript_id "MSTRG.45659.51"; exon_number "9";
chr12	StringTie	transcript	118387214	118418769	1000	+	.	gene_id "MSTRG.45659"; transcript_id "MSTRG.45659.52";
chr12	StringTie	exon	118387214	118387496	1000	+	.	gene_id "MSTRG.45659"; transcript_id "MSTRG.45659.52"; exon_number "1";
chr12	StringTie	exon	118389927	118389946	1000	+	.	gene_id "MSTRG.45659"; transcript_id "MSTRG.45659.52"; exon_number "2";
chr12	StringTie	exon	118391126	118391282	1000	+	.	gene_id "MSTRG.45659"; transcript_id "MSTRG.45659.52"; exon_number "3";
chr12	StringTie	exon	118400659	118400754	1000	+	.	gene_id "MSTRG.45659"; transcript_id "MSTRG.45659.52"; exon_number "4";
chr12	StringTie	exon	118401759	118402004	1000	+	.	gene_id "MSTRG.45659"; transcript_id "MSTRG.45659.52"; exon_number "5";
chr12	StringTie	exon	118403412	118403517	1000	+	.	gene_id "MSTRG.45659"; transcript_id "MSTRG.45659.52"; exon_number "6";
chr12	StringTie	exon	118411073	118411157	1000	+	.	gene_id "MSTRG.45659"; transcript_id "MSTRG.45659.52"; exon_number "7";
chr12	StringTie	exon	118414335	118418769	1000	+	.	gene_id "MSTRG.45659"; transcript_id "MSTRG.45659.52"; exon_number "8";
chr12	StringTie	transcript	118389782	118418507	1000	+	.	gene_id "MSTRG.45659"; transcript_id "MSTRG.45659.53";
chr12	StringTie	exon	118389782	118389946	1000	+	.	gene_id "MSTRG.45659"; transcript_id "MSTRG.45659.53"; exon_number "1";
chr12	StringTie	exon	118391126	118391282	1000	+	.	gene_id "MSTRG.45659"; transcript_id "MSTRG.45659.53"; exon_number "2";
chr12	StringTie	exon	118400659	118400754	1000	+	.	gene_id "MSTRG.45659"; transcript_id "MSTRG.45659.53"; exon_number "3";
chr12	StringTie	exon	118401759	118401820	1000	+	.	gene_id "MSTRG.45659"; transcript_id "MSTRG.45659.53"; exon_number "4";
chr12	StringTie	exon	118401931	118402004	1000	+	.	gene_id "MSTRG.45659"; transcript_id "MSTRG.45659.53"; exon_number "5";
chr12	StringTie	exon	118403412	118403517	1000	+	.	gene_id "MSTRG.45659"; transcript_id "MSTRG.45659.53"; exon_number "6";
chr12	StringTie	exon	118411073	118411157	1000	+	.	gene_id "MSTRG.45659"; transcript_id "MSTRG.45659.53"; exon_number "7";
chr12	StringTie	exon	118414335	118418507	1000	+	.	gene_id "MSTRG.45659"; transcript_id "MSTRG.45659.53"; exon_number "8";
chr12	StringTie	transcript	118389789	118418257	1000	+	.	gene_id "MSTRG.45659"; transcript_id "MSTRG.45659.54";
chr12	StringTie	exon	118389789	118389946	1000	+	.	gene_id "MSTRG.45659"; transcript_id "MSTRG.45659.54"; exon_number "1";
chr12	StringTie	exon	118391126	118391282	1000	+	.	gene_id "MSTRG.45659"; transcript_id "MSTRG.45659.54"; exon_number "2";
chr12	StringTie	exon	118400659	118400754	1000	+	.	gene_id "MSTRG.45659"; transcript_id "MSTRG.45659.54"; exon_number "3";
chr12	StringTie	exon	118401759	118402004	1000	+	.	gene_id "MSTRG.45659"; transcript_id "MSTRG.45659.54"; exon_number "4";
chr12	StringTie	exon	118403412	118403517	1000	+	.	gene_id "MSTRG.45659"; transcript_id "MSTRG.45659.54"; exon_number "5";
chr12	StringTie	exon	118411073	118411157	1000	+	.	gene_id "MSTRG.45659"; transcript_id "MSTRG.45659.54"; exon_number "6";
chr12	StringTie	exon	118414335	118416688	1000	+	.	gene_id "MSTRG.45659"; transcript_id "MSTRG.45659.54"; exon_number "7";
chr12	StringTie	exon	118416712	118418257	1000	+	.	gene_id "MSTRG.45659"; transcript_id "MSTRG.45659.54"; exon_number "8";
chr12	StringTie	transcript	118389875	118430959	1000	+	.	gene_id "MSTRG.45659"; transcript_id "MSTRG.45659.55";
chr12	StringTie	exon	118389875	118389946	1000	+	.	gene_id "MSTRG.45659"; transcript_id "MSTRG.45659.55"; exon_number "1";
chr12	StringTie	exon	118391126	118391282	1000	+	.	gene_id "MSTRG.45659"; transcript_id "MSTRG.45659.55"; exon_number "2";
chr12	StringTie	exon	118400659	118400754	1000	+	.	gene_id "MSTRG.45659"; transcript_id "MSTRG.45659.55"; exon_number "3";
chr12	StringTie	exon	118401759	118401820	1000	+	.	gene_id "MSTRG.45659"; transcript_id "MSTRG.45659.55"; exon_number "4";
chr12	StringTie	exon	118401983	118402004	1000	+	.	gene_id "MSTRG.45659"; transcript_id "MSTRG.45659.55"; exon_number "5";
chr12	StringTie	exon	118403412	118403517	1000	+	.	gene_id "MSTRG.45659"; transcript_id "MSTRG.45659.55"; exon_number "6";
chr12	StringTie	exon	118404056	118405057	1000	+	.	gene_id "MSTRG.45659"; transcript_id "MSTRG.45659.55"; exon_number "7";
chr12	StringTie	exon	118411073	118411157	1000	+	.	gene_id "MSTRG.45659"; transcript_id "MSTRG.45659.55"; exon_number "8";
chr12	StringTie	exon	118414335	118430959	1000	+	.	gene_id "MSTRG.45659"; transcript_id "MSTRG.45659.55"; exon_number "9";
chr12	StringTie	transcript	118389922	118417782	1000	+	.	gene_id "MSTRG.45659"; transcript_id "MSTRG.45659.56";
chr12	StringTie	exon	118389922	118389946	1000	+	.	gene_id "MSTRG.45659"; transcript_id "MSTRG.45659.56"; exon_number "1";
chr12	StringTie	exon	118391126	118391282	1000	+	.	gene_id "MSTRG.45659"; transcript_id "MSTRG.45659.56"; exon_number "2";
chr12	StringTie	exon	118416258	118417782	1000	+	.	gene_id "MSTRG.45659"; transcript_id "MSTRG.45659.56"; exon_number "3";
chr12	StringTie	transcript	118389922	118418094	1000	+	.	gene_id "MSTRG.45659"; transcript_id "MSTRG.45659.57";
chr12	StringTie	exon	118389922	118389946	1000	+	.	gene_id "MSTRG.45659"; transcript_id "MSTRG.45659.57"; exon_number "1";
chr12	StringTie	exon	118391126	118391282	1000	+	.	gene_id "MSTRG.45659"; transcript_id "MSTRG.45659.57"; exon_number "2";
chr12	StringTie	exon	118400659	118400754	1000	+	.	gene_id "MSTRG.45659"; transcript_id "MSTRG.45659.57"; exon_number "3";
chr12	StringTie	exon	118401759	118401820	1000	+	.	gene_id "MSTRG.45659"; transcript_id "MSTRG.45659.57"; exon_number "4";
chr12	StringTie	exon	118401957	118402004	1000	+	.	gene_id "MSTRG.45659"; transcript_id "MSTRG.45659.57"; exon_number "5";
chr12	StringTie	exon	118403412	118403517	1000	+	.	gene_id "MSTRG.45659"; transcript_id "MSTRG.45659.57"; exon_number "6";
chr12	StringTie	exon	118411073	118411157	1000	+	.	gene_id "MSTRG.45659"; transcript_id "MSTRG.45659.57"; exon_number "7";
chr12	StringTie	exon	118414335	118418094	1000	+	.	gene_id "MSTRG.45659"; transcript_id "MSTRG.45659.57"; exon_number "8";
chr12	StringTie	transcript	118389923	118418990	1000	+	.	gene_id "MSTRG.45659"; transcript_id "MSTRG.45659.58";
chr12	StringTie	exon	118389923	118389946	1000	+	.	gene_id "MSTRG.45659"; transcript_id "MSTRG.45659.58"; exon_number "1";
chr12	StringTie	exon	118391126	118391282	1000	+	.	gene_id "MSTRG.45659"; transcript_id "MSTRG.45659.58"; exon_number "2";
chr12	StringTie	exon	118400659	118400754	1000	+	.	gene_id "MSTRG.45659"; transcript_id "MSTRG.45659.58"; exon_number "3";
chr12	StringTie	exon	118401759	118403517	1000	+	.	gene_id "MSTRG.45659"; transcript_id "MSTRG.45659.58"; exon_number "4";
chr12	StringTie	exon	118407082	118407177	1000	+	.	gene_id "MSTRG.45659"; transcript_id "MSTRG.45659.58"; exon_number "5";
chr12	StringTie	exon	118411073	118411157	1000	+	.	gene_id "MSTRG.45659"; transcript_id "MSTRG.45659.58"; exon_number "6";
chr12	StringTie	exon	118414335	118418990	1000	+	.	gene_id "MSTRG.45659"; transcript_id "MSTRG.45659.58"; exon_number "7";
chr12	StringTie	transcript	118389924	118418058	1000	+	.	gene_id "MSTRG.45659"; transcript_id "MSTRG.45659.59";
chr12	StringTie	exon	118389924	118389946	1000	+	.	gene_id "MSTRG.45659"; transcript_id "MSTRG.45659.59"; exon_number "1";
chr12	StringTie	exon	118391126	118391282	1000	+	.	gene_id "MSTRG.45659"; transcript_id "MSTRG.45659.59"; exon_number "2";
chr12	StringTie	exon	118400659	118400754	1000	+	.	gene_id "MSTRG.45659"; transcript_id "MSTRG.45659.59"; exon_number "3";
chr12	StringTie	exon	118401757	118401820	1000	+	.	gene_id "MSTRG.45659"; transcript_id "MSTRG.45659.59"; exon_number "4";
chr12	StringTie	exon	118401983	118402004	1000	+	.	gene_id "MSTRG.45659"; transcript_id "MSTRG.45659.59"; exon_number "5";
chr12	StringTie	exon	118403412	118403517	1000	+	.	gene_id "MSTRG.45659"; transcript_id "MSTRG.45659.59"; exon_number "6";
chr12	StringTie	exon	118411073	118411157	1000	+	.	gene_id "MSTRG.45659"; transcript_id "MSTRG.45659.59"; exon_number "7";
chr12	StringTie	exon	118414335	118418058	1000	+	.	gene_id "MSTRG.45659"; transcript_id "MSTRG.45659.59"; exon_number "8";
chr12	StringTie	transcript	118376272	118422197	1000	+	.	gene_id "MSTRG.45659"; transcript_id "MSTRG.45659.6";
chr12	StringTie	exon	118376272	118376833	1000	+	.	gene_id "MSTRG.45659"; transcript_id "MSTRG.45659.6"; exon_number "1";
chr12	StringTie	exon	118380162	118380231	1000	+	.	gene_id "MSTRG.45659"; transcript_id "MSTRG.45659.6"; exon_number "2";
chr12	StringTie	exon	118383292	118383384	1000	+	.	gene_id "MSTRG.45659"; transcript_id "MSTRG.45659.6"; exon_number "3";
chr12	StringTie	exon	118384012	118384067	1000	+	.	gene_id "MSTRG.45659"; transcript_id "MSTRG.45659.6"; exon_number "4";
chr12	StringTie	exon	118386114	118386185	1000	+	.	gene_id "MSTRG.45659"; transcript_id "MSTRG.45659.6"; exon_number "5";
chr12	StringTie	exon	118389927	118389946	1000	+	.	gene_id "MSTRG.45659"; transcript_id "MSTRG.45659.6"; exon_number "6";
chr12	StringTie	exon	118391126	118391282	1000	+	.	gene_id "MSTRG.45659"; transcript_id "MSTRG.45659.6"; exon_number "7";
chr12	StringTie	exon	118400659	118400754	1000	+	.	gene_id "MSTRG.45659"; transcript_id "MSTRG.45659.6"; exon_number "8";
chr12	StringTie	exon	118401759	118401820	1000	+	.	gene_id "MSTRG.45659"; transcript_id "MSTRG.45659.6"; exon_number "9";
chr12	StringTie	exon	118401983	118402004	1000	+	.	gene_id "MSTRG.45659"; transcript_id "MSTRG.45659.6"; exon_number "10";
chr12	StringTie	exon	118403412	118403517	1000	+	.	gene_id "MSTRG.45659"; transcript_id "MSTRG.45659.6"; exon_number "11";
chr12	StringTie	exon	118411073	118411157	1000	+	.	gene_id "MSTRG.45659"; transcript_id "MSTRG.45659.6"; exon_number "12";
chr12	StringTie	exon	118414335	118422197	1000	+	.	gene_id "MSTRG.45659"; transcript_id "MSTRG.45659.6"; exon_number "13";
chr12	StringTie	transcript	118401981	118418031	1000	+	.	gene_id "MSTRG.45659"; transcript_id "MSTRG.45659.61";
chr12	StringTie	exon	118401981	118402004	1000	+	.	gene_id "MSTRG.45659"; transcript_id "MSTRG.45659.61"; exon_number "1";
chr12	StringTie	exon	118403412	118403517	1000	+	.	gene_id "MSTRG.45659"; transcript_id "MSTRG.45659.61"; exon_number "2";
chr12	StringTie	exon	118411073	118411157	1000	+	.	gene_id "MSTRG.45659"; transcript_id "MSTRG.45659.61"; exon_number "3";
chr12	StringTie	exon	118414335	118416084	1000	+	.	gene_id "MSTRG.45659"; transcript_id "MSTRG.45659.61"; exon_number "4";
chr12	StringTie	exon	118416712	118418031	1000	+	.	gene_id "MSTRG.45659"; transcript_id "MSTRG.45659.61"; exon_number "5";
chr12	StringTie	transcript	118410132	118418033	1000	+	.	gene_id "MSTRG.45659"; transcript_id "MSTRG.45659.64";
chr12	StringTie	exon	118410132	118410200	1000	+	.	gene_id "MSTRG.45659"; transcript_id "MSTRG.45659.64"; exon_number "1";
chr12	StringTie	exon	118411073	118411157	1000	+	.	gene_id "MSTRG.45659"; transcript_id "MSTRG.45659.64"; exon_number "2";
chr12	StringTie	exon	118414335	118418033	1000	+	.	gene_id "MSTRG.45659"; transcript_id "MSTRG.45659.64"; exon_number "3";
chr12	StringTie	transcript	118376272	118419178	1000	+	.	gene_id "MSTRG.45659"; transcript_id "MSTRG.45659.7";
chr12	StringTie	exon	118376272	118376833	1000	+	.	gene_id "MSTRG.45659"; transcript_id "MSTRG.45659.7"; exon_number "1";
chr12	StringTie	exon	118380162	118380231	1000	+	.	gene_id "MSTRG.45659"; transcript_id "MSTRG.45659.7"; exon_number "2";
chr12	StringTie	exon	118380732	118384067	1000	+	.	gene_id "MSTRG.45659"; transcript_id "MSTRG.45659.7"; exon_number "3";
chr12	StringTie	exon	118386114	118386185	1000	+	.	gene_id "MSTRG.45659"; transcript_id "MSTRG.45659.7"; exon_number "4";
chr12	StringTie	exon	118389927	118389946	1000	+	.	gene_id "MSTRG.45659"; transcript_id "MSTRG.45659.7"; exon_number "5";
chr12	StringTie	exon	118391126	118391282	1000	+	.	gene_id "MSTRG.45659"; transcript_id "MSTRG.45659.7"; exon_number "6";
chr12	StringTie	exon	118400659	118400754	1000	+	.	gene_id "MSTRG.45659"; transcript_id "MSTRG.45659.7"; exon_number "7";
chr12	StringTie	exon	118401759	118401820	1000	+	.	gene_id "MSTRG.45659"; transcript_id "MSTRG.45659.7"; exon_number "8";
chr12	StringTie	exon	118401983	118402004	1000	+	.	gene_id "MSTRG.45659"; transcript_id "MSTRG.45659.7"; exon_number "9";
chr12	StringTie	exon	118403412	118403517	1000	+	.	gene_id "MSTRG.45659"; transcript_id "MSTRG.45659.7"; exon_number "10";
chr12	StringTie	exon	118411073	118411157	1000	+	.	gene_id "MSTRG.45659"; transcript_id "MSTRG.45659.7"; exon_number "11";
chr12	StringTie	exon	118414335	118419178	1000	+	.	gene_id "MSTRG.45659"; transcript_id "MSTRG.45659.7"; exon_number "12";
chr12	StringTie	transcript	118376273	118432462	1000	+	.	gene_id "MSTRG.45659"; transcript_id "MSTRG.45659.8";
chr12	StringTie	exon	118376273	118376833	1000	+	.	gene_id "MSTRG.45659"; transcript_id "MSTRG.45659.8"; exon_number "1";
chr12	StringTie	exon	118380162	118380847	1000	+	.	gene_id "MSTRG.45659"; transcript_id "MSTRG.45659.8"; exon_number "2";
chr12	StringTie	exon	118381761	118381834	1000	+	.	gene_id "MSTRG.45659"; transcript_id "MSTRG.45659.8"; exon_number "3";
chr12	StringTie	exon	118383292	118383384	1000	+	.	gene_id "MSTRG.45659"; transcript_id "MSTRG.45659.8"; exon_number "4";
chr12	StringTie	exon	118384012	118384067	1000	+	.	gene_id "MSTRG.45659"; transcript_id "MSTRG.45659.8"; exon_number "5";
chr12	StringTie	exon	118386114	118386185	1000	+	.	gene_id "MSTRG.45659"; transcript_id "MSTRG.45659.8"; exon_number "6";
chr12	StringTie	exon	118389927	118389946	1000	+	.	gene_id "MSTRG.45659"; transcript_id "MSTRG.45659.8"; exon_number "7";
chr12	StringTie	exon	118391126	118391282	1000	+	.	gene_id "MSTRG.45659"; transcript_id "MSTRG.45659.8"; exon_number "8";
chr12	StringTie	exon	118400659	118400754	1000	+	.	gene_id "MSTRG.45659"; transcript_id "MSTRG.45659.8"; exon_number "9";
chr12	StringTie	exon	118401759	118401820	1000	+	.	gene_id "MSTRG.45659"; transcript_id "MSTRG.45659.8"; exon_number "10";
chr12	StringTie	exon	118401983	118402004	1000	+	.	gene_id "MSTRG.45659"; transcript_id "MSTRG.45659.8"; exon_number "11";
chr12	StringTie	exon	118403412	118403517	1000	+	.	gene_id "MSTRG.45659"; transcript_id "MSTRG.45659.8"; exon_number "12";
chr12	StringTie	exon	118411073	118411157	1000	+	.	gene_id "MSTRG.45659"; transcript_id "MSTRG.45659.8"; exon_number "13";
chr12	StringTie	exon	118414335	118432462	1000	+	.	gene_id "MSTRG.45659"; transcript_id "MSTRG.45659.8"; exon_number "14";
chr12	StringTie	transcript	118376274	118419062	1000	+	.	gene_id "MSTRG.45659"; transcript_id "MSTRG.45659.9";
chr12	StringTie	exon	118376274	118376833	1000	+	.	gene_id "MSTRG.45659"; transcript_id "MSTRG.45659.9"; exon_number "1";
chr12	StringTie	exon	118380162	118381834	1000	+	.	gene_id "MSTRG.45659"; transcript_id "MSTRG.45659.9"; exon_number "2";
chr12	StringTie	exon	118384012	118384067	1000	+	.	gene_id "MSTRG.45659"; transcript_id "MSTRG.45659.9"; exon_number "3";
chr12	StringTie	exon	118386114	118386185	1000	+	.	gene_id "MSTRG.45659"; transcript_id "MSTRG.45659.9"; exon_number "4";
chr12	StringTie	exon	118389927	118389946	1000	+	.	gene_id "MSTRG.45659"; transcript_id "MSTRG.45659.9"; exon_number "5";
chr12	StringTie	exon	118391126	118391282	1000	+	.	gene_id "MSTRG.45659"; transcript_id "MSTRG.45659.9"; exon_number "6";
chr12	StringTie	exon	118400659	118400754	1000	+	.	gene_id "MSTRG.45659"; transcript_id "MSTRG.45659.9"; exon_number "7";
chr12	StringTie	exon	118401759	118401820	1000	+	.	gene_id "MSTRG.45659"; transcript_id "MSTRG.45659.9"; exon_number "8";
chr12	StringTie	exon	118403412	118403517	1000	+	.	gene_id "MSTRG.45659"; transcript_id "MSTRG.45659.9"; exon_number "9";
chr12	StringTie	exon	118411073	118411157	1000	+	.	gene_id "MSTRG.45659"; transcript_id "MSTRG.45659.9"; exon_number "10";
chr12	StringTie	exon	118414335	118419062	1000	+	.	gene_id "MSTRG.45659"; transcript_id "MSTRG.45659.9"; exon_number "11";
chr1	StringTie	transcript	63118854	63128492	1000	-	.	gene_id "MSTRG.4566"; transcript_id "MSTRG.4566.1";
chr1	StringTie	exon	63118854	63119481	1000	-	.	gene_id "MSTRG.4566"; transcript_id "MSTRG.4566.1"; exon_number "1";
chr1	StringTie	exon	63122440	63122558	1000	-	.	gene_id "MSTRG.4566"; transcript_id "MSTRG.4566.1"; exon_number "2";
chr1	StringTie	exon	63128389	63128492	1000	-	.	gene_id "MSTRG.4566"; transcript_id "MSTRG.4566.1"; exon_number "3";
chr1	StringTie	transcript	63118854	63142017	1000	-	.	gene_id "MSTRG.4566"; transcript_id "MSTRG.4566.2";
chr1	StringTie	exon	63118854	63119481	1000	-	.	gene_id "MSTRG.4566"; transcript_id "MSTRG.4566.2"; exon_number "1";
chr1	StringTie	exon	63122479	63122558	1000	-	.	gene_id "MSTRG.4566"; transcript_id "MSTRG.4566.2"; exon_number "2";
chr1	StringTie	exon	63141880	63142017	1000	-	.	gene_id "MSTRG.4566"; transcript_id "MSTRG.4566.2"; exon_number "3";
chr1	StringTie	transcript	63118897	63140610	1000	-	.	gene_id "MSTRG.4566"; transcript_id "MSTRG.4566.3";
chr1	StringTie	exon	63118897	63119481	1000	-	.	gene_id "MSTRG.4566"; transcript_id "MSTRG.4566.3"; exon_number "1";
chr1	StringTie	exon	63122479	63122558	1000	-	.	gene_id "MSTRG.4566"; transcript_id "MSTRG.4566.3"; exon_number "2";
chr1	StringTie	exon	63140023	63140610	1000	-	.	gene_id "MSTRG.4566"; transcript_id "MSTRG.4566.3"; exon_number "3";
chr1	StringTie	transcript	63118910	63128474	1000	-	.	gene_id "MSTRG.4566"; transcript_id "MSTRG.4566.4";
chr1	StringTie	exon	63118910	63119481	1000	-	.	gene_id "MSTRG.4566"; transcript_id "MSTRG.4566.4"; exon_number "1";
chr1	StringTie	exon	63122479	63122558	1000	-	.	gene_id "MSTRG.4566"; transcript_id "MSTRG.4566.4"; exon_number "2";
chr1	StringTie	exon	63128389	63128474	1000	-	.	gene_id "MSTRG.4566"; transcript_id "MSTRG.4566.4"; exon_number "3";
chr12	StringTie	transcript	118375350	118376275	1000	-	.	gene_id "MSTRG.45660"; transcript_id "ENST00000605329"; gene_name "RP11-131L12.2"; ref_gene_id "ENSG00000270482";
chr12	StringTie	exon	118375350	118375791	1000	-	.	gene_id "MSTRG.45660"; transcript_id "ENST00000605329"; exon_number "1"; gene_name "RP11-131L12.2"; ref_gene_id "ENSG00000270482";
chr12	StringTie	exon	118376107	118376275	1000	-	.	gene_id "MSTRG.45660"; transcript_id "ENST00000605329"; exon_number "2"; gene_name "RP11-131L12.2"; ref_gene_id "ENSG00000270482";
chr12	StringTie	transcript	118414461	118417027	1000	-	.	gene_id "MSTRG.45661"; transcript_id "MSTRG.45661.1";
chr12	StringTie	exon	118414461	118414626	1000	-	.	gene_id "MSTRG.45661"; transcript_id "MSTRG.45661.1"; exon_number "1";
chr12	StringTie	exon	118415491	118415695	1000	-	.	gene_id "MSTRG.45661"; transcript_id "MSTRG.45661.1"; exon_number "2";
chr12	StringTie	exon	118416557	118416681	1000	-	.	gene_id "MSTRG.45661"; transcript_id "MSTRG.45661.1"; exon_number "3";
chr12	StringTie	exon	118416762	118417027	1000	-	.	gene_id "MSTRG.45661"; transcript_id "MSTRG.45661.1"; exon_number "4";
chr12	StringTie	transcript	118416520	118416877	1000	-	.	gene_id "MSTRG.45661"; transcript_id "MSTRG.45661.10";
chr12	StringTie	exon	118416520	118416681	1000	-	.	gene_id "MSTRG.45661"; transcript_id "MSTRG.45661.10"; exon_number "1";
chr12	StringTie	exon	118416719	118416877	1000	-	.	gene_id "MSTRG.45661"; transcript_id "MSTRG.45661.10"; exon_number "2";
chr12	StringTie	transcript	118414546	118415533	1000	-	.	gene_id "MSTRG.45661"; transcript_id "MSTRG.45661.2";
chr12	StringTie	exon	118414546	118414626	1000	-	.	gene_id "MSTRG.45661"; transcript_id "MSTRG.45661.2"; exon_number "1";
chr12	StringTie	exon	118415378	118415533	1000	-	.	gene_id "MSTRG.45661"; transcript_id "MSTRG.45661.2"; exon_number "2";
chr12	StringTie	transcript	118415957	118416912	1000	-	.	gene_id "MSTRG.45661"; transcript_id "MSTRG.45661.3";
chr12	StringTie	exon	118415957	118416109	1000	-	.	gene_id "MSTRG.45661"; transcript_id "MSTRG.45661.3"; exon_number "1";
chr12	StringTie	exon	118416719	118416912	1000	-	.	gene_id "MSTRG.45661"; transcript_id "MSTRG.45661.3"; exon_number "2";
chr12	StringTie	transcript	118416226	118416945	1000	-	.	gene_id "MSTRG.45661"; transcript_id "MSTRG.45661.4";
chr12	StringTie	exon	118416226	118416384	1000	-	.	gene_id "MSTRG.45661"; transcript_id "MSTRG.45661.4"; exon_number "1";
chr12	StringTie	exon	118416454	118416681	1000	-	.	gene_id "MSTRG.45661"; transcript_id "MSTRG.45661.4"; exon_number "2";
chr12	StringTie	exon	118416822	118416945	1000	-	.	gene_id "MSTRG.45661"; transcript_id "MSTRG.45661.4"; exon_number "3";
chr12	StringTie	transcript	118416297	118416996	1000	-	.	gene_id "MSTRG.45661"; transcript_id "MSTRG.45661.5";
chr12	StringTie	exon	118416297	118416681	1000	-	.	gene_id "MSTRG.45661"; transcript_id "MSTRG.45661.5"; exon_number "1";
chr12	StringTie	exon	118416822	118416996	1000	-	.	gene_id "MSTRG.45661"; transcript_id "MSTRG.45661.5"; exon_number "2";
chr12	StringTie	transcript	118416333	118416920	1000	-	.	gene_id "MSTRG.45661"; transcript_id "MSTRG.45661.6";
chr12	StringTie	exon	118416333	118416521	1000	-	.	gene_id "MSTRG.45661"; transcript_id "MSTRG.45661.6"; exon_number "1";
chr12	StringTie	exon	118416557	118416718	1000	-	.	gene_id "MSTRG.45661"; transcript_id "MSTRG.45661.6"; exon_number "2";
chr12	StringTie	exon	118416762	118416920	1000	-	.	gene_id "MSTRG.45661"; transcript_id "MSTRG.45661.6"; exon_number "3";
chr12	StringTie	transcript	118416369	118416823	1000	-	.	gene_id "MSTRG.45661"; transcript_id "MSTRG.45661.7";
chr12	StringTie	exon	118416369	118416527	1000	-	.	gene_id "MSTRG.45661"; transcript_id "MSTRG.45661.7"; exon_number "1";
chr12	StringTie	exon	118416691	118416823	1000	-	.	gene_id "MSTRG.45661"; transcript_id "MSTRG.45661.7"; exon_number "2";
chr12	StringTie	transcript	118416392	118416944	1000	-	.	gene_id "MSTRG.45661"; transcript_id "MSTRG.45661.8";
chr12	StringTie	exon	118416392	118416556	1000	-	.	gene_id "MSTRG.45661"; transcript_id "MSTRG.45661.8"; exon_number "1";
chr12	StringTie	exon	118416762	118416944	1000	-	.	gene_id "MSTRG.45661"; transcript_id "MSTRG.45661.8"; exon_number "2";
chr12	StringTie	transcript	118416392	118417431	1000	-	.	gene_id "MSTRG.45661"; transcript_id "MSTRG.45661.9";
chr12	StringTie	exon	118416392	118416521	1000	-	.	gene_id "MSTRG.45661"; transcript_id "MSTRG.45661.9"; exon_number "1";
chr12	StringTie	exon	118417082	118417227	1000	-	.	gene_id "MSTRG.45661"; transcript_id "MSTRG.45661.9"; exon_number "2";
chr12	StringTie	exon	118417373	118417431	1000	-	.	gene_id "MSTRG.45661"; transcript_id "MSTRG.45661.9"; exon_number "3";
chr12	StringTie	transcript	119882737	119883349	1000	.	.	gene_id "MSTRG.45662"; transcript_id "MSTRG.45662.1";
chr12	StringTie	exon	119882737	119883349	1000	.	.	gene_id "MSTRG.45662"; transcript_id "MSTRG.45662.1"; exon_number "1";
chr12	StringTie	transcript	119884476	119885069	1000	+	.	gene_id "MSTRG.45663"; transcript_id "MSTRG.45663.1";
chr12	StringTie	exon	119884476	119885069	1000	+	.	gene_id "MSTRG.45663"; transcript_id "MSTRG.45663.1"; exon_number "1";
chr12	StringTie	transcript	119887674	119890037	1000	.	.	gene_id "MSTRG.45664"; transcript_id "MSTRG.45664.1";
chr12	StringTie	exon	119887674	119890037	1000	.	.	gene_id "MSTRG.45664"; transcript_id "MSTRG.45664.1"; exon_number "1";
chr12	StringTie	transcript	119890645	119890851	1000	.	.	gene_id "MSTRG.45665"; transcript_id "MSTRG.45665.1";
chr12	StringTie	exon	119890645	119890851	1000	.	.	gene_id "MSTRG.45665"; transcript_id "MSTRG.45665.1"; exon_number "1";
chr12	StringTie	transcript	119891337	119893783	1000	.	.	gene_id "MSTRG.45666"; transcript_id "MSTRG.45666.1";
chr12	StringTie	exon	119891337	119893783	1000	.	.	gene_id "MSTRG.45666"; transcript_id "MSTRG.45666.1"; exon_number "1";
chr12	StringTie	transcript	119894272	119894505	1000	.	.	gene_id "MSTRG.45667"; transcript_id "MSTRG.45667.1";
chr12	StringTie	exon	119894272	119894505	1000	.	.	gene_id "MSTRG.45667"; transcript_id "MSTRG.45667.1"; exon_number "1";
chr12	StringTie	transcript	119895649	119895981	1000	.	.	gene_id "MSTRG.45668"; transcript_id "MSTRG.45668.1";
chr12	StringTie	exon	119895649	119895981	1000	.	.	gene_id "MSTRG.45668"; transcript_id "MSTRG.45668.1"; exon_number "1";
chr12	StringTie	transcript	119896937	119897530	1000	.	.	gene_id "MSTRG.45669"; transcript_id "MSTRG.45669.1";
chr12	StringTie	exon	119896937	119897530	1000	.	.	gene_id "MSTRG.45669"; transcript_id "MSTRG.45669.1"; exon_number "1";
chr1	StringTie	transcript	63139250	63163153	1000	+	.	gene_id "MSTRG.4567"; transcript_id "ENST00000455038"; gene_name "RP11-335E6.2"; ref_gene_id "ENSG00000203605";
chr1	StringTie	exon	63139250	63139497	1000	+	.	gene_id "MSTRG.4567"; transcript_id "ENST00000455038"; exon_number "1"; gene_name "RP11-335E6.2"; ref_gene_id "ENSG00000203605";
chr1	StringTie	exon	63159036	63159203	1000	+	.	gene_id "MSTRG.4567"; transcript_id "ENST00000455038"; exon_number "2"; gene_name "RP11-335E6.2"; ref_gene_id "ENSG00000203605";
chr1	StringTie	exon	63162747	63163153	1000	+	.	gene_id "MSTRG.4567"; transcript_id "ENST00000455038"; exon_number "3"; gene_name "RP11-335E6.2"; ref_gene_id "ENSG00000203605";
chr1	StringTie	transcript	63139176	63142905	1000	+	.	gene_id "MSTRG.4567"; transcript_id "MSTRG.4567.1";
chr1	StringTie	exon	63139176	63139497	1000	+	.	gene_id "MSTRG.4567"; transcript_id "MSTRG.4567.1"; exon_number "1";
chr1	StringTie	exon	63141753	63142905	1000	+	.	gene_id "MSTRG.4567"; transcript_id "MSTRG.4567.1"; exon_number "2";
chr1	StringTie	transcript	63139176	63142905	1000	+	.	gene_id "MSTRG.4567"; transcript_id "MSTRG.4567.2";
chr1	StringTie	exon	63139176	63139497	1000	+	.	gene_id "MSTRG.4567"; transcript_id "MSTRG.4567.2"; exon_number "1";
chr1	StringTie	exon	63141766	63141945	1000	+	.	gene_id "MSTRG.4567"; transcript_id "MSTRG.4567.2"; exon_number "2";
chr1	StringTie	exon	63142111	63142905	1000	+	.	gene_id "MSTRG.4567"; transcript_id "MSTRG.4567.2"; exon_number "3";
chr12	StringTie	transcript	119901903	119919758	1000	-	.	gene_id "MSTRG.45670"; transcript_id "MSTRG.45670.1";
chr12	StringTie	exon	119901903	119902441	1000	-	.	gene_id "MSTRG.45670"; transcript_id "MSTRG.45670.1"; exon_number "1";
chr12	StringTie	exon	119910894	119911028	1000	-	.	gene_id "MSTRG.45670"; transcript_id "MSTRG.45670.1"; exon_number "2";
chr12	StringTie	exon	119918891	119919758	1000	-	.	gene_id "MSTRG.45670"; transcript_id "MSTRG.45670.1"; exon_number "3";
chr12	StringTie	transcript	119918212	119919743	1000	-	.	gene_id "MSTRG.45670"; transcript_id "MSTRG.45670.2";
chr12	StringTie	exon	119918212	119918402	1000	-	.	gene_id "MSTRG.45670"; transcript_id "MSTRG.45670.2"; exon_number "1";
chr12	StringTie	exon	119918753	119919047	1000	-	.	gene_id "MSTRG.45670"; transcript_id "MSTRG.45670.2"; exon_number "2";
chr12	StringTie	exon	119919244	119919743	1000	-	.	gene_id "MSTRG.45670"; transcript_id "MSTRG.45670.2"; exon_number "3";
chr12	StringTie	transcript	119915255	119916718	1000	.	.	gene_id "MSTRG.45671"; transcript_id "MSTRG.45671.1";
chr12	StringTie	exon	119915255	119916718	1000	.	.	gene_id "MSTRG.45671"; transcript_id "MSTRG.45671.1"; exon_number "1";
chr12	StringTie	transcript	119918001	119918375	1000	+	.	gene_id "MSTRG.45672"; transcript_id "ENST00000625200"; gene_name "AC004813.1"; ref_gene_id "ENSG00000279777";
chr12	StringTie	exon	119918001	119918375	1000	+	.	gene_id "MSTRG.45672"; transcript_id "ENST00000625200"; exon_number "1"; gene_name "AC004813.1"; ref_gene_id "ENSG00000279777";
chr12	StringTie	transcript	119918531	119925692	1000	+	.	gene_id "MSTRG.45673"; transcript_id "MSTRG.45673.1";
chr12	StringTie	exon	119918531	119925692	1000	+	.	gene_id "MSTRG.45673"; transcript_id "MSTRG.45673.1"; exon_number "1";
chr12	StringTie	transcript	119926145	119928577	1000	-	.	gene_id "MSTRG.45674"; transcript_id "MSTRG.45674.1";
chr12	StringTie	exon	119926145	119928577	1000	-	.	gene_id "MSTRG.45674"; transcript_id "MSTRG.45674.1"; exon_number "1";
chr12	StringTie	transcript	119930195	119930459	1000	.	.	gene_id "MSTRG.45675"; transcript_id "MSTRG.45675.1";
chr12	StringTie	exon	119930195	119930459	1000	.	.	gene_id "MSTRG.45675"; transcript_id "MSTRG.45675.1"; exon_number "1";
chr12	StringTie	transcript	119932436	119933072	1000	.	.	gene_id "MSTRG.45676"; transcript_id "MSTRG.45676.1";
chr12	StringTie	exon	119932436	119933072	1000	.	.	gene_id "MSTRG.45676"; transcript_id "MSTRG.45676.1"; exon_number "1";
chr12	StringTie	transcript	119936029	119936987	1000	.	.	gene_id "MSTRG.45677"; transcript_id "MSTRG.45677.1";
chr12	StringTie	exon	119936029	119936987	1000	.	.	gene_id "MSTRG.45677"; transcript_id "MSTRG.45677.1"; exon_number "1";
chr12	StringTie	transcript	119937288	119975352	1000	+	.	gene_id "MSTRG.45678"; transcript_id "MSTRG.45678.1";
chr12	StringTie	exon	119937288	119937384	1000	+	.	gene_id "MSTRG.45678"; transcript_id "MSTRG.45678.1"; exon_number "1";
chr12	StringTie	exon	119945443	119945547	1000	+	.	gene_id "MSTRG.45678"; transcript_id "MSTRG.45678.1"; exon_number "2";
chr12	StringTie	exon	119953767	119953848	1000	+	.	gene_id "MSTRG.45678"; transcript_id "MSTRG.45678.1"; exon_number "3";
chr12	StringTie	exon	119975018	119975352	1000	+	.	gene_id "MSTRG.45678"; transcript_id "MSTRG.45678.1"; exon_number "4";
chr12	StringTie	transcript	119945085	119975352	1000	+	.	gene_id "MSTRG.45678"; transcript_id "MSTRG.45678.2";
chr12	StringTie	exon	119945085	119945547	1000	+	.	gene_id "MSTRG.45678"; transcript_id "MSTRG.45678.2"; exon_number "1";
chr12	StringTie	exon	119964391	119964451	1000	+	.	gene_id "MSTRG.45678"; transcript_id "MSTRG.45678.2"; exon_number "2";
chr12	StringTie	exon	119975018	119975352	1000	+	.	gene_id "MSTRG.45678"; transcript_id "MSTRG.45678.2"; exon_number "3";
chr12	StringTie	transcript	119940035	119940384	1000	.	.	gene_id "MSTRG.45679"; transcript_id "MSTRG.45679.1";
chr12	StringTie	exon	119940035	119940384	1000	.	.	gene_id "MSTRG.45679"; transcript_id "MSTRG.45679.1"; exon_number "1";
chr1	StringTie	transcript	63143612	63143878	1000	.	.	gene_id "MSTRG.4568"; transcript_id "MSTRG.4568.1";
chr1	StringTie	exon	63143612	63143878	1000	.	.	gene_id "MSTRG.4568"; transcript_id "MSTRG.4568.1"; exon_number "1";
chr12	StringTie	transcript	119941175	119941570	1000	.	.	gene_id "MSTRG.45680"; transcript_id "MSTRG.45680.1";
chr12	StringTie	exon	119941175	119941570	1000	.	.	gene_id "MSTRG.45680"; transcript_id "MSTRG.45680.1"; exon_number "1";
chr12	StringTie	transcript	119942337	119942834	1000	.	.	gene_id "MSTRG.45681"; transcript_id "MSTRG.45681.1";
chr12	StringTie	exon	119942337	119942834	1000	.	.	gene_id "MSTRG.45681"; transcript_id "MSTRG.45681.1"; exon_number "1";
chr12	StringTie	transcript	119959424	119959754	1000	+	.	gene_id "MSTRG.45682"; transcript_id "ENST00000484185"; gene_name "RPL35AP30"; ref_gene_id "ENSG00000226729";
chr12	StringTie	exon	119959424	119959754	1000	+	.	gene_id "MSTRG.45682"; transcript_id "ENST00000484185"; exon_number "1"; gene_name "RPL35AP30"; ref_gene_id "ENSG00000226729";
chr12	StringTie	transcript	119989869	120094494	1000	+	.	gene_id "MSTRG.45683"; transcript_id "ENST00000397558"; gene_name "BICDL1"; ref_gene_id "ENSG00000135127";
chr12	StringTie	exon	119989869	119990297	1000	+	.	gene_id "MSTRG.45683"; transcript_id "ENST00000397558"; exon_number "1"; gene_name "BICDL1"; ref_gene_id "ENSG00000135127";
chr12	StringTie	exon	119998521	119998736	1000	+	.	gene_id "MSTRG.45683"; transcript_id "ENST00000397558"; exon_number "2"; gene_name "BICDL1"; ref_gene_id "ENSG00000135127";
chr12	StringTie	exon	120061710	120061826	1000	+	.	gene_id "MSTRG.45683"; transcript_id "ENST00000397558"; exon_number "3"; gene_name "BICDL1"; ref_gene_id "ENSG00000135127";
chr12	StringTie	exon	120064733	120064879	1000	+	.	gene_id "MSTRG.45683"; transcript_id "ENST00000397558"; exon_number "4"; gene_name "BICDL1"; ref_gene_id "ENSG00000135127";
chr12	StringTie	exon	120071622	120071801	1000	+	.	gene_id "MSTRG.45683"; transcript_id "ENST00000397558"; exon_number "5"; gene_name "BICDL1"; ref_gene_id "ENSG00000135127";
chr12	StringTie	exon	120072511	120072729	1000	+	.	gene_id "MSTRG.45683"; transcript_id "ENST00000397558"; exon_number "6"; gene_name "BICDL1"; ref_gene_id "ENSG00000135127";
chr12	StringTie	exon	120080887	120081017	1000	+	.	gene_id "MSTRG.45683"; transcript_id "ENST00000397558"; exon_number "7"; gene_name "BICDL1"; ref_gene_id "ENSG00000135127";
chr12	StringTie	exon	120089951	120090071	1000	+	.	gene_id "MSTRG.45683"; transcript_id "ENST00000397558"; exon_number "8"; gene_name "BICDL1"; ref_gene_id "ENSG00000135127";
chr12	StringTie	exon	120093000	120094494	1000	+	.	gene_id "MSTRG.45683"; transcript_id "ENST00000397558"; exon_number "9"; gene_name "BICDL1"; ref_gene_id "ENSG00000135127";
chr12	StringTie	transcript	119989880	120093898	1000	+	.	gene_id "MSTRG.45683"; transcript_id "ENST00000546420"; gene_name "BICDL1"; ref_gene_id "ENSG00000135127";
chr12	StringTie	exon	119989880	119990297	1000	+	.	gene_id "MSTRG.45683"; transcript_id "ENST00000546420"; exon_number "1"; gene_name "BICDL1"; ref_gene_id "ENSG00000135127";
chr12	StringTie	exon	119998521	119998736	1000	+	.	gene_id "MSTRG.45683"; transcript_id "ENST00000546420"; exon_number "2"; gene_name "BICDL1"; ref_gene_id "ENSG00000135127";
chr12	StringTie	exon	119999761	119999912	1000	+	.	gene_id "MSTRG.45683"; transcript_id "ENST00000546420"; exon_number "3"; gene_name "BICDL1"; ref_gene_id "ENSG00000135127";
chr12	StringTie	exon	120061694	120061826	1000	+	.	gene_id "MSTRG.45683"; transcript_id "ENST00000546420"; exon_number "4"; gene_name "BICDL1"; ref_gene_id "ENSG00000135127";
chr12	StringTie	exon	120064733	120064879	1000	+	.	gene_id "MSTRG.45683"; transcript_id "ENST00000546420"; exon_number "5"; gene_name "BICDL1"; ref_gene_id "ENSG00000135127";
chr12	StringTie	exon	120071622	120071801	1000	+	.	gene_id "MSTRG.45683"; transcript_id "ENST00000546420"; exon_number "6"; gene_name "BICDL1"; ref_gene_id "ENSG00000135127";
chr12	StringTie	exon	120080887	120081017	1000	+	.	gene_id "MSTRG.45683"; transcript_id "ENST00000546420"; exon_number "7"; gene_name "BICDL1"; ref_gene_id "ENSG00000135127";
chr12	StringTie	exon	120089951	120090071	1000	+	.	gene_id "MSTRG.45683"; transcript_id "ENST00000546420"; exon_number "8"; gene_name "BICDL1"; ref_gene_id "ENSG00000135127";
chr12	StringTie	exon	120093000	120093898	1000	+	.	gene_id "MSTRG.45683"; transcript_id "ENST00000546420"; exon_number "9"; gene_name "BICDL1"; ref_gene_id "ENSG00000135127";
chr12	StringTie	transcript	120080681	120090027	1000	+	.	gene_id "MSTRG.45683"; transcript_id "ENST00000546460"; gene_name "BICDL1"; ref_gene_id "ENSG00000135127";
chr12	StringTie	exon	120080681	120081017	1000	+	.	gene_id "MSTRG.45683"; transcript_id "ENST00000546460"; exon_number "1"; gene_name "BICDL1"; ref_gene_id "ENSG00000135127";
chr12	StringTie	exon	120089951	120090027	1000	+	.	gene_id "MSTRG.45683"; transcript_id "ENST00000546460"; exon_number "2"; gene_name "BICDL1"; ref_gene_id "ENSG00000135127";
chr12	StringTie	transcript	120090755	120093341	1000	+	.	gene_id "MSTRG.45683"; transcript_id "ENST00000546502"; gene_name "BICDL1"; ref_gene_id "ENSG00000135127";
chr12	StringTie	exon	120090755	120091019	1000	+	.	gene_id "MSTRG.45683"; transcript_id "ENST00000546502"; exon_number "1"; gene_name "BICDL1"; ref_gene_id "ENSG00000135127";
chr12	StringTie	exon	120091247	120091401	1000	+	.	gene_id "MSTRG.45683"; transcript_id "ENST00000546502"; exon_number "2"; gene_name "BICDL1"; ref_gene_id "ENSG00000135127";
chr12	StringTie	exon	120093000	120093341	1000	+	.	gene_id "MSTRG.45683"; transcript_id "ENST00000546502"; exon_number "3"; gene_name "BICDL1"; ref_gene_id "ENSG00000135127";
chr12	StringTie	transcript	120064637	120081018	1000	+	.	gene_id "MSTRG.45683"; transcript_id "ENST00000546790"; gene_name "BICDL1"; ref_gene_id "ENSG00000135127";
chr12	StringTie	exon	120064637	120064879	1000	+	.	gene_id "MSTRG.45683"; transcript_id "ENST00000546790"; exon_number "1"; gene_name "BICDL1"; ref_gene_id "ENSG00000135127";
chr12	StringTie	exon	120071622	120071801	1000	+	.	gene_id "MSTRG.45683"; transcript_id "ENST00000546790"; exon_number "2"; gene_name "BICDL1"; ref_gene_id "ENSG00000135127";
chr12	StringTie	exon	120080887	120081018	1000	+	.	gene_id "MSTRG.45683"; transcript_id "ENST00000546790"; exon_number "3"; gene_name "BICDL1"; ref_gene_id "ENSG00000135127";
chr12	StringTie	transcript	120093019	120094491	1000	+	.	gene_id "MSTRG.45683"; transcript_id "ENST00000546857"; gene_name "BICDL1"; ref_gene_id "ENSG00000135127";
chr12	StringTie	exon	120093019	120093222	1000	+	.	gene_id "MSTRG.45683"; transcript_id "ENST00000546857"; exon_number "1"; gene_name "BICDL1"; ref_gene_id "ENSG00000135127";
chr12	StringTie	exon	120094203	120094491	1000	+	.	gene_id "MSTRG.45683"; transcript_id "ENST00000546857"; exon_number "2"; gene_name "BICDL1"; ref_gene_id "ENSG00000135127";
chr12	StringTie	transcript	119990153	119993409	1000	+	.	gene_id "MSTRG.45683"; transcript_id "ENST00000546861"; gene_name "BICDL1"; ref_gene_id "ENSG00000135127";
chr12	StringTie	exon	119990153	119990297	1000	+	.	gene_id "MSTRG.45683"; transcript_id "ENST00000546861"; exon_number "1"; gene_name "BICDL1"; ref_gene_id "ENSG00000135127";
chr12	StringTie	exon	119992420	119993409	1000	+	.	gene_id "MSTRG.45683"; transcript_id "ENST00000546861"; exon_number "2"; gene_name "BICDL1"; ref_gene_id "ENSG00000135127";
chr12	StringTie	transcript	120080958	120093456	1000	+	.	gene_id "MSTRG.45683"; transcript_id "ENST00000547841"; gene_name "BICDL1"; ref_gene_id "ENSG00000135127";
chr12	StringTie	exon	120080958	120081017	1000	+	.	gene_id "MSTRG.45683"; transcript_id "ENST00000547841"; exon_number "1"; gene_name "BICDL1"; ref_gene_id "ENSG00000135127";
chr12	StringTie	exon	120089951	120090071	1000	+	.	gene_id "MSTRG.45683"; transcript_id "ENST00000547841"; exon_number "2"; gene_name "BICDL1"; ref_gene_id "ENSG00000135127";
chr12	StringTie	exon	120090911	120091019	1000	+	.	gene_id "MSTRG.45683"; transcript_id "ENST00000547841"; exon_number "3"; gene_name "BICDL1"; ref_gene_id "ENSG00000135127";
chr12	StringTie	exon	120093000	120093456	1000	+	.	gene_id "MSTRG.45683"; transcript_id "ENST00000547841"; exon_number "4"; gene_name "BICDL1"; ref_gene_id "ENSG00000135127";
chr12	StringTie	transcript	120071703	120093394	1000	+	.	gene_id "MSTRG.45683"; transcript_id "ENST00000548673"; gene_name "BICDL1"; ref_gene_id "ENSG00000135127";
chr12	StringTie	exon	120071703	120071801	1000	+	.	gene_id "MSTRG.45683"; transcript_id "ENST00000548673"; exon_number "1"; gene_name "BICDL1"; ref_gene_id "ENSG00000135127";
chr12	StringTie	exon	120072511	120072729	1000	+	.	gene_id "MSTRG.45683"; transcript_id "ENST00000548673"; exon_number "2"; gene_name "BICDL1"; ref_gene_id "ENSG00000135127";
chr12	StringTie	exon	120074443	120074586	1000	+	.	gene_id "MSTRG.45683"; transcript_id "ENST00000548673"; exon_number "3"; gene_name "BICDL1"; ref_gene_id "ENSG00000135127";
chr12	StringTie	exon	120080887	120081017	1000	+	.	gene_id "MSTRG.45683"; transcript_id "ENST00000548673"; exon_number "4"; gene_name "BICDL1"; ref_gene_id "ENSG00000135127";
chr12	StringTie	exon	120089951	120090071	1000	+	.	gene_id "MSTRG.45683"; transcript_id "ENST00000548673"; exon_number "5"; gene_name "BICDL1"; ref_gene_id "ENSG00000135127";
chr12	StringTie	exon	120093000	120093394	1000	+	.	gene_id "MSTRG.45683"; transcript_id "ENST00000548673"; exon_number "6"; gene_name "BICDL1"; ref_gene_id "ENSG00000135127";
chr12	StringTie	transcript	120074444	120090190	1000	+	.	gene_id "MSTRG.45683"; transcript_id "ENST00000550197"; gene_name "BICDL1"; ref_gene_id "ENSG00000135127";
chr12	StringTie	exon	120074444	120074586	1000	+	.	gene_id "MSTRG.45683"; transcript_id "ENST00000550197"; exon_number "1"; gene_name "BICDL1"; ref_gene_id "ENSG00000135127";
chr12	StringTie	exon	120080887	120081017	1000	+	.	gene_id "MSTRG.45683"; transcript_id "ENST00000550197"; exon_number "2"; gene_name "BICDL1"; ref_gene_id "ENSG00000135127";
chr12	StringTie	exon	120089951	120090190	1000	+	.	gene_id "MSTRG.45683"; transcript_id "ENST00000550197"; exon_number "3"; gene_name "BICDL1"; ref_gene_id "ENSG00000135127";
chr12	StringTie	transcript	119999853	120000554	1000	+	.	gene_id "MSTRG.45683"; transcript_id "ENST00000550245"; gene_name "BICDL1"; ref_gene_id "ENSG00000135127";
chr12	StringTie	exon	119999853	119999912	1000	+	.	gene_id "MSTRG.45683"; transcript_id "ENST00000550245"; exon_number "1"; gene_name "BICDL1"; ref_gene_id "ENSG00000135127";
chr12	StringTie	exon	120000270	120000554	1000	+	.	gene_id "MSTRG.45683"; transcript_id "ENST00000550245"; exon_number "2"; gene_name "BICDL1"; ref_gene_id "ENSG00000135127";
chr12	StringTie	transcript	120018900	120019261	1000	+	.	gene_id "MSTRG.45683"; transcript_id "ENST00000617234"; gene_name "Metazoa_SRP"; ref_gene_id "ENSG00000278250";
chr12	StringTie	exon	120018900	120019261	1000	+	.	gene_id "MSTRG.45683"; transcript_id "ENST00000617234"; exon_number "1"; gene_name "Metazoa_SRP"; ref_gene_id "ENSG00000278250";
chr12	StringTie	transcript	119964647	120024617	1000	+	.	gene_id "MSTRG.45683"; transcript_id "MSTRG.45683.1";
chr12	StringTie	exon	119964647	119968113	1000	+	.	gene_id "MSTRG.45683"; transcript_id "MSTRG.45683.1"; exon_number "1";
chr12	StringTie	exon	119982576	119982714	1000	+	.	gene_id "MSTRG.45683"; transcript_id "MSTRG.45683.1"; exon_number "2";
chr12	StringTie	exon	119983117	119983209	1000	+	.	gene_id "MSTRG.45683"; transcript_id "MSTRG.45683.1"; exon_number "3";
chr12	StringTie	exon	119988474	119990297	1000	+	.	gene_id "MSTRG.45683"; transcript_id "MSTRG.45683.1"; exon_number "4";
chr12	StringTie	exon	119998521	119998736	1000	+	.	gene_id "MSTRG.45683"; transcript_id "MSTRG.45683.1"; exon_number "5";
chr12	StringTie	exon	120014164	120024617	1000	+	.	gene_id "MSTRG.45683"; transcript_id "MSTRG.45683.1"; exon_number "6";
chr12	StringTie	transcript	119989188	120095080	1000	+	.	gene_id "MSTRG.45683"; transcript_id "MSTRG.45683.10";
chr12	StringTie	exon	119989188	119990297	1000	+	.	gene_id "MSTRG.45683"; transcript_id "MSTRG.45683.10"; exon_number "1";
chr12	StringTie	exon	119998521	119998736	1000	+	.	gene_id "MSTRG.45683"; transcript_id "MSTRG.45683.10"; exon_number "2";
chr12	StringTie	exon	120005919	120005954	1000	+	.	gene_id "MSTRG.45683"; transcript_id "MSTRG.45683.10"; exon_number "3";
chr12	StringTie	exon	120061710	120061826	1000	+	.	gene_id "MSTRG.45683"; transcript_id "MSTRG.45683.10"; exon_number "4";
chr12	StringTie	exon	120064733	120064879	1000	+	.	gene_id "MSTRG.45683"; transcript_id "MSTRG.45683.10"; exon_number "5";
chr12	StringTie	exon	120071622	120071801	1000	+	.	gene_id "MSTRG.45683"; transcript_id "MSTRG.45683.10"; exon_number "6";
chr12	StringTie	exon	120072511	120072729	1000	+	.	gene_id "MSTRG.45683"; transcript_id "MSTRG.45683.10"; exon_number "7";
chr12	StringTie	exon	120080887	120081017	1000	+	.	gene_id "MSTRG.45683"; transcript_id "MSTRG.45683.10"; exon_number "8";
chr12	StringTie	exon	120089951	120090071	1000	+	.	gene_id "MSTRG.45683"; transcript_id "MSTRG.45683.10"; exon_number "9";
chr12	StringTie	exon	120093000	120095080	1000	+	.	gene_id "MSTRG.45683"; transcript_id "MSTRG.45683.10"; exon_number "10";
chr12	StringTie	transcript	120095554	120096349	1000	+	.	gene_id "MSTRG.45683"; transcript_id "MSTRG.45683.100";
chr12	StringTie	exon	120095554	120095646	1000	+	.	gene_id "MSTRG.45683"; transcript_id "MSTRG.45683.100"; exon_number "1";
chr12	StringTie	exon	120095702	120095909	1000	+	.	gene_id "MSTRG.45683"; transcript_id "MSTRG.45683.100"; exon_number "2";
chr12	StringTie	exon	120096140	120096197	1000	+	.	gene_id "MSTRG.45683"; transcript_id "MSTRG.45683.100"; exon_number "3";
chr12	StringTie	exon	120096220	120096349	1000	+	.	gene_id "MSTRG.45683"; transcript_id "MSTRG.45683.100"; exon_number "4";
chr12	StringTie	transcript	120096448	120097072	1000	+	.	gene_id "MSTRG.45683"; transcript_id "MSTRG.45683.101";
chr12	StringTie	exon	120096448	120096544	1000	+	.	gene_id "MSTRG.45683"; transcript_id "MSTRG.45683.101"; exon_number "1";
chr12	StringTie	exon	120096677	120096789	1000	+	.	gene_id "MSTRG.45683"; transcript_id "MSTRG.45683.101"; exon_number "2";
chr12	StringTie	exon	120096890	120097072	1000	+	.	gene_id "MSTRG.45683"; transcript_id "MSTRG.45683.101"; exon_number "3";
chr12	StringTie	transcript	119989192	120095098	1000	+	.	gene_id "MSTRG.45683"; transcript_id "MSTRG.45683.11";
chr12	StringTie	exon	119989192	119990297	1000	+	.	gene_id "MSTRG.45683"; transcript_id "MSTRG.45683.11"; exon_number "1";
chr12	StringTie	exon	119996144	119996299	1000	+	.	gene_id "MSTRG.45683"; transcript_id "MSTRG.45683.11"; exon_number "2";
chr12	StringTie	exon	119998521	119998736	1000	+	.	gene_id "MSTRG.45683"; transcript_id "MSTRG.45683.11"; exon_number "3";
chr12	StringTie	exon	119999599	119999912	1000	+	.	gene_id "MSTRG.45683"; transcript_id "MSTRG.45683.11"; exon_number "4";
chr12	StringTie	exon	120061710	120061826	1000	+	.	gene_id "MSTRG.45683"; transcript_id "MSTRG.45683.11"; exon_number "5";
chr12	StringTie	exon	120064733	120064879	1000	+	.	gene_id "MSTRG.45683"; transcript_id "MSTRG.45683.11"; exon_number "6";
chr12	StringTie	exon	120071622	120071801	1000	+	.	gene_id "MSTRG.45683"; transcript_id "MSTRG.45683.11"; exon_number "7";
chr12	StringTie	exon	120080887	120081017	1000	+	.	gene_id "MSTRG.45683"; transcript_id "MSTRG.45683.11"; exon_number "8";
chr12	StringTie	exon	120089951	120090071	1000	+	.	gene_id "MSTRG.45683"; transcript_id "MSTRG.45683.11"; exon_number "9";
chr12	StringTie	exon	120093000	120095098	1000	+	.	gene_id "MSTRG.45683"; transcript_id "MSTRG.45683.11"; exon_number "10";
chr12	StringTie	transcript	119989193	120001374	1000	+	.	gene_id "MSTRG.45683"; transcript_id "MSTRG.45683.12";
chr12	StringTie	exon	119989193	119989644	1000	+	.	gene_id "MSTRG.45683"; transcript_id "MSTRG.45683.12"; exon_number "1";
chr12	StringTie	exon	119990163	119990297	1000	+	.	gene_id "MSTRG.45683"; transcript_id "MSTRG.45683.12"; exon_number "2";
chr12	StringTie	exon	119998521	119998736	1000	+	.	gene_id "MSTRG.45683"; transcript_id "MSTRG.45683.12"; exon_number "3";
chr12	StringTie	exon	119999761	119999912	1000	+	.	gene_id "MSTRG.45683"; transcript_id "MSTRG.45683.12"; exon_number "4";
chr12	StringTie	exon	120000970	120001374	1000	+	.	gene_id "MSTRG.45683"; transcript_id "MSTRG.45683.12"; exon_number "5";
chr12	StringTie	transcript	119989210	120014321	1000	+	.	gene_id "MSTRG.45683"; transcript_id "MSTRG.45683.13";
chr12	StringTie	exon	119989210	119989635	1000	+	.	gene_id "MSTRG.45683"; transcript_id "MSTRG.45683.13"; exon_number "1";
chr12	StringTie	exon	119990157	119990297	1000	+	.	gene_id "MSTRG.45683"; transcript_id "MSTRG.45683.13"; exon_number "2";
chr12	StringTie	exon	119998521	119998736	1000	+	.	gene_id "MSTRG.45683"; transcript_id "MSTRG.45683.13"; exon_number "3";
chr12	StringTie	exon	120014164	120014321	1000	+	.	gene_id "MSTRG.45683"; transcript_id "MSTRG.45683.13"; exon_number "4";
chr12	StringTie	transcript	119989211	120002745	1000	+	.	gene_id "MSTRG.45683"; transcript_id "MSTRG.45683.14";
chr12	StringTie	exon	119989211	119990297	1000	+	.	gene_id "MSTRG.45683"; transcript_id "MSTRG.45683.14"; exon_number "1";
chr12	StringTie	exon	119998521	119998736	1000	+	.	gene_id "MSTRG.45683"; transcript_id "MSTRG.45683.14"; exon_number "2";
chr12	StringTie	exon	119999761	119999912	1000	+	.	gene_id "MSTRG.45683"; transcript_id "MSTRG.45683.14"; exon_number "3";
chr12	StringTie	exon	120002654	120002745	1000	+	.	gene_id "MSTRG.45683"; transcript_id "MSTRG.45683.14"; exon_number "4";
chr12	StringTie	transcript	119989382	120014933	1000	+	.	gene_id "MSTRG.45683"; transcript_id "MSTRG.45683.15";
chr12	StringTie	exon	119989382	119990297	1000	+	.	gene_id "MSTRG.45683"; transcript_id "MSTRG.45683.15"; exon_number "1";
chr12	StringTie	exon	119998528	119998736	1000	+	.	gene_id "MSTRG.45683"; transcript_id "MSTRG.45683.15"; exon_number "2";
chr12	StringTie	exon	120014164	120014933	1000	+	.	gene_id "MSTRG.45683"; transcript_id "MSTRG.45683.15"; exon_number "3";
chr12	StringTie	transcript	119989762	120000959	1000	+	.	gene_id "MSTRG.45683"; transcript_id "MSTRG.45683.16";
chr12	StringTie	exon	119989762	119990297	1000	+	.	gene_id "MSTRG.45683"; transcript_id "MSTRG.45683.16"; exon_number "1";
chr12	StringTie	exon	119998521	119998736	1000	+	.	gene_id "MSTRG.45683"; transcript_id "MSTRG.45683.16"; exon_number "2";
chr12	StringTie	exon	119999795	119999912	1000	+	.	gene_id "MSTRG.45683"; transcript_id "MSTRG.45683.16"; exon_number "3";
chr12	StringTie	exon	120000270	120000959	1000	+	.	gene_id "MSTRG.45683"; transcript_id "MSTRG.45683.16"; exon_number "4";
chr12	StringTie	transcript	119989769	120003426	1000	+	.	gene_id "MSTRG.45683"; transcript_id "MSTRG.45683.17";
chr12	StringTie	exon	119989769	119990297	1000	+	.	gene_id "MSTRG.45683"; transcript_id "MSTRG.45683.17"; exon_number "1";
chr12	StringTie	exon	119998521	119998736	1000	+	.	gene_id "MSTRG.45683"; transcript_id "MSTRG.45683.17"; exon_number "2";
chr12	StringTie	exon	119999761	119999912	1000	+	.	gene_id "MSTRG.45683"; transcript_id "MSTRG.45683.17"; exon_number "3";
chr12	StringTie	exon	120000270	120001068	1000	+	.	gene_id "MSTRG.45683"; transcript_id "MSTRG.45683.17"; exon_number "4";
chr12	StringTie	exon	120002654	120003426	1000	+	.	gene_id "MSTRG.45683"; transcript_id "MSTRG.45683.17"; exon_number "5";
chr12	StringTie	transcript	119989769	120003705	1000	+	.	gene_id "MSTRG.45683"; transcript_id "MSTRG.45683.18";
chr12	StringTie	exon	119989769	119990297	1000	+	.	gene_id "MSTRG.45683"; transcript_id "MSTRG.45683.18"; exon_number "1";
chr12	StringTie	exon	119998521	119998736	1000	+	.	gene_id "MSTRG.45683"; transcript_id "MSTRG.45683.18"; exon_number "2";
chr12	StringTie	exon	119999599	119999912	1000	+	.	gene_id "MSTRG.45683"; transcript_id "MSTRG.45683.18"; exon_number "3";
chr12	StringTie	exon	120000270	120001068	1000	+	.	gene_id "MSTRG.45683"; transcript_id "MSTRG.45683.18"; exon_number "4";
chr12	StringTie	exon	120002654	120003705	1000	+	.	gene_id "MSTRG.45683"; transcript_id "MSTRG.45683.18"; exon_number "5";
chr12	StringTie	transcript	119989787	120000021	1000	+	.	gene_id "MSTRG.45683"; transcript_id "MSTRG.45683.19";
chr12	StringTie	exon	119989787	119990297	1000	+	.	gene_id "MSTRG.45683"; transcript_id "MSTRG.45683.19"; exon_number "1";
chr12	StringTie	exon	119993147	119993291	1000	+	.	gene_id "MSTRG.45683"; transcript_id "MSTRG.45683.19"; exon_number "2";
chr12	StringTie	exon	119998521	119998736	1000	+	.	gene_id "MSTRG.45683"; transcript_id "MSTRG.45683.19"; exon_number "3";
chr12	StringTie	exon	119999795	120000021	1000	+	.	gene_id "MSTRG.45683"; transcript_id "MSTRG.45683.19"; exon_number "4";
chr12	StringTie	transcript	119964647	120094573	1000	+	.	gene_id "MSTRG.45683"; transcript_id "MSTRG.45683.2";
chr12	StringTie	exon	119964647	119968113	1000	+	.	gene_id "MSTRG.45683"; transcript_id "MSTRG.45683.2"; exon_number "1";
chr12	StringTie	exon	119982576	119983209	1000	+	.	gene_id "MSTRG.45683"; transcript_id "MSTRG.45683.2"; exon_number "2";
chr12	StringTie	exon	119988474	119990297	1000	+	.	gene_id "MSTRG.45683"; transcript_id "MSTRG.45683.2"; exon_number "3";
chr12	StringTie	exon	119998521	119998736	1000	+	.	gene_id "MSTRG.45683"; transcript_id "MSTRG.45683.2"; exon_number "4";
chr12	StringTie	exon	119999761	119999912	1000	+	.	gene_id "MSTRG.45683"; transcript_id "MSTRG.45683.2"; exon_number "5";
chr12	StringTie	exon	120061694	120061826	1000	+	.	gene_id "MSTRG.45683"; transcript_id "MSTRG.45683.2"; exon_number "6";
chr12	StringTie	exon	120064733	120064879	1000	+	.	gene_id "MSTRG.45683"; transcript_id "MSTRG.45683.2"; exon_number "7";
chr12	StringTie	exon	120071622	120071801	1000	+	.	gene_id "MSTRG.45683"; transcript_id "MSTRG.45683.2"; exon_number "8";
chr12	StringTie	exon	120080887	120081017	1000	+	.	gene_id "MSTRG.45683"; transcript_id "MSTRG.45683.2"; exon_number "9";
chr12	StringTie	exon	120089951	120090071	1000	+	.	gene_id "MSTRG.45683"; transcript_id "MSTRG.45683.2"; exon_number "10";
chr12	StringTie	exon	120093000	120094032	1000	+	.	gene_id "MSTRG.45683"; transcript_id "MSTRG.45683.2"; exon_number "11";
chr12	StringTie	exon	120094081	120094573	1000	+	.	gene_id "MSTRG.45683"; transcript_id "MSTRG.45683.2"; exon_number "12";
chr12	StringTie	transcript	119989794	120001003	1000	+	.	gene_id "MSTRG.45683"; transcript_id "MSTRG.45683.20";
chr12	StringTie	exon	119989794	119990297	1000	+	.	gene_id "MSTRG.45683"; transcript_id "MSTRG.45683.20"; exon_number "1";
chr12	StringTie	exon	119998521	119998736	1000	+	.	gene_id "MSTRG.45683"; transcript_id "MSTRG.45683.20"; exon_number "2";
chr12	StringTie	exon	120000970	120001003	1000	+	.	gene_id "MSTRG.45683"; transcript_id "MSTRG.45683.20"; exon_number "3";
chr12	StringTie	transcript	119989796	120095098	1000	+	.	gene_id "MSTRG.45683"; transcript_id "MSTRG.45683.21";
chr12	StringTie	exon	119989796	119990297	1000	+	.	gene_id "MSTRG.45683"; transcript_id "MSTRG.45683.21"; exon_number "1";
chr12	StringTie	exon	119998521	119998736	1000	+	.	gene_id "MSTRG.45683"; transcript_id "MSTRG.45683.21"; exon_number "2";
chr12	StringTie	exon	120061710	120061826	1000	+	.	gene_id "MSTRG.45683"; transcript_id "MSTRG.45683.21"; exon_number "3";
chr12	StringTie	exon	120062752	120062763	1000	+	.	gene_id "MSTRG.45683"; transcript_id "MSTRG.45683.21"; exon_number "4";
chr12	StringTie	exon	120064733	120064879	1000	+	.	gene_id "MSTRG.45683"; transcript_id "MSTRG.45683.21"; exon_number "5";
chr12	StringTie	exon	120071622	120071801	1000	+	.	gene_id "MSTRG.45683"; transcript_id "MSTRG.45683.21"; exon_number "6";
chr12	StringTie	exon	120072511	120072729	1000	+	.	gene_id "MSTRG.45683"; transcript_id "MSTRG.45683.21"; exon_number "7";
chr12	StringTie	exon	120074443	120074586	1000	+	.	gene_id "MSTRG.45683"; transcript_id "MSTRG.45683.21"; exon_number "8";
chr12	StringTie	exon	120080887	120081017	1000	+	.	gene_id "MSTRG.45683"; transcript_id "MSTRG.45683.21"; exon_number "9";
chr12	StringTie	exon	120089951	120090071	1000	+	.	gene_id "MSTRG.45683"; transcript_id "MSTRG.45683.21"; exon_number "10";
chr12	StringTie	exon	120090911	120091019	1000	+	.	gene_id "MSTRG.45683"; transcript_id "MSTRG.45683.21"; exon_number "11";
chr12	StringTie	exon	120093000	120095098	1000	+	.	gene_id "MSTRG.45683"; transcript_id "MSTRG.45683.21"; exon_number "12";
chr12	StringTie	transcript	119989798	120095098	1000	+	.	gene_id "MSTRG.45683"; transcript_id "MSTRG.45683.22";
chr12	StringTie	exon	119989798	119990297	1000	+	.	gene_id "MSTRG.45683"; transcript_id "MSTRG.45683.22"; exon_number "1";
chr12	StringTie	exon	119998521	119998736	1000	+	.	gene_id "MSTRG.45683"; transcript_id "MSTRG.45683.22"; exon_number "2";
chr12	StringTie	exon	120061710	120061826	1000	+	.	gene_id "MSTRG.45683"; transcript_id "MSTRG.45683.22"; exon_number "3";
chr12	StringTie	exon	120064733	120064879	1000	+	.	gene_id "MSTRG.45683"; transcript_id "MSTRG.45683.22"; exon_number "4";
chr12	StringTie	exon	120071622	120071801	1000	+	.	gene_id "MSTRG.45683"; transcript_id "MSTRG.45683.22"; exon_number "5";
chr12	StringTie	exon	120072511	120072729	1000	+	.	gene_id "MSTRG.45683"; transcript_id "MSTRG.45683.22"; exon_number "6";
chr12	StringTie	exon	120074443	120074586	1000	+	.	gene_id "MSTRG.45683"; transcript_id "MSTRG.45683.22"; exon_number "7";
chr12	StringTie	exon	120080887	120081017	1000	+	.	gene_id "MSTRG.45683"; transcript_id "MSTRG.45683.22"; exon_number "8";
chr12	StringTie	exon	120089951	120090071	1000	+	.	gene_id "MSTRG.45683"; transcript_id "MSTRG.45683.22"; exon_number "9";
chr12	StringTie	exon	120093000	120095098	1000	+	.	gene_id "MSTRG.45683"; transcript_id "MSTRG.45683.22"; exon_number "10";
chr12	StringTie	transcript	119989801	120095082	1000	+	.	gene_id "MSTRG.45683"; transcript_id "MSTRG.45683.23";
chr12	StringTie	exon	119989801	119990297	1000	+	.	gene_id "MSTRG.45683"; transcript_id "MSTRG.45683.23"; exon_number "1";
chr12	StringTie	exon	119998521	119998736	1000	+	.	gene_id "MSTRG.45683"; transcript_id "MSTRG.45683.23"; exon_number "2";
chr12	StringTie	exon	120061710	120061826	1000	+	.	gene_id "MSTRG.45683"; transcript_id "MSTRG.45683.23"; exon_number "3";
chr12	StringTie	exon	120064733	120064879	1000	+	.	gene_id "MSTRG.45683"; transcript_id "MSTRG.45683.23"; exon_number "4";
chr12	StringTie	exon	120071622	120071801	1000	+	.	gene_id "MSTRG.45683"; transcript_id "MSTRG.45683.23"; exon_number "5";
chr12	StringTie	exon	120072511	120072729	1000	+	.	gene_id "MSTRG.45683"; transcript_id "MSTRG.45683.23"; exon_number "6";
chr12	StringTie	exon	120074443	120074586	1000	+	.	gene_id "MSTRG.45683"; transcript_id "MSTRG.45683.23"; exon_number "7";
chr12	StringTie	exon	120080887	120081017	1000	+	.	gene_id "MSTRG.45683"; transcript_id "MSTRG.45683.23"; exon_number "8";
chr12	StringTie	exon	120089951	120090071	1000	+	.	gene_id "MSTRG.45683"; transcript_id "MSTRG.45683.23"; exon_number "9";
chr12	StringTie	exon	120090911	120091019	1000	+	.	gene_id "MSTRG.45683"; transcript_id "MSTRG.45683.23"; exon_number "10";
chr12	StringTie	exon	120091247	120091401	1000	+	.	gene_id "MSTRG.45683"; transcript_id "MSTRG.45683.23"; exon_number "11";
chr12	StringTie	exon	120093000	120095082	1000	+	.	gene_id "MSTRG.45683"; transcript_id "MSTRG.45683.23"; exon_number "12";
chr12	StringTie	transcript	119989801	120094632	1000	+	.	gene_id "MSTRG.45683"; transcript_id "MSTRG.45683.24";
chr12	StringTie	exon	119989801	119990297	1000	+	.	gene_id "MSTRG.45683"; transcript_id "MSTRG.45683.24"; exon_number "1";
chr12	StringTie	exon	119998521	119998736	1000	+	.	gene_id "MSTRG.45683"; transcript_id "MSTRG.45683.24"; exon_number "2";
chr12	StringTie	exon	119999761	119999912	1000	+	.	gene_id "MSTRG.45683"; transcript_id "MSTRG.45683.24"; exon_number "3";
chr12	StringTie	exon	120061710	120061826	1000	+	.	gene_id "MSTRG.45683"; transcript_id "MSTRG.45683.24"; exon_number "4";
chr12	StringTie	exon	120062752	120062763	1000	+	.	gene_id "MSTRG.45683"; transcript_id "MSTRG.45683.24"; exon_number "5";
chr12	StringTie	exon	120064733	120064879	1000	+	.	gene_id "MSTRG.45683"; transcript_id "MSTRG.45683.24"; exon_number "6";
chr12	StringTie	exon	120071622	120071801	1000	+	.	gene_id "MSTRG.45683"; transcript_id "MSTRG.45683.24"; exon_number "7";
chr12	StringTie	exon	120072511	120072729	1000	+	.	gene_id "MSTRG.45683"; transcript_id "MSTRG.45683.24"; exon_number "8";
chr12	StringTie	exon	120074443	120074586	1000	+	.	gene_id "MSTRG.45683"; transcript_id "MSTRG.45683.24"; exon_number "9";
chr12	StringTie	exon	120080887	120081017	1000	+	.	gene_id "MSTRG.45683"; transcript_id "MSTRG.45683.24"; exon_number "10";
chr12	StringTie	exon	120089951	120090071	1000	+	.	gene_id "MSTRG.45683"; transcript_id "MSTRG.45683.24"; exon_number "11";
chr12	StringTie	exon	120090687	120090730	1000	+	.	gene_id "MSTRG.45683"; transcript_id "MSTRG.45683.24"; exon_number "12";
chr12	StringTie	exon	120093000	120094632	1000	+	.	gene_id "MSTRG.45683"; transcript_id "MSTRG.45683.24"; exon_number "13";
chr12	StringTie	transcript	119989831	120095098	1000	+	.	gene_id "MSTRG.45683"; transcript_id "MSTRG.45683.25";
chr12	StringTie	exon	119989831	119990297	1000	+	.	gene_id "MSTRG.45683"; transcript_id "MSTRG.45683.25"; exon_number "1";
chr12	StringTie	exon	119996144	119996299	1000	+	.	gene_id "MSTRG.45683"; transcript_id "MSTRG.45683.25"; exon_number "2";
chr12	StringTie	exon	119998521	119998736	1000	+	.	gene_id "MSTRG.45683"; transcript_id "MSTRG.45683.25"; exon_number "3";
chr12	StringTie	exon	120061710	120061826	1000	+	.	gene_id "MSTRG.45683"; transcript_id "MSTRG.45683.25"; exon_number "4";
chr12	StringTie	exon	120064733	120064879	1000	+	.	gene_id "MSTRG.45683"; transcript_id "MSTRG.45683.25"; exon_number "5";
chr12	StringTie	exon	120071622	120071801	1000	+	.	gene_id "MSTRG.45683"; transcript_id "MSTRG.45683.25"; exon_number "6";
chr12	StringTie	exon	120080887	120081017	1000	+	.	gene_id "MSTRG.45683"; transcript_id "MSTRG.45683.25"; exon_number "7";
chr12	StringTie	exon	120089951	120095098	1000	+	.	gene_id "MSTRG.45683"; transcript_id "MSTRG.45683.25"; exon_number "8";
chr12	StringTie	transcript	119989832	120014825	1000	+	.	gene_id "MSTRG.45683"; transcript_id "MSTRG.45683.26";
chr12	StringTie	exon	119989832	119990297	1000	+	.	gene_id "MSTRG.45683"; transcript_id "MSTRG.45683.26"; exon_number "1";
chr12	StringTie	exon	119993147	119993291	1000	+	.	gene_id "MSTRG.45683"; transcript_id "MSTRG.45683.26"; exon_number "2";
chr12	StringTie	exon	119998521	119998736	1000	+	.	gene_id "MSTRG.45683"; transcript_id "MSTRG.45683.26"; exon_number "3";
chr12	StringTie	exon	120014164	120014825	1000	+	.	gene_id "MSTRG.45683"; transcript_id "MSTRG.45683.26"; exon_number "4";
chr12	StringTie	transcript	119989836	120095097	1000	+	.	gene_id "MSTRG.45683"; transcript_id "MSTRG.45683.27";
chr12	StringTie	exon	119989836	119990297	1000	+	.	gene_id "MSTRG.45683"; transcript_id "MSTRG.45683.27"; exon_number "1";
chr12	StringTie	exon	119998521	119998736	1000	+	.	gene_id "MSTRG.45683"; transcript_id "MSTRG.45683.27"; exon_number "2";
chr12	StringTie	exon	120061710	120061826	1000	+	.	gene_id "MSTRG.45683"; transcript_id "MSTRG.45683.27"; exon_number "3";
chr12	StringTie	exon	120064733	120064879	1000	+	.	gene_id "MSTRG.45683"; transcript_id "MSTRG.45683.27"; exon_number "4";
chr12	StringTie	exon	120071622	120071801	1000	+	.	gene_id "MSTRG.45683"; transcript_id "MSTRG.45683.27"; exon_number "5";
chr12	StringTie	exon	120072511	120072729	1000	+	.	gene_id "MSTRG.45683"; transcript_id "MSTRG.45683.27"; exon_number "6";
chr12	StringTie	exon	120074443	120074586	1000	+	.	gene_id "MSTRG.45683"; transcript_id "MSTRG.45683.27"; exon_number "7";
chr12	StringTie	exon	120080887	120081017	1000	+	.	gene_id "MSTRG.45683"; transcript_id "MSTRG.45683.27"; exon_number "8";
chr12	StringTie	exon	120089951	120090071	1000	+	.	gene_id "MSTRG.45683"; transcript_id "MSTRG.45683.27"; exon_number "9";
chr12	StringTie	exon	120091247	120091401	1000	+	.	gene_id "MSTRG.45683"; transcript_id "MSTRG.45683.27"; exon_number "10";
chr12	StringTie	exon	120093000	120095097	1000	+	.	gene_id "MSTRG.45683"; transcript_id "MSTRG.45683.27"; exon_number "11";
chr12	StringTie	transcript	119989836	120094718	1000	+	.	gene_id "MSTRG.45683"; transcript_id "MSTRG.45683.28";
chr12	StringTie	exon	119989836	119990297	1000	+	.	gene_id "MSTRG.45683"; transcript_id "MSTRG.45683.28"; exon_number "1";
chr12	StringTie	exon	119998521	119998736	1000	+	.	gene_id "MSTRG.45683"; transcript_id "MSTRG.45683.28"; exon_number "2";
chr12	StringTie	exon	120061710	120061826	1000	+	.	gene_id "MSTRG.45683"; transcript_id "MSTRG.45683.28"; exon_number "3";
chr12	StringTie	exon	120064733	120071031	1000	+	.	gene_id "MSTRG.45683"; transcript_id "MSTRG.45683.28"; exon_number "4";
chr12	StringTie	exon	120071622	120071801	1000	+	.	gene_id "MSTRG.45683"; transcript_id "MSTRG.45683.28"; exon_number "5";
chr12	StringTie	exon	120072511	120072729	1000	+	.	gene_id "MSTRG.45683"; transcript_id "MSTRG.45683.28"; exon_number "6";
chr12	StringTie	exon	120074443	120074586	1000	+	.	gene_id "MSTRG.45683"; transcript_id "MSTRG.45683.28"; exon_number "7";
chr12	StringTie	exon	120080887	120081017	1000	+	.	gene_id "MSTRG.45683"; transcript_id "MSTRG.45683.28"; exon_number "8";
chr12	StringTie	exon	120089951	120090071	1000	+	.	gene_id "MSTRG.45683"; transcript_id "MSTRG.45683.28"; exon_number "9";
chr12	StringTie	exon	120090911	120091019	1000	+	.	gene_id "MSTRG.45683"; transcript_id "MSTRG.45683.28"; exon_number "10";
chr12	StringTie	exon	120093000	120094718	1000	+	.	gene_id "MSTRG.45683"; transcript_id "MSTRG.45683.28"; exon_number "11";
chr12	StringTie	transcript	119989836	120095087	1000	+	.	gene_id "MSTRG.45683"; transcript_id "MSTRG.45683.29";
chr12	StringTie	exon	119989836	119990297	1000	+	.	gene_id "MSTRG.45683"; transcript_id "MSTRG.45683.29"; exon_number "1";
chr12	StringTie	exon	119998521	119998736	1000	+	.	gene_id "MSTRG.45683"; transcript_id "MSTRG.45683.29"; exon_number "2";
chr12	StringTie	exon	120061710	120061826	1000	+	.	gene_id "MSTRG.45683"; transcript_id "MSTRG.45683.29"; exon_number "3";
chr12	StringTie	exon	120064733	120064879	1000	+	.	gene_id "MSTRG.45683"; transcript_id "MSTRG.45683.29"; exon_number "4";
chr12	StringTie	exon	120071622	120071801	1000	+	.	gene_id "MSTRG.45683"; transcript_id "MSTRG.45683.29"; exon_number "5";
chr12	StringTie	exon	120072511	120072729	1000	+	.	gene_id "MSTRG.45683"; transcript_id "MSTRG.45683.29"; exon_number "6";
chr12	StringTie	exon	120074443	120074586	1000	+	.	gene_id "MSTRG.45683"; transcript_id "MSTRG.45683.29"; exon_number "7";
chr12	StringTie	exon	120080887	120081017	1000	+	.	gene_id "MSTRG.45683"; transcript_id "MSTRG.45683.29"; exon_number "8";
chr12	StringTie	exon	120089951	120090071	1000	+	.	gene_id "MSTRG.45683"; transcript_id "MSTRG.45683.29"; exon_number "9";
chr12	StringTie	exon	120090911	120091019	1000	+	.	gene_id "MSTRG.45683"; transcript_id "MSTRG.45683.29"; exon_number "10";
chr12	StringTie	exon	120093000	120095087	1000	+	.	gene_id "MSTRG.45683"; transcript_id "MSTRG.45683.29"; exon_number "11";
chr12	StringTie	transcript	119977005	120014871	1000	+	.	gene_id "MSTRG.45683"; transcript_id "MSTRG.45683.3";
chr12	StringTie	exon	119977005	119977153	1000	+	.	gene_id "MSTRG.45683"; transcript_id "MSTRG.45683.3"; exon_number "1";
chr12	StringTie	exon	119988474	119990297	1000	+	.	gene_id "MSTRG.45683"; transcript_id "MSTRG.45683.3"; exon_number "2";
chr12	StringTie	exon	119998521	119998736	1000	+	.	gene_id "MSTRG.45683"; transcript_id "MSTRG.45683.3"; exon_number "3";
chr12	StringTie	exon	119999761	119999912	1000	+	.	gene_id "MSTRG.45683"; transcript_id "MSTRG.45683.3"; exon_number "4";
chr12	StringTie	exon	120000270	120001068	1000	+	.	gene_id "MSTRG.45683"; transcript_id "MSTRG.45683.3"; exon_number "5";
chr12	StringTie	exon	120014164	120014871	1000	+	.	gene_id "MSTRG.45683"; transcript_id "MSTRG.45683.3"; exon_number "6";
chr12	StringTie	transcript	119989836	120094561	1000	+	.	gene_id "MSTRG.45683"; transcript_id "MSTRG.45683.30";
chr12	StringTie	exon	119989836	119990297	1000	+	.	gene_id "MSTRG.45683"; transcript_id "MSTRG.45683.30"; exon_number "1";
chr12	StringTie	exon	119992089	119992151	1000	+	.	gene_id "MSTRG.45683"; transcript_id "MSTRG.45683.30"; exon_number "2";
chr12	StringTie	exon	119998521	119998697	1000	+	.	gene_id "MSTRG.45683"; transcript_id "MSTRG.45683.30"; exon_number "3";
chr12	StringTie	exon	119998719	119998736	1000	+	.	gene_id "MSTRG.45683"; transcript_id "MSTRG.45683.30"; exon_number "4";
chr12	StringTie	exon	120061710	120061826	1000	+	.	gene_id "MSTRG.45683"; transcript_id "MSTRG.45683.30"; exon_number "5";
chr12	StringTie	exon	120064733	120064879	1000	+	.	gene_id "MSTRG.45683"; transcript_id "MSTRG.45683.30"; exon_number "6";
chr12	StringTie	exon	120071673	120071801	1000	+	.	gene_id "MSTRG.45683"; transcript_id "MSTRG.45683.30"; exon_number "7";
chr12	StringTie	exon	120072511	120072729	1000	+	.	gene_id "MSTRG.45683"; transcript_id "MSTRG.45683.30"; exon_number "8";
chr12	StringTie	exon	120074443	120074586	1000	+	.	gene_id "MSTRG.45683"; transcript_id "MSTRG.45683.30"; exon_number "9";
chr12	StringTie	exon	120080887	120081017	1000	+	.	gene_id "MSTRG.45683"; transcript_id "MSTRG.45683.30"; exon_number "10";
chr12	StringTie	exon	120089951	120090071	1000	+	.	gene_id "MSTRG.45683"; transcript_id "MSTRG.45683.30"; exon_number "11";
chr12	StringTie	exon	120091247	120091401	1000	+	.	gene_id "MSTRG.45683"; transcript_id "MSTRG.45683.30"; exon_number "12";
chr12	StringTie	exon	120093000	120094561	1000	+	.	gene_id "MSTRG.45683"; transcript_id "MSTRG.45683.30"; exon_number "13";
chr12	StringTie	transcript	119989837	120094492	1000	+	.	gene_id "MSTRG.45683"; transcript_id "MSTRG.45683.31";
chr12	StringTie	exon	119989837	119990297	1000	+	.	gene_id "MSTRG.45683"; transcript_id "MSTRG.45683.31"; exon_number "1";
chr12	StringTie	exon	119998521	119998736	1000	+	.	gene_id "MSTRG.45683"; transcript_id "MSTRG.45683.31"; exon_number "2";
chr12	StringTie	exon	120061710	120061826	1000	+	.	gene_id "MSTRG.45683"; transcript_id "MSTRG.45683.31"; exon_number "3";
chr12	StringTie	exon	120062752	120062763	1000	+	.	gene_id "MSTRG.45683"; transcript_id "MSTRG.45683.31"; exon_number "4";
chr12	StringTie	exon	120064733	120064879	1000	+	.	gene_id "MSTRG.45683"; transcript_id "MSTRG.45683.31"; exon_number "5";
chr12	StringTie	exon	120071622	120071801	1000	+	.	gene_id "MSTRG.45683"; transcript_id "MSTRG.45683.31"; exon_number "6";
chr12	StringTie	exon	120072511	120072729	1000	+	.	gene_id "MSTRG.45683"; transcript_id "MSTRG.45683.31"; exon_number "7";
chr12	StringTie	exon	120080887	120081017	1000	+	.	gene_id "MSTRG.45683"; transcript_id "MSTRG.45683.31"; exon_number "8";
chr12	StringTie	exon	120089951	120090071	1000	+	.	gene_id "MSTRG.45683"; transcript_id "MSTRG.45683.31"; exon_number "9";
chr12	StringTie	exon	120090911	120091019	1000	+	.	gene_id "MSTRG.45683"; transcript_id "MSTRG.45683.31"; exon_number "10";
chr12	StringTie	exon	120093000	120094492	1000	+	.	gene_id "MSTRG.45683"; transcript_id "MSTRG.45683.31"; exon_number "11";
chr12	StringTie	transcript	119989837	120095078	1000	+	.	gene_id "MSTRG.45683"; transcript_id "MSTRG.45683.32";
chr12	StringTie	exon	119989837	119990297	1000	+	.	gene_id "MSTRG.45683"; transcript_id "MSTRG.45683.32"; exon_number "1";
chr12	StringTie	exon	119998521	119998736	1000	+	.	gene_id "MSTRG.45683"; transcript_id "MSTRG.45683.32"; exon_number "2";
chr12	StringTie	exon	120061710	120061826	1000	+	.	gene_id "MSTRG.45683"; transcript_id "MSTRG.45683.32"; exon_number "3";
chr12	StringTie	exon	120062752	120062763	1000	+	.	gene_id "MSTRG.45683"; transcript_id "MSTRG.45683.32"; exon_number "4";
chr12	StringTie	exon	120064733	120064879	1000	+	.	gene_id "MSTRG.45683"; transcript_id "MSTRG.45683.32"; exon_number "5";
chr12	StringTie	exon	120071622	120071801	1000	+	.	gene_id "MSTRG.45683"; transcript_id "MSTRG.45683.32"; exon_number "6";
chr12	StringTie	exon	120072511	120072729	1000	+	.	gene_id "MSTRG.45683"; transcript_id "MSTRG.45683.32"; exon_number "7";
chr12	StringTie	exon	120074443	120074586	1000	+	.	gene_id "MSTRG.45683"; transcript_id "MSTRG.45683.32"; exon_number "8";
chr12	StringTie	exon	120080887	120081017	1000	+	.	gene_id "MSTRG.45683"; transcript_id "MSTRG.45683.32"; exon_number "9";
chr12	StringTie	exon	120089951	120090071	1000	+	.	gene_id "MSTRG.45683"; transcript_id "MSTRG.45683.32"; exon_number "10";
chr12	StringTie	exon	120093000	120095078	1000	+	.	gene_id "MSTRG.45683"; transcript_id "MSTRG.45683.32"; exon_number "11";
chr12	StringTie	transcript	119989838	120095082	1000	+	.	gene_id "MSTRG.45683"; transcript_id "MSTRG.45683.33";
chr12	StringTie	exon	119989838	119990297	1000	+	.	gene_id "MSTRG.45683"; transcript_id "MSTRG.45683.33"; exon_number "1";
chr12	StringTie	exon	119998521	119998736	1000	+	.	gene_id "MSTRG.45683"; transcript_id "MSTRG.45683.33"; exon_number "2";
chr12	StringTie	exon	120061710	120061826	1000	+	.	gene_id "MSTRG.45683"; transcript_id "MSTRG.45683.33"; exon_number "3";
chr12	StringTie	exon	120062752	120062763	1000	+	.	gene_id "MSTRG.45683"; transcript_id "MSTRG.45683.33"; exon_number "4";
chr12	StringTie	exon	120064733	120064879	1000	+	.	gene_id "MSTRG.45683"; transcript_id "MSTRG.45683.33"; exon_number "5";
chr12	StringTie	exon	120071622	120071801	1000	+	.	gene_id "MSTRG.45683"; transcript_id "MSTRG.45683.33"; exon_number "6";
chr12	StringTie	exon	120080887	120081017	1000	+	.	gene_id "MSTRG.45683"; transcript_id "MSTRG.45683.33"; exon_number "7";
chr12	StringTie	exon	120089951	120095082	1000	+	.	gene_id "MSTRG.45683"; transcript_id "MSTRG.45683.33"; exon_number "8";
chr12	StringTie	transcript	119989840	120095082	1000	+	.	gene_id "MSTRG.45683"; transcript_id "MSTRG.45683.34";
chr12	StringTie	exon	119989840	119990297	1000	+	.	gene_id "MSTRG.45683"; transcript_id "MSTRG.45683.34"; exon_number "1";
chr12	StringTie	exon	119998521	119998736	1000	+	.	gene_id "MSTRG.45683"; transcript_id "MSTRG.45683.34"; exon_number "2";
chr12	StringTie	exon	120061710	120061826	1000	+	.	gene_id "MSTRG.45683"; transcript_id "MSTRG.45683.34"; exon_number "3";
chr12	StringTie	exon	120064733	120064879	1000	+	.	gene_id "MSTRG.45683"; transcript_id "MSTRG.45683.34"; exon_number "4";
chr12	StringTie	exon	120071622	120071801	1000	+	.	gene_id "MSTRG.45683"; transcript_id "MSTRG.45683.34"; exon_number "5";
chr12	StringTie	exon	120080887	120081017	1000	+	.	gene_id "MSTRG.45683"; transcript_id "MSTRG.45683.34"; exon_number "6";
chr12	StringTie	exon	120089951	120090071	1000	+	.	gene_id "MSTRG.45683"; transcript_id "MSTRG.45683.34"; exon_number "7";
chr12	StringTie	exon	120090911	120091019	1000	+	.	gene_id "MSTRG.45683"; transcript_id "MSTRG.45683.34"; exon_number "8";
chr12	StringTie	exon	120093000	120095082	1000	+	.	gene_id "MSTRG.45683"; transcript_id "MSTRG.45683.34"; exon_number "9";
chr12	StringTie	transcript	119989840	120014825	1000	+	.	gene_id "MSTRG.45683"; transcript_id "MSTRG.45683.35";
chr12	StringTie	exon	119989840	119990297	1000	+	.	gene_id "MSTRG.45683"; transcript_id "MSTRG.45683.35"; exon_number "1";
chr12	StringTie	exon	119996144	119996299	1000	+	.	gene_id "MSTRG.45683"; transcript_id "MSTRG.45683.35"; exon_number "2";
chr12	StringTie	exon	119998521	119998736	1000	+	.	gene_id "MSTRG.45683"; transcript_id "MSTRG.45683.35"; exon_number "3";
chr12	StringTie	exon	119999761	119999912	1000	+	.	gene_id "MSTRG.45683"; transcript_id "MSTRG.45683.35"; exon_number "4";
chr12	StringTie	exon	120014164	120014825	1000	+	.	gene_id "MSTRG.45683"; transcript_id "MSTRG.45683.35"; exon_number "5";
chr12	StringTie	transcript	119989840	120094560	1000	+	.	gene_id "MSTRG.45683"; transcript_id "MSTRG.45683.36";
chr12	StringTie	exon	119989840	119990297	1000	+	.	gene_id "MSTRG.45683"; transcript_id "MSTRG.45683.36"; exon_number "1";
chr12	StringTie	exon	119998521	119998736	1000	+	.	gene_id "MSTRG.45683"; transcript_id "MSTRG.45683.36"; exon_number "2";
chr12	StringTie	exon	120061710	120061826	1000	+	.	gene_id "MSTRG.45683"; transcript_id "MSTRG.45683.36"; exon_number "3";
chr12	StringTie	exon	120064733	120064879	1000	+	.	gene_id "MSTRG.45683"; transcript_id "MSTRG.45683.36"; exon_number "4";
chr12	StringTie	exon	120071673	120071801	1000	+	.	gene_id "MSTRG.45683"; transcript_id "MSTRG.45683.36"; exon_number "5";
chr12	StringTie	exon	120072511	120072729	1000	+	.	gene_id "MSTRG.45683"; transcript_id "MSTRG.45683.36"; exon_number "6";
chr12	StringTie	exon	120080887	120081017	1000	+	.	gene_id "MSTRG.45683"; transcript_id "MSTRG.45683.36"; exon_number "7";
chr12	StringTie	exon	120089951	120090071	1000	+	.	gene_id "MSTRG.45683"; transcript_id "MSTRG.45683.36"; exon_number "8";
chr12	StringTie	exon	120090911	120091019	1000	+	.	gene_id "MSTRG.45683"; transcript_id "MSTRG.45683.36"; exon_number "9";
chr12	StringTie	exon	120093000	120094560	1000	+	.	gene_id "MSTRG.45683"; transcript_id "MSTRG.45683.36"; exon_number "10";
chr12	StringTie	transcript	119989840	120094513	1000	+	.	gene_id "MSTRG.45683"; transcript_id "MSTRG.45683.37";
chr12	StringTie	exon	119989840	119990297	1000	+	.	gene_id "MSTRG.45683"; transcript_id "MSTRG.45683.37"; exon_number "1";
chr12	StringTie	exon	119998521	119998736	1000	+	.	gene_id "MSTRG.45683"; transcript_id "MSTRG.45683.37"; exon_number "2";
chr12	StringTie	exon	119999761	119999912	1000	+	.	gene_id "MSTRG.45683"; transcript_id "MSTRG.45683.37"; exon_number "3";
chr12	StringTie	exon	120061710	120061826	1000	+	.	gene_id "MSTRG.45683"; transcript_id "MSTRG.45683.37"; exon_number "4";
chr12	StringTie	exon	120062752	120062763	1000	+	.	gene_id "MSTRG.45683"; transcript_id "MSTRG.45683.37"; exon_number "5";
chr12	StringTie	exon	120064733	120064879	1000	+	.	gene_id "MSTRG.45683"; transcript_id "MSTRG.45683.37"; exon_number "6";
chr12	StringTie	exon	120071622	120071801	1000	+	.	gene_id "MSTRG.45683"; transcript_id "MSTRG.45683.37"; exon_number "7";
chr12	StringTie	exon	120072511	120072729	1000	+	.	gene_id "MSTRG.45683"; transcript_id "MSTRG.45683.37"; exon_number "8";
chr12	StringTie	exon	120074443	120074586	1000	+	.	gene_id "MSTRG.45683"; transcript_id "MSTRG.45683.37"; exon_number "9";
chr12	StringTie	exon	120080887	120081017	1000	+	.	gene_id "MSTRG.45683"; transcript_id "MSTRG.45683.37"; exon_number "10";
chr12	StringTie	exon	120089951	120090071	1000	+	.	gene_id "MSTRG.45683"; transcript_id "MSTRG.45683.37"; exon_number "11";
chr12	StringTie	exon	120090911	120091019	1000	+	.	gene_id "MSTRG.45683"; transcript_id "MSTRG.45683.37"; exon_number "12";
chr12	StringTie	exon	120093000	120094513	1000	+	.	gene_id "MSTRG.45683"; transcript_id "MSTRG.45683.37"; exon_number "13";
chr12	StringTie	transcript	119989842	120094515	1000	+	.	gene_id "MSTRG.45683"; transcript_id "MSTRG.45683.38";
chr12	StringTie	exon	119989842	119990297	1000	+	.	gene_id "MSTRG.45683"; transcript_id "MSTRG.45683.38"; exon_number "1";
chr12	StringTie	exon	119998521	119998736	1000	+	.	gene_id "MSTRG.45683"; transcript_id "MSTRG.45683.38"; exon_number "2";
chr12	StringTie	exon	120061710	120061826	1000	+	.	gene_id "MSTRG.45683"; transcript_id "MSTRG.45683.38"; exon_number "3";
chr12	StringTie	exon	120064687	120064879	1000	+	.	gene_id "MSTRG.45683"; transcript_id "MSTRG.45683.38"; exon_number "4";
chr12	StringTie	exon	120071673	120071801	1000	+	.	gene_id "MSTRG.45683"; transcript_id "MSTRG.45683.38"; exon_number "5";
chr12	StringTie	exon	120080887	120081017	1000	+	.	gene_id "MSTRG.45683"; transcript_id "MSTRG.45683.38"; exon_number "6";
chr12	StringTie	exon	120089951	120090071	1000	+	.	gene_id "MSTRG.45683"; transcript_id "MSTRG.45683.38"; exon_number "7";
chr12	StringTie	exon	120090911	120091019	1000	+	.	gene_id "MSTRG.45683"; transcript_id "MSTRG.45683.38"; exon_number "8";
chr12	StringTie	exon	120093000	120094515	1000	+	.	gene_id "MSTRG.45683"; transcript_id "MSTRG.45683.38"; exon_number "9";
chr12	StringTie	transcript	119989845	120001409	1000	+	.	gene_id "MSTRG.45683"; transcript_id "MSTRG.45683.39";
chr12	StringTie	exon	119989845	119990297	1000	+	.	gene_id "MSTRG.45683"; transcript_id "MSTRG.45683.39"; exon_number "1";
chr12	StringTie	exon	119998521	119998736	1000	+	.	gene_id "MSTRG.45683"; transcript_id "MSTRG.45683.39"; exon_number "2";
chr12	StringTie	exon	119999599	119999912	1000	+	.	gene_id "MSTRG.45683"; transcript_id "MSTRG.45683.39"; exon_number "3";
chr12	StringTie	exon	120000970	120001409	1000	+	.	gene_id "MSTRG.45683"; transcript_id "MSTRG.45683.39"; exon_number "4";
chr12	StringTie	transcript	119982535	120017172	1000	+	.	gene_id "MSTRG.45683"; transcript_id "MSTRG.45683.4";
chr12	StringTie	exon	119982535	119982714	1000	+	.	gene_id "MSTRG.45683"; transcript_id "MSTRG.45683.4"; exon_number "1";
chr12	StringTie	exon	119983117	119983209	1000	+	.	gene_id "MSTRG.45683"; transcript_id "MSTRG.45683.4"; exon_number "2";
chr12	StringTie	exon	119984161	119984271	1000	+	.	gene_id "MSTRG.45683"; transcript_id "MSTRG.45683.4"; exon_number "3";
chr12	StringTie	exon	119988474	119990297	1000	+	.	gene_id "MSTRG.45683"; transcript_id "MSTRG.45683.4"; exon_number "4";
chr12	StringTie	exon	119998521	119998736	1000	+	.	gene_id "MSTRG.45683"; transcript_id "MSTRG.45683.4"; exon_number "5";
chr12	StringTie	exon	119999599	119999912	1000	+	.	gene_id "MSTRG.45683"; transcript_id "MSTRG.45683.4"; exon_number "6";
chr12	StringTie	exon	120014164	120017172	1000	+	.	gene_id "MSTRG.45683"; transcript_id "MSTRG.45683.4"; exon_number "7";
chr12	StringTie	transcript	119989848	120094550	1000	+	.	gene_id "MSTRG.45683"; transcript_id "MSTRG.45683.40";
chr12	StringTie	exon	119989848	119990297	1000	+	.	gene_id "MSTRG.45683"; transcript_id "MSTRG.45683.40"; exon_number "1";
chr12	StringTie	exon	119998521	119998736	1000	+	.	gene_id "MSTRG.45683"; transcript_id "MSTRG.45683.40"; exon_number "2";
chr12	StringTie	exon	120061710	120061826	1000	+	.	gene_id "MSTRG.45683"; transcript_id "MSTRG.45683.40"; exon_number "3";
chr12	StringTie	exon	120064733	120064879	1000	+	.	gene_id "MSTRG.45683"; transcript_id "MSTRG.45683.40"; exon_number "4";
chr12	StringTie	exon	120071673	120071801	1000	+	.	gene_id "MSTRG.45683"; transcript_id "MSTRG.45683.40"; exon_number "5";
chr12	StringTie	exon	120072511	120072729	1000	+	.	gene_id "MSTRG.45683"; transcript_id "MSTRG.45683.40"; exon_number "6";
chr12	StringTie	exon	120074443	120074586	1000	+	.	gene_id "MSTRG.45683"; transcript_id "MSTRG.45683.40"; exon_number "7";
chr12	StringTie	exon	120080887	120081017	1000	+	.	gene_id "MSTRG.45683"; transcript_id "MSTRG.45683.40"; exon_number "8";
chr12	StringTie	exon	120089951	120090071	1000	+	.	gene_id "MSTRG.45683"; transcript_id "MSTRG.45683.40"; exon_number "9";
chr12	StringTie	exon	120090962	120091019	1000	+	.	gene_id "MSTRG.45683"; transcript_id "MSTRG.45683.40"; exon_number "10";
chr12	StringTie	exon	120093000	120094550	1000	+	.	gene_id "MSTRG.45683"; transcript_id "MSTRG.45683.40"; exon_number "11";
chr12	StringTie	transcript	119989854	120094507	1000	+	.	gene_id "MSTRG.45683"; transcript_id "MSTRG.45683.41";
chr12	StringTie	exon	119989854	119990297	1000	+	.	gene_id "MSTRG.45683"; transcript_id "MSTRG.45683.41"; exon_number "1";
chr12	StringTie	exon	119998521	119998736	1000	+	.	gene_id "MSTRG.45683"; transcript_id "MSTRG.45683.41"; exon_number "2";
chr12	StringTie	exon	119999795	119999912	1000	+	.	gene_id "MSTRG.45683"; transcript_id "MSTRG.45683.41"; exon_number "3";
chr12	StringTie	exon	120061710	120061826	1000	+	.	gene_id "MSTRG.45683"; transcript_id "MSTRG.45683.41"; exon_number "4";
chr12	StringTie	exon	120064733	120064879	1000	+	.	gene_id "MSTRG.45683"; transcript_id "MSTRG.45683.41"; exon_number "5";
chr12	StringTie	exon	120071673	120071801	1000	+	.	gene_id "MSTRG.45683"; transcript_id "MSTRG.45683.41"; exon_number "6";
chr12	StringTie	exon	120072511	120072729	1000	+	.	gene_id "MSTRG.45683"; transcript_id "MSTRG.45683.41"; exon_number "7";
chr12	StringTie	exon	120074443	120074586	1000	+	.	gene_id "MSTRG.45683"; transcript_id "MSTRG.45683.41"; exon_number "8";
chr12	StringTie	exon	120080887	120081017	1000	+	.	gene_id "MSTRG.45683"; transcript_id "MSTRG.45683.41"; exon_number "9";
chr12	StringTie	exon	120089951	120090071	1000	+	.	gene_id "MSTRG.45683"; transcript_id "MSTRG.45683.41"; exon_number "10";
chr12	StringTie	exon	120090911	120091019	1000	+	.	gene_id "MSTRG.45683"; transcript_id "MSTRG.45683.41"; exon_number "11";
chr12	StringTie	exon	120093000	120094507	1000	+	.	gene_id "MSTRG.45683"; transcript_id "MSTRG.45683.41"; exon_number "12";
chr12	StringTie	transcript	119989854	120094664	1000	+	.	gene_id "MSTRG.45683"; transcript_id "MSTRG.45683.42";
chr12	StringTie	exon	119989854	119990297	1000	+	.	gene_id "MSTRG.45683"; transcript_id "MSTRG.45683.42"; exon_number "1";
chr12	StringTie	exon	119998521	119998736	1000	+	.	gene_id "MSTRG.45683"; transcript_id "MSTRG.45683.42"; exon_number "2";
chr12	StringTie	exon	120061710	120061826	1000	+	.	gene_id "MSTRG.45683"; transcript_id "MSTRG.45683.42"; exon_number "3";
chr12	StringTie	exon	120062752	120062763	1000	+	.	gene_id "MSTRG.45683"; transcript_id "MSTRG.45683.42"; exon_number "4";
chr12	StringTie	exon	120064733	120064879	1000	+	.	gene_id "MSTRG.45683"; transcript_id "MSTRG.45683.42"; exon_number "5";
chr12	StringTie	exon	120071622	120071801	1000	+	.	gene_id "MSTRG.45683"; transcript_id "MSTRG.45683.42"; exon_number "6";
chr12	StringTie	exon	120072511	120072729	1000	+	.	gene_id "MSTRG.45683"; transcript_id "MSTRG.45683.42"; exon_number "7";
chr12	StringTie	exon	120074443	120074586	1000	+	.	gene_id "MSTRG.45683"; transcript_id "MSTRG.45683.42"; exon_number "8";
chr12	StringTie	exon	120080887	120081017	1000	+	.	gene_id "MSTRG.45683"; transcript_id "MSTRG.45683.42"; exon_number "9";
chr12	StringTie	exon	120089951	120090071	1000	+	.	gene_id "MSTRG.45683"; transcript_id "MSTRG.45683.42"; exon_number "10";
chr12	StringTie	exon	120090911	120091019	1000	+	.	gene_id "MSTRG.45683"; transcript_id "MSTRG.45683.42"; exon_number "11";
chr12	StringTie	exon	120091247	120091401	1000	+	.	gene_id "MSTRG.45683"; transcript_id "MSTRG.45683.42"; exon_number "12";
chr12	StringTie	exon	120093000	120094664	1000	+	.	gene_id "MSTRG.45683"; transcript_id "MSTRG.45683.42"; exon_number "13";
chr12	StringTie	transcript	119989854	120095046	1000	+	.	gene_id "MSTRG.45683"; transcript_id "MSTRG.45683.43";
chr12	StringTie	exon	119989854	119990297	1000	+	.	gene_id "MSTRG.45683"; transcript_id "MSTRG.45683.43"; exon_number "1";
chr12	StringTie	exon	119998521	119998736	1000	+	.	gene_id "MSTRG.45683"; transcript_id "MSTRG.45683.43"; exon_number "2";
chr12	StringTie	exon	120061710	120061826	1000	+	.	gene_id "MSTRG.45683"; transcript_id "MSTRG.45683.43"; exon_number "3";
chr12	StringTie	exon	120062752	120062763	1000	+	.	gene_id "MSTRG.45683"; transcript_id "MSTRG.45683.43"; exon_number "4";
chr12	StringTie	exon	120064733	120064879	1000	+	.	gene_id "MSTRG.45683"; transcript_id "MSTRG.45683.43"; exon_number "5";
chr12	StringTie	exon	120071673	120071801	1000	+	.	gene_id "MSTRG.45683"; transcript_id "MSTRG.45683.43"; exon_number "6";
chr12	StringTie	exon	120072511	120072729	1000	+	.	gene_id "MSTRG.45683"; transcript_id "MSTRG.45683.43"; exon_number "7";
chr12	StringTie	exon	120074443	120074586	1000	+	.	gene_id "MSTRG.45683"; transcript_id "MSTRG.45683.43"; exon_number "8";
chr12	StringTie	exon	120080887	120081017	1000	+	.	gene_id "MSTRG.45683"; transcript_id "MSTRG.45683.43"; exon_number "9";
chr12	StringTie	exon	120089951	120090071	1000	+	.	gene_id "MSTRG.45683"; transcript_id "MSTRG.45683.43"; exon_number "10";
chr12	StringTie	exon	120090911	120091019	1000	+	.	gene_id "MSTRG.45683"; transcript_id "MSTRG.45683.43"; exon_number "11";
chr12	StringTie	exon	120091247	120091401	1000	+	.	gene_id "MSTRG.45683"; transcript_id "MSTRG.45683.43"; exon_number "12";
chr12	StringTie	exon	120093000	120095046	1000	+	.	gene_id "MSTRG.45683"; transcript_id "MSTRG.45683.43"; exon_number "13";
chr12	StringTie	transcript	119989855	120094511	1000	+	.	gene_id "MSTRG.45683"; transcript_id "MSTRG.45683.44";
chr12	StringTie	exon	119989855	119990297	1000	+	.	gene_id "MSTRG.45683"; transcript_id "MSTRG.45683.44"; exon_number "1";
chr12	StringTie	exon	119998521	119998736	1000	+	.	gene_id "MSTRG.45683"; transcript_id "MSTRG.45683.44"; exon_number "2";
chr12	StringTie	exon	120061710	120061826	1000	+	.	gene_id "MSTRG.45683"; transcript_id "MSTRG.45683.44"; exon_number "3";
chr12	StringTie	exon	120062752	120062763	1000	+	.	gene_id "MSTRG.45683"; transcript_id "MSTRG.45683.44"; exon_number "4";
chr12	StringTie	exon	120064733	120064879	1000	+	.	gene_id "MSTRG.45683"; transcript_id "MSTRG.45683.44"; exon_number "5";
chr12	StringTie	exon	120071622	120071801	1000	+	.	gene_id "MSTRG.45683"; transcript_id "MSTRG.45683.44"; exon_number "6";
chr12	StringTie	exon	120080887	120081017	1000	+	.	gene_id "MSTRG.45683"; transcript_id "MSTRG.45683.44"; exon_number "7";
chr12	StringTie	exon	120089951	120090071	1000	+	.	gene_id "MSTRG.45683"; transcript_id "MSTRG.45683.44"; exon_number "8";
chr12	StringTie	exon	120090911	120091019	1000	+	.	gene_id "MSTRG.45683"; transcript_id "MSTRG.45683.44"; exon_number "9";
chr12	StringTie	exon	120091247	120091401	1000	+	.	gene_id "MSTRG.45683"; transcript_id "MSTRG.45683.44"; exon_number "10";
chr12	StringTie	exon	120093000	120094511	1000	+	.	gene_id "MSTRG.45683"; transcript_id "MSTRG.45683.44"; exon_number "11";
chr12	StringTie	transcript	119989858	120014186	1000	+	.	gene_id "MSTRG.45683"; transcript_id "MSTRG.45683.45";
chr12	StringTie	exon	119989858	119990297	1000	+	.	gene_id "MSTRG.45683"; transcript_id "MSTRG.45683.45"; exon_number "1";
chr12	StringTie	exon	119992420	119993291	1000	+	.	gene_id "MSTRG.45683"; transcript_id "MSTRG.45683.45"; exon_number "2";
chr12	StringTie	exon	119998521	119998736	1000	+	.	gene_id "MSTRG.45683"; transcript_id "MSTRG.45683.45"; exon_number "3";
chr12	StringTie	exon	120014164	120014186	1000	+	.	gene_id "MSTRG.45683"; transcript_id "MSTRG.45683.45"; exon_number "4";
chr12	StringTie	transcript	119989864	119999674	1000	+	.	gene_id "MSTRG.45683"; transcript_id "MSTRG.45683.46";
chr12	StringTie	exon	119989864	119990297	1000	+	.	gene_id "MSTRG.45683"; transcript_id "MSTRG.45683.46"; exon_number "1";
chr12	StringTie	exon	119993147	119993291	1000	+	.	gene_id "MSTRG.45683"; transcript_id "MSTRG.45683.46"; exon_number "2";
chr12	StringTie	exon	119996144	119996299	1000	+	.	gene_id "MSTRG.45683"; transcript_id "MSTRG.45683.46"; exon_number "3";
chr12	StringTie	exon	119998521	119998736	1000	+	.	gene_id "MSTRG.45683"; transcript_id "MSTRG.45683.46"; exon_number "4";
chr12	StringTie	exon	119999599	119999674	1000	+	.	gene_id "MSTRG.45683"; transcript_id "MSTRG.45683.46"; exon_number "5";
chr12	StringTie	transcript	119989868	120094801	1000	+	.	gene_id "MSTRG.45683"; transcript_id "MSTRG.45683.47";
chr12	StringTie	exon	119989868	119990297	1000	+	.	gene_id "MSTRG.45683"; transcript_id "MSTRG.45683.47"; exon_number "1";
chr12	StringTie	exon	119998521	119998736	1000	+	.	gene_id "MSTRG.45683"; transcript_id "MSTRG.45683.47"; exon_number "2";
chr12	StringTie	exon	120061710	120061826	1000	+	.	gene_id "MSTRG.45683"; transcript_id "MSTRG.45683.47"; exon_number "3";
chr12	StringTie	exon	120062752	120062763	1000	+	.	gene_id "MSTRG.45683"; transcript_id "MSTRG.45683.47"; exon_number "4";
chr12	StringTie	exon	120064733	120064879	1000	+	.	gene_id "MSTRG.45683"; transcript_id "MSTRG.45683.47"; exon_number "5";
chr12	StringTie	exon	120071673	120071801	1000	+	.	gene_id "MSTRG.45683"; transcript_id "MSTRG.45683.47"; exon_number "6";
chr12	StringTie	exon	120072511	120072729	1000	+	.	gene_id "MSTRG.45683"; transcript_id "MSTRG.45683.47"; exon_number "7";
chr12	StringTie	exon	120074443	120074586	1000	+	.	gene_id "MSTRG.45683"; transcript_id "MSTRG.45683.47"; exon_number "8";
chr12	StringTie	exon	120080887	120081017	1000	+	.	gene_id "MSTRG.45683"; transcript_id "MSTRG.45683.47"; exon_number "9";
chr12	StringTie	exon	120089951	120090071	1000	+	.	gene_id "MSTRG.45683"; transcript_id "MSTRG.45683.47"; exon_number "10";
chr12	StringTie	exon	120090911	120091019	1000	+	.	gene_id "MSTRG.45683"; transcript_id "MSTRG.45683.47"; exon_number "11";
chr12	StringTie	exon	120093000	120094801	1000	+	.	gene_id "MSTRG.45683"; transcript_id "MSTRG.45683.47"; exon_number "12";
chr12	StringTie	transcript	119989871	120000368	1000	+	.	gene_id "MSTRG.45683"; transcript_id "MSTRG.45683.49";
chr12	StringTie	exon	119989871	119990297	1000	+	.	gene_id "MSTRG.45683"; transcript_id "MSTRG.45683.49"; exon_number "1";
chr12	StringTie	exon	119998521	119998736	1000	+	.	gene_id "MSTRG.45683"; transcript_id "MSTRG.45683.49"; exon_number "2";
chr12	StringTie	exon	120000270	120000368	1000	+	.	gene_id "MSTRG.45683"; transcript_id "MSTRG.45683.49"; exon_number "3";
chr12	StringTie	transcript	119982535	120016540	1000	+	.	gene_id "MSTRG.45683"; transcript_id "MSTRG.45683.5";
chr12	StringTie	exon	119982535	119982714	1000	+	.	gene_id "MSTRG.45683"; transcript_id "MSTRG.45683.5"; exon_number "1";
chr12	StringTie	exon	119988474	119990297	1000	+	.	gene_id "MSTRG.45683"; transcript_id "MSTRG.45683.5"; exon_number "2";
chr12	StringTie	exon	119998521	119998736	1000	+	.	gene_id "MSTRG.45683"; transcript_id "MSTRG.45683.5"; exon_number "3";
chr12	StringTie	exon	119999761	119999912	1000	+	.	gene_id "MSTRG.45683"; transcript_id "MSTRG.45683.5"; exon_number "4";
chr12	StringTie	exon	120014164	120016540	1000	+	.	gene_id "MSTRG.45683"; transcript_id "MSTRG.45683.5"; exon_number "5";
chr12	StringTie	transcript	119989871	120094506	1000	+	.	gene_id "MSTRG.45683"; transcript_id "MSTRG.45683.50";
chr12	StringTie	exon	119989871	119990297	1000	+	.	gene_id "MSTRG.45683"; transcript_id "MSTRG.45683.50"; exon_number "1";
chr12	StringTie	exon	119998521	119998736	1000	+	.	gene_id "MSTRG.45683"; transcript_id "MSTRG.45683.50"; exon_number "2";
chr12	StringTie	exon	120061710	120061826	1000	+	.	gene_id "MSTRG.45683"; transcript_id "MSTRG.45683.50"; exon_number "3";
chr12	StringTie	exon	120062752	120062763	1000	+	.	gene_id "MSTRG.45683"; transcript_id "MSTRG.45683.50"; exon_number "4";
chr12	StringTie	exon	120064733	120064879	1000	+	.	gene_id "MSTRG.45683"; transcript_id "MSTRG.45683.50"; exon_number "5";
chr12	StringTie	exon	120071673	120071801	1000	+	.	gene_id "MSTRG.45683"; transcript_id "MSTRG.45683.50"; exon_number "6";
chr12	StringTie	exon	120072511	120072729	1000	+	.	gene_id "MSTRG.45683"; transcript_id "MSTRG.45683.50"; exon_number "7";
chr12	StringTie	exon	120080887	120081017	1000	+	.	gene_id "MSTRG.45683"; transcript_id "MSTRG.45683.50"; exon_number "8";
chr12	StringTie	exon	120089951	120090071	1000	+	.	gene_id "MSTRG.45683"; transcript_id "MSTRG.45683.50"; exon_number "9";
chr12	StringTie	exon	120090911	120091019	1000	+	.	gene_id "MSTRG.45683"; transcript_id "MSTRG.45683.50"; exon_number "10";
chr12	StringTie	exon	120093000	120094506	1000	+	.	gene_id "MSTRG.45683"; transcript_id "MSTRG.45683.50"; exon_number "11";
chr12	StringTie	transcript	119989872	120007815	1000	+	.	gene_id "MSTRG.45683"; transcript_id "MSTRG.45683.51";
chr12	StringTie	exon	119989872	119990297	1000	+	.	gene_id "MSTRG.45683"; transcript_id "MSTRG.45683.51"; exon_number "1";
chr12	StringTie	exon	119998521	119998736	1000	+	.	gene_id "MSTRG.45683"; transcript_id "MSTRG.45683.51"; exon_number "2";
chr12	StringTie	exon	120007420	120007815	1000	+	.	gene_id "MSTRG.45683"; transcript_id "MSTRG.45683.51"; exon_number "3";
chr12	StringTie	transcript	119989873	120094570	1000	+	.	gene_id "MSTRG.45683"; transcript_id "MSTRG.45683.52";
chr12	StringTie	exon	119989873	119990297	1000	+	.	gene_id "MSTRG.45683"; transcript_id "MSTRG.45683.52"; exon_number "1";
chr12	StringTie	exon	119998521	119998736	1000	+	.	gene_id "MSTRG.45683"; transcript_id "MSTRG.45683.52"; exon_number "2";
chr12	StringTie	exon	120061710	120061826	1000	+	.	gene_id "MSTRG.45683"; transcript_id "MSTRG.45683.52"; exon_number "3";
chr12	StringTie	exon	120062752	120062763	1000	+	.	gene_id "MSTRG.45683"; transcript_id "MSTRG.45683.52"; exon_number "4";
chr12	StringTie	exon	120064733	120064879	1000	+	.	gene_id "MSTRG.45683"; transcript_id "MSTRG.45683.52"; exon_number "5";
chr12	StringTie	exon	120071673	120071801	1000	+	.	gene_id "MSTRG.45683"; transcript_id "MSTRG.45683.52"; exon_number "6";
chr12	StringTie	exon	120072511	120072729	1000	+	.	gene_id "MSTRG.45683"; transcript_id "MSTRG.45683.52"; exon_number "7";
chr12	StringTie	exon	120074443	120074586	1000	+	.	gene_id "MSTRG.45683"; transcript_id "MSTRG.45683.52"; exon_number "8";
chr12	StringTie	exon	120080887	120081017	1000	+	.	gene_id "MSTRG.45683"; transcript_id "MSTRG.45683.52"; exon_number "9";
chr12	StringTie	exon	120089951	120090071	1000	+	.	gene_id "MSTRG.45683"; transcript_id "MSTRG.45683.52"; exon_number "10";
chr12	StringTie	exon	120093000	120094570	1000	+	.	gene_id "MSTRG.45683"; transcript_id "MSTRG.45683.52"; exon_number "11";
chr12	StringTie	transcript	119989873	120095046	1000	+	.	gene_id "MSTRG.45683"; transcript_id "MSTRG.45683.53";
chr12	StringTie	exon	119989873	119990297	1000	+	.	gene_id "MSTRG.45683"; transcript_id "MSTRG.45683.53"; exon_number "1";
chr12	StringTie	exon	119998521	119998736	1000	+	.	gene_id "MSTRG.45683"; transcript_id "MSTRG.45683.53"; exon_number "2";
chr12	StringTie	exon	120061710	120061826	1000	+	.	gene_id "MSTRG.45683"; transcript_id "MSTRG.45683.53"; exon_number "3";
chr12	StringTie	exon	120064733	120064879	1000	+	.	gene_id "MSTRG.45683"; transcript_id "MSTRG.45683.53"; exon_number "4";
chr12	StringTie	exon	120071622	120071801	1000	+	.	gene_id "MSTRG.45683"; transcript_id "MSTRG.45683.53"; exon_number "5";
chr12	StringTie	exon	120072511	120072729	1000	+	.	gene_id "MSTRG.45683"; transcript_id "MSTRG.45683.53"; exon_number "6";
chr12	StringTie	exon	120074443	120074586	1000	+	.	gene_id "MSTRG.45683"; transcript_id "MSTRG.45683.53"; exon_number "7";
chr12	StringTie	exon	120080887	120081017	1000	+	.	gene_id "MSTRG.45683"; transcript_id "MSTRG.45683.53"; exon_number "8";
chr12	StringTie	exon	120089951	120090071	1000	+	.	gene_id "MSTRG.45683"; transcript_id "MSTRG.45683.53"; exon_number "9";
chr12	StringTie	exon	120090687	120090730	1000	+	.	gene_id "MSTRG.45683"; transcript_id "MSTRG.45683.53"; exon_number "10";
chr12	StringTie	exon	120093000	120095046	1000	+	.	gene_id "MSTRG.45683"; transcript_id "MSTRG.45683.53"; exon_number "11";
chr12	StringTie	transcript	119989873	120094491	1000	+	.	gene_id "MSTRG.45683"; transcript_id "MSTRG.45683.54";
chr12	StringTie	exon	119989873	119990297	1000	+	.	gene_id "MSTRG.45683"; transcript_id "MSTRG.45683.54"; exon_number "1";
chr12	StringTie	exon	119998521	119998736	1000	+	.	gene_id "MSTRG.45683"; transcript_id "MSTRG.45683.54"; exon_number "2";
chr12	StringTie	exon	120061710	120061826	1000	+	.	gene_id "MSTRG.45683"; transcript_id "MSTRG.45683.54"; exon_number "3";
chr12	StringTie	exon	120062752	120062763	1000	+	.	gene_id "MSTRG.45683"; transcript_id "MSTRG.45683.54"; exon_number "4";
chr12	StringTie	exon	120064733	120064879	1000	+	.	gene_id "MSTRG.45683"; transcript_id "MSTRG.45683.54"; exon_number "5";
chr12	StringTie	exon	120071622	120071801	1000	+	.	gene_id "MSTRG.45683"; transcript_id "MSTRG.45683.54"; exon_number "6";
chr12	StringTie	exon	120072511	120072729	1000	+	.	gene_id "MSTRG.45683"; transcript_id "MSTRG.45683.54"; exon_number "7";
chr12	StringTie	exon	120080887	120081017	1000	+	.	gene_id "MSTRG.45683"; transcript_id "MSTRG.45683.54"; exon_number "8";
chr12	StringTie	exon	120089951	120090071	1000	+	.	gene_id "MSTRG.45683"; transcript_id "MSTRG.45683.54"; exon_number "9";
chr12	StringTie	exon	120090911	120091019	1000	+	.	gene_id "MSTRG.45683"; transcript_id "MSTRG.45683.54"; exon_number "10";
chr12	StringTie	exon	120091247	120091401	1000	+	.	gene_id "MSTRG.45683"; transcript_id "MSTRG.45683.54"; exon_number "11";
chr12	StringTie	exon	120093000	120094491	1000	+	.	gene_id "MSTRG.45683"; transcript_id "MSTRG.45683.54"; exon_number "12";
chr12	StringTie	transcript	119989884	120094551	1000	+	.	gene_id "MSTRG.45683"; transcript_id "MSTRG.45683.56";
chr12	StringTie	exon	119989884	119990297	1000	+	.	gene_id "MSTRG.45683"; transcript_id "MSTRG.45683.56"; exon_number "1";
chr12	StringTie	exon	119992420	119993291	1000	+	.	gene_id "MSTRG.45683"; transcript_id "MSTRG.45683.56"; exon_number "2";
chr12	StringTie	exon	119998521	119998736	1000	+	.	gene_id "MSTRG.45683"; transcript_id "MSTRG.45683.56"; exon_number "3";
chr12	StringTie	exon	120061710	120061826	1000	+	.	gene_id "MSTRG.45683"; transcript_id "MSTRG.45683.56"; exon_number "4";
chr12	StringTie	exon	120064733	120064879	1000	+	.	gene_id "MSTRG.45683"; transcript_id "MSTRG.45683.56"; exon_number "5";
chr12	StringTie	exon	120071622	120071801	1000	+	.	gene_id "MSTRG.45683"; transcript_id "MSTRG.45683.56"; exon_number "6";
chr12	StringTie	exon	120072511	120072729	1000	+	.	gene_id "MSTRG.45683"; transcript_id "MSTRG.45683.56"; exon_number "7";
chr12	StringTie	exon	120080887	120081017	1000	+	.	gene_id "MSTRG.45683"; transcript_id "MSTRG.45683.56"; exon_number "8";
chr12	StringTie	exon	120089951	120090071	1000	+	.	gene_id "MSTRG.45683"; transcript_id "MSTRG.45683.56"; exon_number "9";
chr12	StringTie	exon	120090911	120091019	1000	+	.	gene_id "MSTRG.45683"; transcript_id "MSTRG.45683.56"; exon_number "10";
chr12	StringTie	exon	120093000	120094551	1000	+	.	gene_id "MSTRG.45683"; transcript_id "MSTRG.45683.56"; exon_number "11";
chr12	StringTie	transcript	119989898	120005953	1000	+	.	gene_id "MSTRG.45683"; transcript_id "MSTRG.45683.57";
chr12	StringTie	exon	119989898	119990297	1000	+	.	gene_id "MSTRG.45683"; transcript_id "MSTRG.45683.57"; exon_number "1";
chr12	StringTie	exon	119998521	119998736	1000	+	.	gene_id "MSTRG.45683"; transcript_id "MSTRG.45683.57"; exon_number "2";
chr12	StringTie	exon	119999761	119999912	1000	+	.	gene_id "MSTRG.45683"; transcript_id "MSTRG.45683.57"; exon_number "3";
chr12	StringTie	exon	120005919	120005953	1000	+	.	gene_id "MSTRG.45683"; transcript_id "MSTRG.45683.57"; exon_number "4";
chr12	StringTie	transcript	119989900	120094731	1000	+	.	gene_id "MSTRG.45683"; transcript_id "MSTRG.45683.58";
chr12	StringTie	exon	119989900	119990297	1000	+	.	gene_id "MSTRG.45683"; transcript_id "MSTRG.45683.58"; exon_number "1";
chr12	StringTie	exon	119998521	119998736	1000	+	.	gene_id "MSTRG.45683"; transcript_id "MSTRG.45683.58"; exon_number "2";
chr12	StringTie	exon	120061710	120061826	1000	+	.	gene_id "MSTRG.45683"; transcript_id "MSTRG.45683.58"; exon_number "3";
chr12	StringTie	exon	120062752	120062763	1000	+	.	gene_id "MSTRG.45683"; transcript_id "MSTRG.45683.58"; exon_number "4";
chr12	StringTie	exon	120064733	120064879	1000	+	.	gene_id "MSTRG.45683"; transcript_id "MSTRG.45683.58"; exon_number "5";
chr12	StringTie	exon	120071622	120071801	1000	+	.	gene_id "MSTRG.45683"; transcript_id "MSTRG.45683.58"; exon_number "6";
chr12	StringTie	exon	120072511	120072729	1000	+	.	gene_id "MSTRG.45683"; transcript_id "MSTRG.45683.58"; exon_number "7";
chr12	StringTie	exon	120080887	120081017	1000	+	.	gene_id "MSTRG.45683"; transcript_id "MSTRG.45683.58"; exon_number "8";
chr12	StringTie	exon	120089951	120090071	1000	+	.	gene_id "MSTRG.45683"; transcript_id "MSTRG.45683.58"; exon_number "9";
chr12	StringTie	exon	120093000	120094731	1000	+	.	gene_id "MSTRG.45683"; transcript_id "MSTRG.45683.58"; exon_number "10";
chr12	StringTie	transcript	119989914	120094510	1000	+	.	gene_id "MSTRG.45683"; transcript_id "MSTRG.45683.59";
chr12	StringTie	exon	119989914	119990297	1000	+	.	gene_id "MSTRG.45683"; transcript_id "MSTRG.45683.59"; exon_number "1";
chr12	StringTie	exon	119998521	119998736	1000	+	.	gene_id "MSTRG.45683"; transcript_id "MSTRG.45683.59"; exon_number "2";
chr12	StringTie	exon	120061710	120061826	1000	+	.	gene_id "MSTRG.45683"; transcript_id "MSTRG.45683.59"; exon_number "3";
chr12	StringTie	exon	120064733	120064879	1000	+	.	gene_id "MSTRG.45683"; transcript_id "MSTRG.45683.59"; exon_number "4";
chr12	StringTie	exon	120071673	120071801	1000	+	.	gene_id "MSTRG.45683"; transcript_id "MSTRG.45683.59"; exon_number "5";
chr12	StringTie	exon	120072511	120072729	1000	+	.	gene_id "MSTRG.45683"; transcript_id "MSTRG.45683.59"; exon_number "6";
chr12	StringTie	exon	120074443	120074586	1000	+	.	gene_id "MSTRG.45683"; transcript_id "MSTRG.45683.59"; exon_number "7";
chr12	StringTie	exon	120080887	120081017	1000	+	.	gene_id "MSTRG.45683"; transcript_id "MSTRG.45683.59"; exon_number "8";
chr12	StringTie	exon	120089951	120090071	1000	+	.	gene_id "MSTRG.45683"; transcript_id "MSTRG.45683.59"; exon_number "9";
chr12	StringTie	exon	120090911	120091019	1000	+	.	gene_id "MSTRG.45683"; transcript_id "MSTRG.45683.59"; exon_number "10";
chr12	StringTie	exon	120093000	120094510	1000	+	.	gene_id "MSTRG.45683"; transcript_id "MSTRG.45683.59"; exon_number "11";
chr12	StringTie	transcript	119988840	120016220	1000	+	.	gene_id "MSTRG.45683"; transcript_id "MSTRG.45683.6";
chr12	StringTie	exon	119988840	119990297	1000	+	.	gene_id "MSTRG.45683"; transcript_id "MSTRG.45683.6"; exon_number "1";
chr12	StringTie	exon	119998521	119998736	1000	+	.	gene_id "MSTRG.45683"; transcript_id "MSTRG.45683.6"; exon_number "2";
chr12	StringTie	exon	119999795	119999912	1000	+	.	gene_id "MSTRG.45683"; transcript_id "MSTRG.45683.6"; exon_number "3";
chr12	StringTie	exon	120014164	120016220	1000	+	.	gene_id "MSTRG.45683"; transcript_id "MSTRG.45683.6"; exon_number "4";
chr12	StringTie	transcript	119989919	120094500	1000	+	.	gene_id "MSTRG.45683"; transcript_id "MSTRG.45683.60";
chr12	StringTie	exon	119989919	119990297	1000	+	.	gene_id "MSTRG.45683"; transcript_id "MSTRG.45683.60"; exon_number "1";
chr12	StringTie	exon	119998521	119998736	1000	+	.	gene_id "MSTRG.45683"; transcript_id "MSTRG.45683.60"; exon_number "2";
chr12	StringTie	exon	120061710	120061826	1000	+	.	gene_id "MSTRG.45683"; transcript_id "MSTRG.45683.60"; exon_number "3";
chr12	StringTie	exon	120062752	120062763	1000	+	.	gene_id "MSTRG.45683"; transcript_id "MSTRG.45683.60"; exon_number "4";
chr12	StringTie	exon	120064733	120064879	1000	+	.	gene_id "MSTRG.45683"; transcript_id "MSTRG.45683.60"; exon_number "5";
chr12	StringTie	exon	120071622	120071801	1000	+	.	gene_id "MSTRG.45683"; transcript_id "MSTRG.45683.60"; exon_number "6";
chr12	StringTie	exon	120072511	120072729	1000	+	.	gene_id "MSTRG.45683"; transcript_id "MSTRG.45683.60"; exon_number "7";
chr12	StringTie	exon	120074443	120074586	1000	+	.	gene_id "MSTRG.45683"; transcript_id "MSTRG.45683.60"; exon_number "8";
chr12	StringTie	exon	120080887	120081017	1000	+	.	gene_id "MSTRG.45683"; transcript_id "MSTRG.45683.60"; exon_number "9";
chr12	StringTie	exon	120089951	120090071	1000	+	.	gene_id "MSTRG.45683"; transcript_id "MSTRG.45683.60"; exon_number "10";
chr12	StringTie	exon	120090687	120091019	1000	+	.	gene_id "MSTRG.45683"; transcript_id "MSTRG.45683.60"; exon_number "11";
chr12	StringTie	exon	120093000	120094500	1000	+	.	gene_id "MSTRG.45683"; transcript_id "MSTRG.45683.60"; exon_number "12";
chr12	StringTie	transcript	119989920	120094576	1000	+	.	gene_id "MSTRG.45683"; transcript_id "MSTRG.45683.61";
chr12	StringTie	exon	119989920	119990297	1000	+	.	gene_id "MSTRG.45683"; transcript_id "MSTRG.45683.61"; exon_number "1";
chr12	StringTie	exon	119998521	119998736	1000	+	.	gene_id "MSTRG.45683"; transcript_id "MSTRG.45683.61"; exon_number "2";
chr12	StringTie	exon	120061710	120061826	1000	+	.	gene_id "MSTRG.45683"; transcript_id "MSTRG.45683.61"; exon_number "3";
chr12	StringTie	exon	120064733	120064879	1000	+	.	gene_id "MSTRG.45683"; transcript_id "MSTRG.45683.61"; exon_number "4";
chr12	StringTie	exon	120071673	120071801	1000	+	.	gene_id "MSTRG.45683"; transcript_id "MSTRG.45683.61"; exon_number "5";
chr12	StringTie	exon	120072511	120072729	1000	+	.	gene_id "MSTRG.45683"; transcript_id "MSTRG.45683.61"; exon_number "6";
chr12	StringTie	exon	120074443	120074586	1000	+	.	gene_id "MSTRG.45683"; transcript_id "MSTRG.45683.61"; exon_number "7";
chr12	StringTie	exon	120080887	120081017	1000	+	.	gene_id "MSTRG.45683"; transcript_id "MSTRG.45683.61"; exon_number "8";
chr12	StringTie	exon	120089951	120090071	1000	+	.	gene_id "MSTRG.45683"; transcript_id "MSTRG.45683.61"; exon_number "9";
chr12	StringTie	exon	120093000	120094576	1000	+	.	gene_id "MSTRG.45683"; transcript_id "MSTRG.45683.61"; exon_number "10";
chr12	StringTie	transcript	119989921	120094801	1000	+	.	gene_id "MSTRG.45683"; transcript_id "MSTRG.45683.62";
chr12	StringTie	exon	119989921	119990297	1000	+	.	gene_id "MSTRG.45683"; transcript_id "MSTRG.45683.62"; exon_number "1";
chr12	StringTie	exon	119998521	119998736	1000	+	.	gene_id "MSTRG.45683"; transcript_id "MSTRG.45683.62"; exon_number "2";
chr12	StringTie	exon	120061710	120061826	1000	+	.	gene_id "MSTRG.45683"; transcript_id "MSTRG.45683.62"; exon_number "3";
chr12	StringTie	exon	120062752	120062763	1000	+	.	gene_id "MSTRG.45683"; transcript_id "MSTRG.45683.62"; exon_number "4";
chr12	StringTie	exon	120064733	120064879	1000	+	.	gene_id "MSTRG.45683"; transcript_id "MSTRG.45683.62"; exon_number "5";
chr12	StringTie	exon	120071622	120071801	1000	+	.	gene_id "MSTRG.45683"; transcript_id "MSTRG.45683.62"; exon_number "6";
chr12	StringTie	exon	120072511	120072729	1000	+	.	gene_id "MSTRG.45683"; transcript_id "MSTRG.45683.62"; exon_number "7";
chr12	StringTie	exon	120074443	120074586	1000	+	.	gene_id "MSTRG.45683"; transcript_id "MSTRG.45683.62"; exon_number "8";
chr12	StringTie	exon	120080887	120081017	1000	+	.	gene_id "MSTRG.45683"; transcript_id "MSTRG.45683.62"; exon_number "9";
chr12	StringTie	exon	120089951	120090071	1000	+	.	gene_id "MSTRG.45683"; transcript_id "MSTRG.45683.62"; exon_number "10";
chr12	StringTie	exon	120090687	120090730	1000	+	.	gene_id "MSTRG.45683"; transcript_id "MSTRG.45683.62"; exon_number "11";
chr12	StringTie	exon	120091247	120091401	1000	+	.	gene_id "MSTRG.45683"; transcript_id "MSTRG.45683.62"; exon_number "12";
chr12	StringTie	exon	120093000	120094801	1000	+	.	gene_id "MSTRG.45683"; transcript_id "MSTRG.45683.62"; exon_number "13";
chr12	StringTie	transcript	119989926	120094722	1000	+	.	gene_id "MSTRG.45683"; transcript_id "MSTRG.45683.63";
chr12	StringTie	exon	119989926	119990297	1000	+	.	gene_id "MSTRG.45683"; transcript_id "MSTRG.45683.63"; exon_number "1";
chr12	StringTie	exon	119998521	119998736	1000	+	.	gene_id "MSTRG.45683"; transcript_id "MSTRG.45683.63"; exon_number "2";
chr12	StringTie	exon	120061710	120061826	1000	+	.	gene_id "MSTRG.45683"; transcript_id "MSTRG.45683.63"; exon_number "3";
chr12	StringTie	exon	120062752	120062763	1000	+	.	gene_id "MSTRG.45683"; transcript_id "MSTRG.45683.63"; exon_number "4";
chr12	StringTie	exon	120064733	120064879	1000	+	.	gene_id "MSTRG.45683"; transcript_id "MSTRG.45683.63"; exon_number "5";
chr12	StringTie	exon	120071673	120071801	1000	+	.	gene_id "MSTRG.45683"; transcript_id "MSTRG.45683.63"; exon_number "6";
chr12	StringTie	exon	120080887	120081017	1000	+	.	gene_id "MSTRG.45683"; transcript_id "MSTRG.45683.63"; exon_number "7";
chr12	StringTie	exon	120089951	120090071	1000	+	.	gene_id "MSTRG.45683"; transcript_id "MSTRG.45683.63"; exon_number "8";
chr12	StringTie	exon	120090911	120091019	1000	+	.	gene_id "MSTRG.45683"; transcript_id "MSTRG.45683.63"; exon_number "9";
chr12	StringTie	exon	120093000	120094722	1000	+	.	gene_id "MSTRG.45683"; transcript_id "MSTRG.45683.63"; exon_number "10";
chr12	StringTie	transcript	119989946	119999872	1000	+	.	gene_id "MSTRG.45683"; transcript_id "MSTRG.45683.64";
chr12	StringTie	exon	119989946	119990297	1000	+	.	gene_id "MSTRG.45683"; transcript_id "MSTRG.45683.64"; exon_number "1";
chr12	StringTie	exon	119998521	119998736	1000	+	.	gene_id "MSTRG.45683"; transcript_id "MSTRG.45683.64"; exon_number "2";
chr12	StringTie	exon	119999835	119999872	1000	+	.	gene_id "MSTRG.45683"; transcript_id "MSTRG.45683.64"; exon_number "3";
chr12	StringTie	transcript	119989956	120094496	1000	+	.	gene_id "MSTRG.45683"; transcript_id "MSTRG.45683.65";
chr12	StringTie	exon	119989956	119990297	1000	+	.	gene_id "MSTRG.45683"; transcript_id "MSTRG.45683.65"; exon_number "1";
chr12	StringTie	exon	119998521	119998736	1000	+	.	gene_id "MSTRG.45683"; transcript_id "MSTRG.45683.65"; exon_number "2";
chr12	StringTie	exon	120061710	120061826	1000	+	.	gene_id "MSTRG.45683"; transcript_id "MSTRG.45683.65"; exon_number "3";
chr12	StringTie	exon	120064733	120064879	1000	+	.	gene_id "MSTRG.45683"; transcript_id "MSTRG.45683.65"; exon_number "4";
chr12	StringTie	exon	120071622	120071801	1000	+	.	gene_id "MSTRG.45683"; transcript_id "MSTRG.45683.65"; exon_number "5";
chr12	StringTie	exon	120072511	120072729	1000	+	.	gene_id "MSTRG.45683"; transcript_id "MSTRG.45683.65"; exon_number "6";
chr12	StringTie	exon	120074443	120074586	1000	+	.	gene_id "MSTRG.45683"; transcript_id "MSTRG.45683.65"; exon_number "7";
chr12	StringTie	exon	120080887	120081017	1000	+	.	gene_id "MSTRG.45683"; transcript_id "MSTRG.45683.65"; exon_number "8";
chr12	StringTie	exon	120089951	120090071	1000	+	.	gene_id "MSTRG.45683"; transcript_id "MSTRG.45683.65"; exon_number "9";
chr12	StringTie	exon	120090962	120091019	1000	+	.	gene_id "MSTRG.45683"; transcript_id "MSTRG.45683.65"; exon_number "10";
chr12	StringTie	exon	120093000	120094496	1000	+	.	gene_id "MSTRG.45683"; transcript_id "MSTRG.45683.65"; exon_number "11";
chr12	StringTie	transcript	119990062	119999957	1000	+	.	gene_id "MSTRG.45683"; transcript_id "MSTRG.45683.66";
chr12	StringTie	exon	119990062	119990297	1000	+	.	gene_id "MSTRG.45683"; transcript_id "MSTRG.45683.66"; exon_number "1";
chr12	StringTie	exon	119998528	119998736	1000	+	.	gene_id "MSTRG.45683"; transcript_id "MSTRG.45683.66"; exon_number "2";
chr12	StringTie	exon	119999761	119999957	1000	+	.	gene_id "MSTRG.45683"; transcript_id "MSTRG.45683.66"; exon_number "3";
chr12	StringTie	transcript	119989146	120014871	1000	+	.	gene_id "MSTRG.45683"; transcript_id "MSTRG.45683.7";
chr12	StringTie	exon	119989146	119990297	1000	+	.	gene_id "MSTRG.45683"; transcript_id "MSTRG.45683.7"; exon_number "1";
chr12	StringTie	exon	119998521	119998736	1000	+	.	gene_id "MSTRG.45683"; transcript_id "MSTRG.45683.7"; exon_number "2";
chr12	StringTie	exon	119999599	119999912	1000	+	.	gene_id "MSTRG.45683"; transcript_id "MSTRG.45683.7"; exon_number "3";
chr12	StringTie	exon	120000270	120001068	1000	+	.	gene_id "MSTRG.45683"; transcript_id "MSTRG.45683.7"; exon_number "4";
chr12	StringTie	exon	120014164	120014871	1000	+	.	gene_id "MSTRG.45683"; transcript_id "MSTRG.45683.7"; exon_number "5";
chr12	StringTie	transcript	120041016	120095098	1000	+	.	gene_id "MSTRG.45683"; transcript_id "MSTRG.45683.70";
chr12	StringTie	exon	120041016	120041911	1000	+	.	gene_id "MSTRG.45683"; transcript_id "MSTRG.45683.70"; exon_number "1";
chr12	StringTie	exon	120061710	120061826	1000	+	.	gene_id "MSTRG.45683"; transcript_id "MSTRG.45683.70"; exon_number "2";
chr12	StringTie	exon	120064733	120064879	1000	+	.	gene_id "MSTRG.45683"; transcript_id "MSTRG.45683.70"; exon_number "3";
chr12	StringTie	exon	120071622	120071801	1000	+	.	gene_id "MSTRG.45683"; transcript_id "MSTRG.45683.70"; exon_number "4";
chr12	StringTie	exon	120072511	120072729	1000	+	.	gene_id "MSTRG.45683"; transcript_id "MSTRG.45683.70"; exon_number "5";
chr12	StringTie	exon	120080887	120081017	1000	+	.	gene_id "MSTRG.45683"; transcript_id "MSTRG.45683.70"; exon_number "6";
chr12	StringTie	exon	120089951	120090071	1000	+	.	gene_id "MSTRG.45683"; transcript_id "MSTRG.45683.70"; exon_number "7";
chr12	StringTie	exon	120093000	120095098	1000	+	.	gene_id "MSTRG.45683"; transcript_id "MSTRG.45683.70"; exon_number "8";
chr12	StringTie	transcript	120041044	120097421	1000	+	.	gene_id "MSTRG.45683"; transcript_id "MSTRG.45683.71";
chr12	StringTie	exon	120041044	120041911	1000	+	.	gene_id "MSTRG.45683"; transcript_id "MSTRG.45683.71"; exon_number "1";
chr12	StringTie	exon	120061710	120061826	1000	+	.	gene_id "MSTRG.45683"; transcript_id "MSTRG.45683.71"; exon_number "2";
chr12	StringTie	exon	120064733	120064879	1000	+	.	gene_id "MSTRG.45683"; transcript_id "MSTRG.45683.71"; exon_number "3";
chr12	StringTie	exon	120071622	120071801	1000	+	.	gene_id "MSTRG.45683"; transcript_id "MSTRG.45683.71"; exon_number "4";
chr12	StringTie	exon	120072511	120072729	1000	+	.	gene_id "MSTRG.45683"; transcript_id "MSTRG.45683.71"; exon_number "5";
chr12	StringTie	exon	120074443	120074586	1000	+	.	gene_id "MSTRG.45683"; transcript_id "MSTRG.45683.71"; exon_number "6";
chr12	StringTie	exon	120080887	120081017	1000	+	.	gene_id "MSTRG.45683"; transcript_id "MSTRG.45683.71"; exon_number "7";
chr12	StringTie	exon	120089951	120090071	1000	+	.	gene_id "MSTRG.45683"; transcript_id "MSTRG.45683.71"; exon_number "8";
chr12	StringTie	exon	120093000	120096651	1000	+	.	gene_id "MSTRG.45683"; transcript_id "MSTRG.45683.71"; exon_number "9";
chr12	StringTie	exon	120096736	120097421	1000	+	.	gene_id "MSTRG.45683"; transcript_id "MSTRG.45683.71"; exon_number "10";
chr12	StringTie	transcript	120041471	120095098	1000	+	.	gene_id "MSTRG.45683"; transcript_id "MSTRG.45683.72";
chr12	StringTie	exon	120041471	120041911	1000	+	.	gene_id "MSTRG.45683"; transcript_id "MSTRG.45683.72"; exon_number "1";
chr12	StringTie	exon	120061710	120061826	1000	+	.	gene_id "MSTRG.45683"; transcript_id "MSTRG.45683.72"; exon_number "2";
chr12	StringTie	exon	120064733	120064879	1000	+	.	gene_id "MSTRG.45683"; transcript_id "MSTRG.45683.72"; exon_number "3";
chr12	StringTie	exon	120071622	120071801	1000	+	.	gene_id "MSTRG.45683"; transcript_id "MSTRG.45683.72"; exon_number "4";
chr12	StringTie	exon	120080887	120081017	1000	+	.	gene_id "MSTRG.45683"; transcript_id "MSTRG.45683.72"; exon_number "5";
chr12	StringTie	exon	120089951	120090071	1000	+	.	gene_id "MSTRG.45683"; transcript_id "MSTRG.45683.72"; exon_number "6";
chr12	StringTie	exon	120093000	120095098	1000	+	.	gene_id "MSTRG.45683"; transcript_id "MSTRG.45683.72"; exon_number "7";
chr12	StringTie	transcript	120041640	120095098	1000	+	.	gene_id "MSTRG.45683"; transcript_id "MSTRG.45683.73";
chr12	StringTie	exon	120041640	120041911	1000	+	.	gene_id "MSTRG.45683"; transcript_id "MSTRG.45683.73"; exon_number "1";
chr12	StringTie	exon	120061710	120061826	1000	+	.	gene_id "MSTRG.45683"; transcript_id "MSTRG.45683.73"; exon_number "2";
chr12	StringTie	exon	120064733	120064879	1000	+	.	gene_id "MSTRG.45683"; transcript_id "MSTRG.45683.73"; exon_number "3";
chr12	StringTie	exon	120071622	120071801	1000	+	.	gene_id "MSTRG.45683"; transcript_id "MSTRG.45683.73"; exon_number "4";
chr12	StringTie	exon	120072511	120072729	1000	+	.	gene_id "MSTRG.45683"; transcript_id "MSTRG.45683.73"; exon_number "5";
chr12	StringTie	exon	120080887	120081017	1000	+	.	gene_id "MSTRG.45683"; transcript_id "MSTRG.45683.73"; exon_number "6";
chr12	StringTie	exon	120089951	120090071	1000	+	.	gene_id "MSTRG.45683"; transcript_id "MSTRG.45683.73"; exon_number "7";
chr12	StringTie	exon	120091247	120091401	1000	+	.	gene_id "MSTRG.45683"; transcript_id "MSTRG.45683.73"; exon_number "8";
chr12	StringTie	exon	120093000	120095098	1000	+	.	gene_id "MSTRG.45683"; transcript_id "MSTRG.45683.73"; exon_number "9";
chr12	StringTie	transcript	120041688	120095098	1000	+	.	gene_id "MSTRG.45683"; transcript_id "MSTRG.45683.74";
chr12	StringTie	exon	120041688	120041911	1000	+	.	gene_id "MSTRG.45683"; transcript_id "MSTRG.45683.74"; exon_number "1";
chr12	StringTie	exon	120061710	120061826	1000	+	.	gene_id "MSTRG.45683"; transcript_id "MSTRG.45683.74"; exon_number "2";
chr12	StringTie	exon	120064733	120064879	1000	+	.	gene_id "MSTRG.45683"; transcript_id "MSTRG.45683.74"; exon_number "3";
chr12	StringTie	exon	120071622	120071801	1000	+	.	gene_id "MSTRG.45683"; transcript_id "MSTRG.45683.74"; exon_number "4";
chr12	StringTie	exon	120072511	120072729	1000	+	.	gene_id "MSTRG.45683"; transcript_id "MSTRG.45683.74"; exon_number "5";
chr12	StringTie	exon	120080887	120081017	1000	+	.	gene_id "MSTRG.45683"; transcript_id "MSTRG.45683.74"; exon_number "6";
chr12	StringTie	exon	120089951	120090071	1000	+	.	gene_id "MSTRG.45683"; transcript_id "MSTRG.45683.74"; exon_number "7";
chr12	StringTie	exon	120090911	120091401	1000	+	.	gene_id "MSTRG.45683"; transcript_id "MSTRG.45683.74"; exon_number "8";
chr12	StringTie	exon	120093000	120095098	1000	+	.	gene_id "MSTRG.45683"; transcript_id "MSTRG.45683.74"; exon_number "9";
chr12	StringTie	transcript	120041812	120095049	1000	+	.	gene_id "MSTRG.45683"; transcript_id "MSTRG.45683.75";
chr12	StringTie	exon	120041812	120041911	1000	+	.	gene_id "MSTRG.45683"; transcript_id "MSTRG.45683.75"; exon_number "1";
chr12	StringTie	exon	120061710	120061826	1000	+	.	gene_id "MSTRG.45683"; transcript_id "MSTRG.45683.75"; exon_number "2";
chr12	StringTie	exon	120064733	120064879	1000	+	.	gene_id "MSTRG.45683"; transcript_id "MSTRG.45683.75"; exon_number "3";
chr12	StringTie	exon	120071673	120071801	1000	+	.	gene_id "MSTRG.45683"; transcript_id "MSTRG.45683.75"; exon_number "4";
chr12	StringTie	exon	120080887	120081017	1000	+	.	gene_id "MSTRG.45683"; transcript_id "MSTRG.45683.75"; exon_number "5";
chr12	StringTie	exon	120089951	120090071	1000	+	.	gene_id "MSTRG.45683"; transcript_id "MSTRG.45683.75"; exon_number "6";
chr12	StringTie	exon	120093000	120094922	1000	+	.	gene_id "MSTRG.45683"; transcript_id "MSTRG.45683.75"; exon_number "7";
chr12	StringTie	exon	120094984	120095049	1000	+	.	gene_id "MSTRG.45683"; transcript_id "MSTRG.45683.75"; exon_number "8";
chr12	StringTie	transcript	120041882	120095098	1000	+	.	gene_id "MSTRG.45683"; transcript_id "MSTRG.45683.76";
chr12	StringTie	exon	120041882	120041911	1000	+	.	gene_id "MSTRG.45683"; transcript_id "MSTRG.45683.76"; exon_number "1";
chr12	StringTie	exon	120061710	120061826	1000	+	.	gene_id "MSTRG.45683"; transcript_id "MSTRG.45683.76"; exon_number "2";
chr12	StringTie	exon	120062752	120062763	1000	+	.	gene_id "MSTRG.45683"; transcript_id "MSTRG.45683.76"; exon_number "3";
chr12	StringTie	exon	120064733	120064879	1000	+	.	gene_id "MSTRG.45683"; transcript_id "MSTRG.45683.76"; exon_number "4";
chr12	StringTie	exon	120071622	120071801	1000	+	.	gene_id "MSTRG.45683"; transcript_id "MSTRG.45683.76"; exon_number "5";
chr12	StringTie	exon	120072511	120072729	1000	+	.	gene_id "MSTRG.45683"; transcript_id "MSTRG.45683.76"; exon_number "6";
chr12	StringTie	exon	120074443	120074586	1000	+	.	gene_id "MSTRG.45683"; transcript_id "MSTRG.45683.76"; exon_number "7";
chr12	StringTie	exon	120080887	120081017	1000	+	.	gene_id "MSTRG.45683"; transcript_id "MSTRG.45683.76"; exon_number "8";
chr12	StringTie	exon	120089951	120090071	1000	+	.	gene_id "MSTRG.45683"; transcript_id "MSTRG.45683.76"; exon_number "9";
chr12	StringTie	exon	120090911	120091019	1000	+	.	gene_id "MSTRG.45683"; transcript_id "MSTRG.45683.76"; exon_number "10";
chr12	StringTie	exon	120093000	120095098	1000	+	.	gene_id "MSTRG.45683"; transcript_id "MSTRG.45683.76"; exon_number "11";
chr12	StringTie	transcript	120041884	120095054	1000	+	.	gene_id "MSTRG.45683"; transcript_id "MSTRG.45683.77";
chr12	StringTie	exon	120041884	120041911	1000	+	.	gene_id "MSTRG.45683"; transcript_id "MSTRG.45683.77"; exon_number "1";
chr12	StringTie	exon	120061710	120061826	1000	+	.	gene_id "MSTRG.45683"; transcript_id "MSTRG.45683.77"; exon_number "2";
chr12	StringTie	exon	120064733	120064879	1000	+	.	gene_id "MSTRG.45683"; transcript_id "MSTRG.45683.77"; exon_number "3";
chr12	StringTie	exon	120071673	120071801	1000	+	.	gene_id "MSTRG.45683"; transcript_id "MSTRG.45683.77"; exon_number "4";
chr12	StringTie	exon	120072511	120072729	1000	+	.	gene_id "MSTRG.45683"; transcript_id "MSTRG.45683.77"; exon_number "5";
chr12	StringTie	exon	120080887	120081017	1000	+	.	gene_id "MSTRG.45683"; transcript_id "MSTRG.45683.77"; exon_number "6";
chr12	StringTie	exon	120089951	120090071	1000	+	.	gene_id "MSTRG.45683"; transcript_id "MSTRG.45683.77"; exon_number "7";
chr12	StringTie	exon	120091247	120091401	1000	+	.	gene_id "MSTRG.45683"; transcript_id "MSTRG.45683.77"; exon_number "8";
chr12	StringTie	exon	120093000	120095054	1000	+	.	gene_id "MSTRG.45683"; transcript_id "MSTRG.45683.77"; exon_number "9";
chr12	StringTie	transcript	120041892	120095098	1000	+	.	gene_id "MSTRG.45683"; transcript_id "MSTRG.45683.78";
chr12	StringTie	exon	120041892	120041911	1000	+	.	gene_id "MSTRG.45683"; transcript_id "MSTRG.45683.78"; exon_number "1";
chr12	StringTie	exon	120061710	120061826	1000	+	.	gene_id "MSTRG.45683"; transcript_id "MSTRG.45683.78"; exon_number "2";
chr12	StringTie	exon	120064733	120064879	1000	+	.	gene_id "MSTRG.45683"; transcript_id "MSTRG.45683.78"; exon_number "3";
chr12	StringTie	exon	120071622	120071801	1000	+	.	gene_id "MSTRG.45683"; transcript_id "MSTRG.45683.78"; exon_number "4";
chr12	StringTie	exon	120072511	120072729	1000	+	.	gene_id "MSTRG.45683"; transcript_id "MSTRG.45683.78"; exon_number "5";
chr12	StringTie	exon	120074443	120074586	1000	+	.	gene_id "MSTRG.45683"; transcript_id "MSTRG.45683.78"; exon_number "6";
chr12	StringTie	exon	120080887	120081017	1000	+	.	gene_id "MSTRG.45683"; transcript_id "MSTRG.45683.78"; exon_number "7";
chr12	StringTie	exon	120089951	120090071	1000	+	.	gene_id "MSTRG.45683"; transcript_id "MSTRG.45683.78"; exon_number "8";
chr12	StringTie	exon	120090911	120091019	1000	+	.	gene_id "MSTRG.45683"; transcript_id "MSTRG.45683.78"; exon_number "9";
chr12	StringTie	exon	120093000	120095098	1000	+	.	gene_id "MSTRG.45683"; transcript_id "MSTRG.45683.78"; exon_number "10";
chr12	StringTie	transcript	120061101	120097371	1000	+	.	gene_id "MSTRG.45683"; transcript_id "MSTRG.45683.79";
chr12	StringTie	exon	120061101	120061344	1000	+	.	gene_id "MSTRG.45683"; transcript_id "MSTRG.45683.79"; exon_number "1";
chr12	StringTie	exon	120061710	120061826	1000	+	.	gene_id "MSTRG.45683"; transcript_id "MSTRG.45683.79"; exon_number "2";
chr12	StringTie	exon	120064733	120064879	1000	+	.	gene_id "MSTRG.45683"; transcript_id "MSTRG.45683.79"; exon_number "3";
chr12	StringTie	exon	120071622	120071801	1000	+	.	gene_id "MSTRG.45683"; transcript_id "MSTRG.45683.79"; exon_number "4";
chr12	StringTie	exon	120072511	120072729	1000	+	.	gene_id "MSTRG.45683"; transcript_id "MSTRG.45683.79"; exon_number "5";
chr12	StringTie	exon	120074443	120074586	1000	+	.	gene_id "MSTRG.45683"; transcript_id "MSTRG.45683.79"; exon_number "6";
chr12	StringTie	exon	120080887	120081017	1000	+	.	gene_id "MSTRG.45683"; transcript_id "MSTRG.45683.79"; exon_number "7";
chr12	StringTie	exon	120089951	120090071	1000	+	.	gene_id "MSTRG.45683"; transcript_id "MSTRG.45683.79"; exon_number "8";
chr12	StringTie	exon	120093000	120097371	1000	+	.	gene_id "MSTRG.45683"; transcript_id "MSTRG.45683.79"; exon_number "9";
chr12	StringTie	transcript	119989146	120016809	1000	+	.	gene_id "MSTRG.45683"; transcript_id "MSTRG.45683.8";
chr12	StringTie	exon	119989146	119990297	1000	+	.	gene_id "MSTRG.45683"; transcript_id "MSTRG.45683.8"; exon_number "1";
chr12	StringTie	exon	119996144	119996299	1000	+	.	gene_id "MSTRG.45683"; transcript_id "MSTRG.45683.8"; exon_number "2";
chr12	StringTie	exon	119998521	119998736	1000	+	.	gene_id "MSTRG.45683"; transcript_id "MSTRG.45683.8"; exon_number "3";
chr12	StringTie	exon	120014164	120016809	1000	+	.	gene_id "MSTRG.45683"; transcript_id "MSTRG.45683.8"; exon_number "4";
chr12	StringTie	transcript	120061237	120095098	1000	+	.	gene_id "MSTRG.45683"; transcript_id "MSTRG.45683.80";
chr12	StringTie	exon	120061237	120061340	1000	+	.	gene_id "MSTRG.45683"; transcript_id "MSTRG.45683.80"; exon_number "1";
chr12	StringTie	exon	120061710	120061826	1000	+	.	gene_id "MSTRG.45683"; transcript_id "MSTRG.45683.80"; exon_number "2";
chr12	StringTie	exon	120064733	120064879	1000	+	.	gene_id "MSTRG.45683"; transcript_id "MSTRG.45683.80"; exon_number "3";
chr12	StringTie	exon	120071622	120071801	1000	+	.	gene_id "MSTRG.45683"; transcript_id "MSTRG.45683.80"; exon_number "4";
chr12	StringTie	exon	120072511	120072729	1000	+	.	gene_id "MSTRG.45683"; transcript_id "MSTRG.45683.80"; exon_number "5";
chr12	StringTie	exon	120074443	120074586	1000	+	.	gene_id "MSTRG.45683"; transcript_id "MSTRG.45683.80"; exon_number "6";
chr12	StringTie	exon	120080887	120081017	1000	+	.	gene_id "MSTRG.45683"; transcript_id "MSTRG.45683.80"; exon_number "7";
chr12	StringTie	exon	120089951	120090071	1000	+	.	gene_id "MSTRG.45683"; transcript_id "MSTRG.45683.80"; exon_number "8";
chr12	StringTie	exon	120093000	120095098	1000	+	.	gene_id "MSTRG.45683"; transcript_id "MSTRG.45683.80"; exon_number "9";
chr12	StringTie	transcript	120061270	120095082	1000	+	.	gene_id "MSTRG.45683"; transcript_id "MSTRG.45683.81";
chr12	StringTie	exon	120061270	120061344	1000	+	.	gene_id "MSTRG.45683"; transcript_id "MSTRG.45683.81"; exon_number "1";
chr12	StringTie	exon	120061710	120061826	1000	+	.	gene_id "MSTRG.45683"; transcript_id "MSTRG.45683.81"; exon_number "2";
chr12	StringTie	exon	120064733	120064879	1000	+	.	gene_id "MSTRG.45683"; transcript_id "MSTRG.45683.81"; exon_number "3";
chr12	StringTie	exon	120071622	120071801	1000	+	.	gene_id "MSTRG.45683"; transcript_id "MSTRG.45683.81"; exon_number "4";
chr12	StringTie	exon	120072511	120072729	1000	+	.	gene_id "MSTRG.45683"; transcript_id "MSTRG.45683.81"; exon_number "5";
chr12	StringTie	exon	120080887	120081017	1000	+	.	gene_id "MSTRG.45683"; transcript_id "MSTRG.45683.81"; exon_number "6";
chr12	StringTie	exon	120089951	120090071	1000	+	.	gene_id "MSTRG.45683"; transcript_id "MSTRG.45683.81"; exon_number "7";
chr12	StringTie	exon	120090911	120091019	1000	+	.	gene_id "MSTRG.45683"; transcript_id "MSTRG.45683.81"; exon_number "8";
chr12	StringTie	exon	120093000	120095082	1000	+	.	gene_id "MSTRG.45683"; transcript_id "MSTRG.45683.81"; exon_number "9";
chr12	StringTie	transcript	120061308	120095098	1000	+	.	gene_id "MSTRG.45683"; transcript_id "MSTRG.45683.82";
chr12	StringTie	exon	120061308	120061344	1000	+	.	gene_id "MSTRG.45683"; transcript_id "MSTRG.45683.82"; exon_number "1";
chr12	StringTie	exon	120061710	120061826	1000	+	.	gene_id "MSTRG.45683"; transcript_id "MSTRG.45683.82"; exon_number "2";
chr12	StringTie	exon	120064733	120064879	1000	+	.	gene_id "MSTRG.45683"; transcript_id "MSTRG.45683.82"; exon_number "3";
chr12	StringTie	exon	120071622	120071801	1000	+	.	gene_id "MSTRG.45683"; transcript_id "MSTRG.45683.82"; exon_number "4";
chr12	StringTie	exon	120072511	120072729	1000	+	.	gene_id "MSTRG.45683"; transcript_id "MSTRG.45683.82"; exon_number "5";
chr12	StringTie	exon	120080887	120081017	1000	+	.	gene_id "MSTRG.45683"; transcript_id "MSTRG.45683.82"; exon_number "6";
chr12	StringTie	exon	120089951	120090071	1000	+	.	gene_id "MSTRG.45683"; transcript_id "MSTRG.45683.82"; exon_number "7";
chr12	StringTie	exon	120093000	120095098	1000	+	.	gene_id "MSTRG.45683"; transcript_id "MSTRG.45683.82"; exon_number "8";
chr12	StringTie	transcript	120061324	120095098	1000	+	.	gene_id "MSTRG.45683"; transcript_id "MSTRG.45683.83";
chr12	StringTie	exon	120061324	120061344	1000	+	.	gene_id "MSTRG.45683"; transcript_id "MSTRG.45683.83"; exon_number "1";
chr12	StringTie	exon	120061710	120061826	1000	+	.	gene_id "MSTRG.45683"; transcript_id "MSTRG.45683.83"; exon_number "2";
chr12	StringTie	exon	120064733	120064879	1000	+	.	gene_id "MSTRG.45683"; transcript_id "MSTRG.45683.83"; exon_number "3";
chr12	StringTie	exon	120071673	120071801	1000	+	.	gene_id "MSTRG.45683"; transcript_id "MSTRG.45683.83"; exon_number "4";
chr12	StringTie	exon	120072511	120072729	1000	+	.	gene_id "MSTRG.45683"; transcript_id "MSTRG.45683.83"; exon_number "5";
chr12	StringTie	exon	120080887	120081017	1000	+	.	gene_id "MSTRG.45683"; transcript_id "MSTRG.45683.83"; exon_number "6";
chr12	StringTie	exon	120089951	120090071	1000	+	.	gene_id "MSTRG.45683"; transcript_id "MSTRG.45683.83"; exon_number "7";
chr12	StringTie	exon	120093000	120095098	1000	+	.	gene_id "MSTRG.45683"; transcript_id "MSTRG.45683.83"; exon_number "8";
chr12	StringTie	transcript	120061326	120095092	1000	+	.	gene_id "MSTRG.45683"; transcript_id "MSTRG.45683.84";
chr12	StringTie	exon	120061326	120061340	1000	+	.	gene_id "MSTRG.45683"; transcript_id "MSTRG.45683.84"; exon_number "1";
chr12	StringTie	exon	120061710	120061826	1000	+	.	gene_id "MSTRG.45683"; transcript_id "MSTRG.45683.84"; exon_number "2";
chr12	StringTie	exon	120064733	120064879	1000	+	.	gene_id "MSTRG.45683"; transcript_id "MSTRG.45683.84"; exon_number "3";
chr12	StringTie	exon	120071622	120071801	1000	+	.	gene_id "MSTRG.45683"; transcript_id "MSTRG.45683.84"; exon_number "4";
chr12	StringTie	exon	120072511	120072729	1000	+	.	gene_id "MSTRG.45683"; transcript_id "MSTRG.45683.84"; exon_number "5";
chr12	StringTie	exon	120074443	120074586	1000	+	.	gene_id "MSTRG.45683"; transcript_id "MSTRG.45683.84"; exon_number "6";
chr12	StringTie	exon	120080887	120081017	1000	+	.	gene_id "MSTRG.45683"; transcript_id "MSTRG.45683.84"; exon_number "7";
chr12	StringTie	exon	120089951	120090071	1000	+	.	gene_id "MSTRG.45683"; transcript_id "MSTRG.45683.84"; exon_number "8";
chr12	StringTie	exon	120093000	120094922	1000	+	.	gene_id "MSTRG.45683"; transcript_id "MSTRG.45683.84"; exon_number "9";
chr12	StringTie	exon	120094984	120095092	1000	+	.	gene_id "MSTRG.45683"; transcript_id "MSTRG.45683.84"; exon_number "10";
chr12	StringTie	transcript	120061611	120095098	1000	+	.	gene_id "MSTRG.45683"; transcript_id "MSTRG.45683.85";
chr12	StringTie	exon	120061611	120061826	1000	+	.	gene_id "MSTRG.45683"; transcript_id "MSTRG.45683.85"; exon_number "1";
chr12	StringTie	exon	120064733	120064879	1000	+	.	gene_id "MSTRG.45683"; transcript_id "MSTRG.45683.85"; exon_number "2";
chr12	StringTie	exon	120071622	120071801	1000	+	.	gene_id "MSTRG.45683"; transcript_id "MSTRG.45683.85"; exon_number "3";
chr12	StringTie	exon	120072511	120072729	1000	+	.	gene_id "MSTRG.45683"; transcript_id "MSTRG.45683.85"; exon_number "4";
chr12	StringTie	exon	120080887	120081017	1000	+	.	gene_id "MSTRG.45683"; transcript_id "MSTRG.45683.85"; exon_number "5";
chr12	StringTie	exon	120089955	120090071	1000	+	.	gene_id "MSTRG.45683"; transcript_id "MSTRG.45683.85"; exon_number "6";
chr12	StringTie	exon	120093000	120095098	1000	+	.	gene_id "MSTRG.45683"; transcript_id "MSTRG.45683.85"; exon_number "7";
chr12	StringTie	transcript	120061631	120095084	1000	+	.	gene_id "MSTRG.45683"; transcript_id "MSTRG.45683.86";
chr12	StringTie	exon	120061631	120061826	1000	+	.	gene_id "MSTRG.45683"; transcript_id "MSTRG.45683.86"; exon_number "1";
chr12	StringTie	exon	120064733	120064879	1000	+	.	gene_id "MSTRG.45683"; transcript_id "MSTRG.45683.86"; exon_number "2";
chr12	StringTie	exon	120071622	120071801	1000	+	.	gene_id "MSTRG.45683"; transcript_id "MSTRG.45683.86"; exon_number "3";
chr12	StringTie	exon	120080887	120081017	1000	+	.	gene_id "MSTRG.45683"; transcript_id "MSTRG.45683.86"; exon_number "4";
chr12	StringTie	exon	120089951	120090071	1000	+	.	gene_id "MSTRG.45683"; transcript_id "MSTRG.45683.86"; exon_number "5";
chr12	StringTie	exon	120091247	120091401	1000	+	.	gene_id "MSTRG.45683"; transcript_id "MSTRG.45683.86"; exon_number "6";
chr12	StringTie	exon	120093000	120095084	1000	+	.	gene_id "MSTRG.45683"; transcript_id "MSTRG.45683.86"; exon_number "7";
chr12	StringTie	transcript	120061693	120094610	1000	+	.	gene_id "MSTRG.45683"; transcript_id "MSTRG.45683.87";
chr12	StringTie	exon	120061693	120061826	1000	+	.	gene_id "MSTRG.45683"; transcript_id "MSTRG.45683.87"; exon_number "1";
chr12	StringTie	exon	120064733	120064879	1000	+	.	gene_id "MSTRG.45683"; transcript_id "MSTRG.45683.87"; exon_number "2";
chr12	StringTie	exon	120071622	120071801	1000	+	.	gene_id "MSTRG.45683"; transcript_id "MSTRG.45683.87"; exon_number "3";
chr12	StringTie	exon	120080887	120081017	1000	+	.	gene_id "MSTRG.45683"; transcript_id "MSTRG.45683.87"; exon_number "4";
chr12	StringTie	exon	120089955	120090071	1000	+	.	gene_id "MSTRG.45683"; transcript_id "MSTRG.45683.87"; exon_number "5";
chr12	StringTie	exon	120093000	120094610	1000	+	.	gene_id "MSTRG.45683"; transcript_id "MSTRG.45683.87"; exon_number "6";
chr12	StringTie	transcript	120061699	120095051	1000	+	.	gene_id "MSTRG.45683"; transcript_id "MSTRG.45683.88";
chr12	StringTie	exon	120061699	120061826	1000	+	.	gene_id "MSTRG.45683"; transcript_id "MSTRG.45683.88"; exon_number "1";
chr12	StringTie	exon	120064733	120064879	1000	+	.	gene_id "MSTRG.45683"; transcript_id "MSTRG.45683.88"; exon_number "2";
chr12	StringTie	exon	120071622	120071801	1000	+	.	gene_id "MSTRG.45683"; transcript_id "MSTRG.45683.88"; exon_number "3";
chr12	StringTie	exon	120072511	120072729	1000	+	.	gene_id "MSTRG.45683"; transcript_id "MSTRG.45683.88"; exon_number "4";
chr12	StringTie	exon	120080887	120081017	1000	+	.	gene_id "MSTRG.45683"; transcript_id "MSTRG.45683.88"; exon_number "5";
chr12	StringTie	exon	120089951	120090071	1000	+	.	gene_id "MSTRG.45683"; transcript_id "MSTRG.45683.88"; exon_number "6";
chr12	StringTie	exon	120090911	120091019	1000	+	.	gene_id "MSTRG.45683"; transcript_id "MSTRG.45683.88"; exon_number "7";
chr12	StringTie	exon	120091247	120091401	1000	+	.	gene_id "MSTRG.45683"; transcript_id "MSTRG.45683.88"; exon_number "8";
chr12	StringTie	exon	120093000	120095051	1000	+	.	gene_id "MSTRG.45683"; transcript_id "MSTRG.45683.88"; exon_number "9";
chr12	StringTie	transcript	120061709	120094495	1000	+	.	gene_id "MSTRG.45683"; transcript_id "MSTRG.45683.89";
chr12	StringTie	exon	120061709	120061826	1000	+	.	gene_id "MSTRG.45683"; transcript_id "MSTRG.45683.89"; exon_number "1";
chr12	StringTie	exon	120064733	120064879	1000	+	.	gene_id "MSTRG.45683"; transcript_id "MSTRG.45683.89"; exon_number "2";
chr12	StringTie	exon	120071622	120071801	1000	+	.	gene_id "MSTRG.45683"; transcript_id "MSTRG.45683.89"; exon_number "3";
chr12	StringTie	exon	120072523	120072729	1000	+	.	gene_id "MSTRG.45683"; transcript_id "MSTRG.45683.89"; exon_number "4";
chr12	StringTie	exon	120074443	120074586	1000	+	.	gene_id "MSTRG.45683"; transcript_id "MSTRG.45683.89"; exon_number "5";
chr12	StringTie	exon	120080887	120081017	1000	+	.	gene_id "MSTRG.45683"; transcript_id "MSTRG.45683.89"; exon_number "6";
chr12	StringTie	exon	120089951	120090071	1000	+	.	gene_id "MSTRG.45683"; transcript_id "MSTRG.45683.89"; exon_number "7";
chr12	StringTie	exon	120093000	120094495	1000	+	.	gene_id "MSTRG.45683"; transcript_id "MSTRG.45683.89"; exon_number "8";
chr12	StringTie	transcript	119989184	120008612	1000	+	.	gene_id "MSTRG.45683"; transcript_id "MSTRG.45683.9";
chr12	StringTie	exon	119989184	119990297	1000	+	.	gene_id "MSTRG.45683"; transcript_id "MSTRG.45683.9"; exon_number "1";
chr12	StringTie	exon	119998521	119998736	1000	+	.	gene_id "MSTRG.45683"; transcript_id "MSTRG.45683.9"; exon_number "2";
chr12	StringTie	exon	120008184	120008612	1000	+	.	gene_id "MSTRG.45683"; transcript_id "MSTRG.45683.9"; exon_number "3";
chr12	StringTie	transcript	120095266	120095937	1000	+	.	gene_id "MSTRG.45683"; transcript_id "MSTRG.45683.97";
chr12	StringTie	exon	120095266	120095499	1000	+	.	gene_id "MSTRG.45683"; transcript_id "MSTRG.45683.97"; exon_number "1";
chr12	StringTie	exon	120095647	120095937	1000	+	.	gene_id "MSTRG.45683"; transcript_id "MSTRG.45683.97"; exon_number "2";
chr12	StringTie	transcript	120095462	120096291	1000	+	.	gene_id "MSTRG.45683"; transcript_id "MSTRG.45683.98";
chr12	StringTie	exon	120095462	120095499	1000	+	.	gene_id "MSTRG.45683"; transcript_id "MSTRG.45683.98"; exon_number "1";
chr12	StringTie	exon	120095759	120095909	1000	+	.	gene_id "MSTRG.45683"; transcript_id "MSTRG.45683.98"; exon_number "2";
chr12	StringTie	exon	120096131	120096291	1000	+	.	gene_id "MSTRG.45683"; transcript_id "MSTRG.45683.98"; exon_number "3";
chr12	StringTie	transcript	120095526	120097328	1000	+	.	gene_id "MSTRG.45683"; transcript_id "MSTRG.45683.99";
chr12	StringTie	exon	120095526	120095646	1000	+	.	gene_id "MSTRG.45683"; transcript_id "MSTRG.45683.99"; exon_number "1";
chr12	StringTie	exon	120095759	120095909	1000	+	.	gene_id "MSTRG.45683"; transcript_id "MSTRG.45683.99"; exon_number "2";
chr12	StringTie	exon	120096140	120096219	1000	+	.	gene_id "MSTRG.45683"; transcript_id "MSTRG.45683.99"; exon_number "3";
chr12	StringTie	exon	120096875	120097011	1000	+	.	gene_id "MSTRG.45683"; transcript_id "MSTRG.45683.99"; exon_number "4";
chr12	StringTie	exon	120097087	120097328	1000	+	.	gene_id "MSTRG.45683"; transcript_id "MSTRG.45683.99"; exon_number "5";
chr12	StringTie	transcript	119988859	119990126	1000	-	.	gene_id "MSTRG.45684"; transcript_id "MSTRG.45684.1";
chr12	StringTie	exon	119988859	119989646	1000	-	.	gene_id "MSTRG.45684"; transcript_id "MSTRG.45684.1"; exon_number "1";
chr12	StringTie	exon	119989985	119990126	1000	-	.	gene_id "MSTRG.45684"; transcript_id "MSTRG.45684.1"; exon_number "2";
chr12	StringTie	transcript	119989223	119989857	1000	-	.	gene_id "MSTRG.45684"; transcript_id "MSTRG.45684.2";
chr12	StringTie	exon	119989223	119989617	1000	-	.	gene_id "MSTRG.45684"; transcript_id "MSTRG.45684.2"; exon_number "1";
chr12	StringTie	exon	119989843	119989857	1000	-	.	gene_id "MSTRG.45684"; transcript_id "MSTRG.45684.2"; exon_number "2";
chr12	StringTie	transcript	120057035	120057180	1000	+	.	gene_id "MSTRG.45685"; transcript_id "ENST00000540773"; gene_name "RP1-267D11.1"; ref_gene_id "ENSG00000255575";
chr12	StringTie	exon	120057035	120057180	1000	+	.	gene_id "MSTRG.45685"; transcript_id "ENST00000540773"; exon_number "1"; gene_name "RP1-267D11.1"; ref_gene_id "ENSG00000255575";
chr12	StringTie	transcript	120095095	120116839	1000	-	.	gene_id "MSTRG.45686"; transcript_id "ENST00000229340"; gene_name "RAB35"; ref_gene_id "ENSG00000111737";
chr12	StringTie	exon	120095095	120097373	1000	-	.	gene_id "MSTRG.45686"; transcript_id "ENST00000229340"; exon_number "1"; gene_name "RAB35"; ref_gene_id "ENSG00000111737";
chr12	StringTie	exon	120098811	120098935	1000	-	.	gene_id "MSTRG.45686"; transcript_id "ENST00000229340"; exon_number "2"; gene_name "RAB35"; ref_gene_id "ENSG00000111737";
chr12	StringTie	exon	120099030	120099154	1000	-	.	gene_id "MSTRG.45686"; transcript_id "ENST00000229340"; exon_number "3"; gene_name "RAB35"; ref_gene_id "ENSG00000111737";
chr12	StringTie	exon	120103826	120103949	1000	-	.	gene_id "MSTRG.45686"; transcript_id "ENST00000229340"; exon_number "4"; gene_name "RAB35"; ref_gene_id "ENSG00000111737";
chr12	StringTie	exon	120108417	120108467	1000	-	.	gene_id "MSTRG.45686"; transcript_id "ENST00000229340"; exon_number "5"; gene_name "RAB35"; ref_gene_id "ENSG00000111737";
chr12	StringTie	exon	120116599	120116839	1000	-	.	gene_id "MSTRG.45686"; transcript_id "ENST00000229340"; exon_number "6"; gene_name "RAB35"; ref_gene_id "ENSG00000111737";
chr12	StringTie	transcript	120096904	120116767	1000	-	.	gene_id "MSTRG.45686"; transcript_id "ENST00000534951"; gene_name "RAB35"; ref_gene_id "ENSG00000111737";
chr12	StringTie	exon	120096904	120097373	1000	-	.	gene_id "MSTRG.45686"; transcript_id "ENST00000534951"; exon_number "1"; gene_name "RAB35"; ref_gene_id "ENSG00000111737";
chr12	StringTie	exon	120099030	120099154	1000	-	.	gene_id "MSTRG.45686"; transcript_id "ENST00000534951"; exon_number "2"; gene_name "RAB35"; ref_gene_id "ENSG00000111737";
chr12	StringTie	exon	120103826	120103949	1000	-	.	gene_id "MSTRG.45686"; transcript_id "ENST00000534951"; exon_number "3"; gene_name "RAB35"; ref_gene_id "ENSG00000111737";
chr12	StringTie	exon	120108417	120108467	1000	-	.	gene_id "MSTRG.45686"; transcript_id "ENST00000534951"; exon_number "4"; gene_name "RAB35"; ref_gene_id "ENSG00000111737";
chr12	StringTie	exon	120116599	120116767	1000	-	.	gene_id "MSTRG.45686"; transcript_id "ENST00000534951"; exon_number "5"; gene_name "RAB35"; ref_gene_id "ENSG00000111737";
chr12	StringTie	transcript	120097246	120116736	1000	-	.	gene_id "MSTRG.45686"; transcript_id "ENST00000538903"; gene_name "RAB35"; ref_gene_id "ENSG00000111737";
chr12	StringTie	exon	120097246	120097373	1000	-	.	gene_id "MSTRG.45686"; transcript_id "ENST00000538903"; exon_number "1"; gene_name "RAB35"; ref_gene_id "ENSG00000111737";
chr12	StringTie	exon	120098811	120098935	1000	-	.	gene_id "MSTRG.45686"; transcript_id "ENST00000538903"; exon_number "2"; gene_name "RAB35"; ref_gene_id "ENSG00000111737";
chr12	StringTie	exon	120099030	120099106	1000	-	.	gene_id "MSTRG.45686"; transcript_id "ENST00000538903"; exon_number "3"; gene_name "RAB35"; ref_gene_id "ENSG00000111737";
chr12	StringTie	exon	120103826	120103949	1000	-	.	gene_id "MSTRG.45686"; transcript_id "ENST00000538903"; exon_number "4"; gene_name "RAB35"; ref_gene_id "ENSG00000111737";
chr12	StringTie	exon	120108417	120108467	1000	-	.	gene_id "MSTRG.45686"; transcript_id "ENST00000538903"; exon_number "5"; gene_name "RAB35"; ref_gene_id "ENSG00000111737";
chr12	StringTie	exon	120116599	120116736	1000	-	.	gene_id "MSTRG.45686"; transcript_id "ENST00000538903"; exon_number "6"; gene_name "RAB35"; ref_gene_id "ENSG00000111737";
chr12	StringTie	transcript	120098948	120116767	1000	-	.	gene_id "MSTRG.45686"; transcript_id "ENST00000540803"; gene_name "RAB35"; ref_gene_id "ENSG00000111737";
chr12	StringTie	exon	120098948	120099154	1000	-	.	gene_id "MSTRG.45686"; transcript_id "ENST00000540803"; exon_number "1"; gene_name "RAB35"; ref_gene_id "ENSG00000111737";
chr12	StringTie	exon	120103826	120103949	1000	-	.	gene_id "MSTRG.45686"; transcript_id "ENST00000540803"; exon_number "2"; gene_name "RAB35"; ref_gene_id "ENSG00000111737";
chr12	StringTie	exon	120108417	120108467	1000	-	.	gene_id "MSTRG.45686"; transcript_id "ENST00000540803"; exon_number "3"; gene_name "RAB35"; ref_gene_id "ENSG00000111737";
chr12	StringTie	exon	120116599	120116767	1000	-	.	gene_id "MSTRG.45686"; transcript_id "ENST00000540803"; exon_number "4"; gene_name "RAB35"; ref_gene_id "ENSG00000111737";
chr12	StringTie	transcript	120097266	120099462	1000	-	.	gene_id "MSTRG.45686"; transcript_id "ENST00000543364"; gene_name "RAB35"; ref_gene_id "ENSG00000111737";
chr12	StringTie	exon	120097266	120097373	1000	-	.	gene_id "MSTRG.45686"; transcript_id "ENST00000543364"; exon_number "1"; gene_name "RAB35"; ref_gene_id "ENSG00000111737";
chr12	StringTie	exon	120098811	120098935	1000	-	.	gene_id "MSTRG.45686"; transcript_id "ENST00000543364"; exon_number "2"; gene_name "RAB35"; ref_gene_id "ENSG00000111737";
chr12	StringTie	exon	120099030	120099154	1000	-	.	gene_id "MSTRG.45686"; transcript_id "ENST00000543364"; exon_number "3"; gene_name "RAB35"; ref_gene_id "ENSG00000111737";
chr12	StringTie	exon	120099243	120099462	1000	-	.	gene_id "MSTRG.45686"; transcript_id "ENST00000543364"; exon_number "4"; gene_name "RAB35"; ref_gene_id "ENSG00000111737";
chr12	StringTie	transcript	120096366	120117502	1000	-	.	gene_id "MSTRG.45686"; transcript_id "ENST00000544304"; gene_name "RAB35"; ref_gene_id "ENSG00000111737";
chr12	StringTie	exon	120096366	120097373	1000	-	.	gene_id "MSTRG.45686"; transcript_id "ENST00000544304"; exon_number "1"; gene_name "RAB35"; ref_gene_id "ENSG00000111737";
chr12	StringTie	exon	120098811	120098935	1000	-	.	gene_id "MSTRG.45686"; transcript_id "ENST00000544304"; exon_number "2"; gene_name "RAB35"; ref_gene_id "ENSG00000111737";
chr12	StringTie	exon	120099030	120099154	1000	-	.	gene_id "MSTRG.45686"; transcript_id "ENST00000544304"; exon_number "3"; gene_name "RAB35"; ref_gene_id "ENSG00000111737";
chr12	StringTie	exon	120103826	120103949	1000	-	.	gene_id "MSTRG.45686"; transcript_id "ENST00000544304"; exon_number "4"; gene_name "RAB35"; ref_gene_id "ENSG00000111737";
chr12	StringTie	exon	120108417	120108467	1000	-	.	gene_id "MSTRG.45686"; transcript_id "ENST00000544304"; exon_number "5"; gene_name "RAB35"; ref_gene_id "ENSG00000111737";
chr12	StringTie	exon	120108592	120108703	1000	-	.	gene_id "MSTRG.45686"; transcript_id "ENST00000544304"; exon_number "6"; gene_name "RAB35"; ref_gene_id "ENSG00000111737";
chr12	StringTie	exon	120116599	120117502	1000	-	.	gene_id "MSTRG.45686"; transcript_id "ENST00000544304"; exon_number "7"; gene_name "RAB35"; ref_gene_id "ENSG00000111737";
chr12	StringTie	transcript	120087437	120118212	1000	-	.	gene_id "MSTRG.45686"; transcript_id "MSTRG.45686.1";
chr12	StringTie	exon	120087437	120087578	1000	-	.	gene_id "MSTRG.45686"; transcript_id "MSTRG.45686.1"; exon_number "1";
chr12	StringTie	exon	120094929	120097373	1000	-	.	gene_id "MSTRG.45686"; transcript_id "MSTRG.45686.1"; exon_number "2";
chr12	StringTie	exon	120098811	120098935	1000	-	.	gene_id "MSTRG.45686"; transcript_id "MSTRG.45686.1"; exon_number "3";
chr12	StringTie	exon	120099030	120099154	1000	-	.	gene_id "MSTRG.45686"; transcript_id "MSTRG.45686.1"; exon_number "4";
chr12	StringTie	exon	120103826	120103949	1000	-	.	gene_id "MSTRG.45686"; transcript_id "MSTRG.45686.1"; exon_number "5";
chr12	StringTie	exon	120108417	120108467	1000	-	.	gene_id "MSTRG.45686"; transcript_id "MSTRG.45686.1"; exon_number "6";
chr12	StringTie	exon	120116599	120117121	1000	-	.	gene_id "MSTRG.45686"; transcript_id "MSTRG.45686.1"; exon_number "7";
chr12	StringTie	exon	120118190	120118212	1000	-	.	gene_id "MSTRG.45686"; transcript_id "MSTRG.45686.1"; exon_number "8";
chr12	StringTie	transcript	120094498	120117507	1000	-	.	gene_id "MSTRG.45686"; transcript_id "MSTRG.45686.10";
chr12	StringTie	exon	120094498	120097373	1000	-	.	gene_id "MSTRG.45686"; transcript_id "MSTRG.45686.10"; exon_number "1";
chr12	StringTie	exon	120098811	120098935	1000	-	.	gene_id "MSTRG.45686"; transcript_id "MSTRG.45686.10"; exon_number "2";
chr12	StringTie	exon	120099030	120099154	1000	-	.	gene_id "MSTRG.45686"; transcript_id "MSTRG.45686.10"; exon_number "3";
chr12	StringTie	exon	120103826	120103949	1000	-	.	gene_id "MSTRG.45686"; transcript_id "MSTRG.45686.10"; exon_number "4";
chr12	StringTie	exon	120108417	120108467	1000	-	.	gene_id "MSTRG.45686"; transcript_id "MSTRG.45686.10"; exon_number "5";
chr12	StringTie	exon	120116599	120117121	1000	-	.	gene_id "MSTRG.45686"; transcript_id "MSTRG.45686.10"; exon_number "6";
chr12	StringTie	exon	120117258	120117507	1000	-	.	gene_id "MSTRG.45686"; transcript_id "MSTRG.45686.10"; exon_number "7";
chr12	StringTie	transcript	120094602	120117493	1000	-	.	gene_id "MSTRG.45686"; transcript_id "MSTRG.45686.11";
chr12	StringTie	exon	120094602	120097373	1000	-	.	gene_id "MSTRG.45686"; transcript_id "MSTRG.45686.11"; exon_number "1";
chr12	StringTie	exon	120098811	120098935	1000	-	.	gene_id "MSTRG.45686"; transcript_id "MSTRG.45686.11"; exon_number "2";
chr12	StringTie	exon	120099030	120099154	1000	-	.	gene_id "MSTRG.45686"; transcript_id "MSTRG.45686.11"; exon_number "3";
chr12	StringTie	exon	120103826	120103949	1000	-	.	gene_id "MSTRG.45686"; transcript_id "MSTRG.45686.11"; exon_number "4";
chr12	StringTie	exon	120108417	120108467	1000	-	.	gene_id "MSTRG.45686"; transcript_id "MSTRG.45686.11"; exon_number "5";
chr12	StringTie	exon	120116599	120117121	1000	-	.	gene_id "MSTRG.45686"; transcript_id "MSTRG.45686.11"; exon_number "6";
chr12	StringTie	exon	120117262	120117493	1000	-	.	gene_id "MSTRG.45686"; transcript_id "MSTRG.45686.11"; exon_number "7";
chr12	StringTie	transcript	120094718	120116857	1000	-	.	gene_id "MSTRG.45686"; transcript_id "MSTRG.45686.12";
chr12	StringTie	exon	120094718	120097373	1000	-	.	gene_id "MSTRG.45686"; transcript_id "MSTRG.45686.12"; exon_number "1";
chr12	StringTie	exon	120098811	120098935	1000	-	.	gene_id "MSTRG.45686"; transcript_id "MSTRG.45686.12"; exon_number "2";
chr12	StringTie	exon	120099030	120099154	1000	-	.	gene_id "MSTRG.45686"; transcript_id "MSTRG.45686.12"; exon_number "3";
chr12	StringTie	exon	120103733	120103949	1000	-	.	gene_id "MSTRG.45686"; transcript_id "MSTRG.45686.12"; exon_number "4";
chr12	StringTie	exon	120108417	120108467	1000	-	.	gene_id "MSTRG.45686"; transcript_id "MSTRG.45686.12"; exon_number "5";
chr12	StringTie	exon	120116599	120116857	1000	-	.	gene_id "MSTRG.45686"; transcript_id "MSTRG.45686.12"; exon_number "6";
chr12	StringTie	transcript	120094798	120116817	1000	-	.	gene_id "MSTRG.45686"; transcript_id "MSTRG.45686.13";
chr12	StringTie	exon	120094798	120095567	1000	-	.	gene_id "MSTRG.45686"; transcript_id "MSTRG.45686.13"; exon_number "1";
chr12	StringTie	exon	120095601	120097373	1000	-	.	gene_id "MSTRG.45686"; transcript_id "MSTRG.45686.13"; exon_number "2";
chr12	StringTie	exon	120098811	120098935	1000	-	.	gene_id "MSTRG.45686"; transcript_id "MSTRG.45686.13"; exon_number "3";
chr12	StringTie	exon	120099030	120099154	1000	-	.	gene_id "MSTRG.45686"; transcript_id "MSTRG.45686.13"; exon_number "4";
chr12	StringTie	exon	120103826	120103945	1000	-	.	gene_id "MSTRG.45686"; transcript_id "MSTRG.45686.13"; exon_number "5";
chr12	StringTie	exon	120108417	120108467	1000	-	.	gene_id "MSTRG.45686"; transcript_id "MSTRG.45686.13"; exon_number "6";
chr12	StringTie	exon	120116599	120116817	1000	-	.	gene_id "MSTRG.45686"; transcript_id "MSTRG.45686.13"; exon_number "7";
chr12	StringTie	transcript	120094813	120116833	1000	-	.	gene_id "MSTRG.45686"; transcript_id "MSTRG.45686.14";
chr12	StringTie	exon	120094813	120097373	1000	-	.	gene_id "MSTRG.45686"; transcript_id "MSTRG.45686.14"; exon_number "1";
chr12	StringTie	exon	120098811	120098935	1000	-	.	gene_id "MSTRG.45686"; transcript_id "MSTRG.45686.14"; exon_number "2";
chr12	StringTie	exon	120099030	120099154	1000	-	.	gene_id "MSTRG.45686"; transcript_id "MSTRG.45686.14"; exon_number "3";
chr12	StringTie	exon	120103826	120103949	1000	-	.	gene_id "MSTRG.45686"; transcript_id "MSTRG.45686.14"; exon_number "4";
chr12	StringTie	exon	120108417	120108467	1000	-	.	gene_id "MSTRG.45686"; transcript_id "MSTRG.45686.14"; exon_number "5";
chr12	StringTie	exon	120108592	120116833	1000	-	.	gene_id "MSTRG.45686"; transcript_id "MSTRG.45686.14"; exon_number "6";
chr12	StringTie	transcript	120094843	120117612	1000	-	.	gene_id "MSTRG.45686"; transcript_id "MSTRG.45686.15";
chr12	StringTie	exon	120094843	120097373	1000	-	.	gene_id "MSTRG.45686"; transcript_id "MSTRG.45686.15"; exon_number "1";
chr12	StringTie	exon	120098811	120098935	1000	-	.	gene_id "MSTRG.45686"; transcript_id "MSTRG.45686.15"; exon_number "2";
chr12	StringTie	exon	120099030	120099154	1000	-	.	gene_id "MSTRG.45686"; transcript_id "MSTRG.45686.15"; exon_number "3";
chr12	StringTie	exon	120103826	120103949	1000	-	.	gene_id "MSTRG.45686"; transcript_id "MSTRG.45686.15"; exon_number "4";
chr12	StringTie	exon	120108417	120108467	1000	-	.	gene_id "MSTRG.45686"; transcript_id "MSTRG.45686.15"; exon_number "5";
chr12	StringTie	exon	120116599	120117382	1000	-	.	gene_id "MSTRG.45686"; transcript_id "MSTRG.45686.15"; exon_number "6";
chr12	StringTie	exon	120117428	120117612	1000	-	.	gene_id "MSTRG.45686"; transcript_id "MSTRG.45686.15"; exon_number "7";
chr12	StringTie	transcript	120094876	120108847	1000	-	.	gene_id "MSTRG.45686"; transcript_id "MSTRG.45686.16";
chr12	StringTie	exon	120094876	120097373	1000	-	.	gene_id "MSTRG.45686"; transcript_id "MSTRG.45686.16"; exon_number "1";
chr12	StringTie	exon	120098811	120098935	1000	-	.	gene_id "MSTRG.45686"; transcript_id "MSTRG.45686.16"; exon_number "2";
chr12	StringTie	exon	120099030	120099154	1000	-	.	gene_id "MSTRG.45686"; transcript_id "MSTRG.45686.16"; exon_number "3";
chr12	StringTie	exon	120103826	120103949	1000	-	.	gene_id "MSTRG.45686"; transcript_id "MSTRG.45686.16"; exon_number "4";
chr12	StringTie	exon	120108417	120108467	1000	-	.	gene_id "MSTRG.45686"; transcript_id "MSTRG.45686.16"; exon_number "5";
chr12	StringTie	exon	120108661	120108847	1000	-	.	gene_id "MSTRG.45686"; transcript_id "MSTRG.45686.16"; exon_number "6";
chr12	StringTie	transcript	120094919	120117505	1000	-	.	gene_id "MSTRG.45686"; transcript_id "MSTRG.45686.17";
chr12	StringTie	exon	120094919	120095238	1000	-	.	gene_id "MSTRG.45686"; transcript_id "MSTRG.45686.17"; exon_number "1";
chr12	StringTie	exon	120095345	120097373	1000	-	.	gene_id "MSTRG.45686"; transcript_id "MSTRG.45686.17"; exon_number "2";
chr12	StringTie	exon	120098811	120098935	1000	-	.	gene_id "MSTRG.45686"; transcript_id "MSTRG.45686.17"; exon_number "3";
chr12	StringTie	exon	120099030	120099154	1000	-	.	gene_id "MSTRG.45686"; transcript_id "MSTRG.45686.17"; exon_number "4";
chr12	StringTie	exon	120103826	120103949	1000	-	.	gene_id "MSTRG.45686"; transcript_id "MSTRG.45686.17"; exon_number "5";
chr12	StringTie	exon	120108417	120108467	1000	-	.	gene_id "MSTRG.45686"; transcript_id "MSTRG.45686.17"; exon_number "6";
chr12	StringTie	exon	120116270	120117505	1000	-	.	gene_id "MSTRG.45686"; transcript_id "MSTRG.45686.17"; exon_number "7";
chr12	StringTie	transcript	120095020	120116355	1000	-	.	gene_id "MSTRG.45686"; transcript_id "MSTRG.45686.18";
chr12	StringTie	exon	120095020	120097373	1000	-	.	gene_id "MSTRG.45686"; transcript_id "MSTRG.45686.18"; exon_number "1";
chr12	StringTie	exon	120098811	120098935	1000	-	.	gene_id "MSTRG.45686"; transcript_id "MSTRG.45686.18"; exon_number "2";
chr12	StringTie	exon	120099030	120099154	1000	-	.	gene_id "MSTRG.45686"; transcript_id "MSTRG.45686.18"; exon_number "3";
chr12	StringTie	exon	120103826	120103949	1000	-	.	gene_id "MSTRG.45686"; transcript_id "MSTRG.45686.18"; exon_number "4";
chr12	StringTie	exon	120108417	120108467	1000	-	.	gene_id "MSTRG.45686"; transcript_id "MSTRG.45686.18"; exon_number "5";
chr12	StringTie	exon	120116017	120116355	1000	-	.	gene_id "MSTRG.45686"; transcript_id "MSTRG.45686.18"; exon_number "6";
chr12	StringTie	transcript	120095021	120117783	1000	-	.	gene_id "MSTRG.45686"; transcript_id "MSTRG.45686.19";
chr12	StringTie	exon	120095021	120097373	1000	-	.	gene_id "MSTRG.45686"; transcript_id "MSTRG.45686.19"; exon_number "1";
chr12	StringTie	exon	120098811	120098935	1000	-	.	gene_id "MSTRG.45686"; transcript_id "MSTRG.45686.19"; exon_number "2";
chr12	StringTie	exon	120099030	120099154	1000	-	.	gene_id "MSTRG.45686"; transcript_id "MSTRG.45686.19"; exon_number "3";
chr12	StringTie	exon	120103826	120103949	1000	-	.	gene_id "MSTRG.45686"; transcript_id "MSTRG.45686.19"; exon_number "4";
chr12	StringTie	exon	120108417	120108467	1000	-	.	gene_id "MSTRG.45686"; transcript_id "MSTRG.45686.19"; exon_number "5";
chr12	StringTie	exon	120116599	120117570	1000	-	.	gene_id "MSTRG.45686"; transcript_id "MSTRG.45686.19"; exon_number "6";
chr12	StringTie	exon	120117700	120117783	1000	-	.	gene_id "MSTRG.45686"; transcript_id "MSTRG.45686.19"; exon_number "7";
chr12	StringTie	transcript	120087476	120117855	1000	-	.	gene_id "MSTRG.45686"; transcript_id "MSTRG.45686.2";
chr12	StringTie	exon	120087476	120087578	1000	-	.	gene_id "MSTRG.45686"; transcript_id "MSTRG.45686.2"; exon_number "1";
chr12	StringTie	exon	120094929	120097373	1000	-	.	gene_id "MSTRG.45686"; transcript_id "MSTRG.45686.2"; exon_number "2";
chr12	StringTie	exon	120098811	120098935	1000	-	.	gene_id "MSTRG.45686"; transcript_id "MSTRG.45686.2"; exon_number "3";
chr12	StringTie	exon	120099030	120099154	1000	-	.	gene_id "MSTRG.45686"; transcript_id "MSTRG.45686.2"; exon_number "4";
chr12	StringTie	exon	120103826	120103949	1000	-	.	gene_id "MSTRG.45686"; transcript_id "MSTRG.45686.2"; exon_number "5";
chr12	StringTie	exon	120108417	120108467	1000	-	.	gene_id "MSTRG.45686"; transcript_id "MSTRG.45686.2"; exon_number "6";
chr12	StringTie	exon	120116599	120117121	1000	-	.	gene_id "MSTRG.45686"; transcript_id "MSTRG.45686.2"; exon_number "7";
chr12	StringTie	exon	120117774	120117855	1000	-	.	gene_id "MSTRG.45686"; transcript_id "MSTRG.45686.2"; exon_number "8";
chr12	StringTie	transcript	120095050	120117504	1000	-	.	gene_id "MSTRG.45686"; transcript_id "MSTRG.45686.20";
chr12	StringTie	exon	120095050	120097373	1000	-	.	gene_id "MSTRG.45686"; transcript_id "MSTRG.45686.20"; exon_number "1";
chr12	StringTie	exon	120098811	120098935	1000	-	.	gene_id "MSTRG.45686"; transcript_id "MSTRG.45686.20"; exon_number "2";
chr12	StringTie	exon	120099030	120099154	1000	-	.	gene_id "MSTRG.45686"; transcript_id "MSTRG.45686.20"; exon_number "3";
chr12	StringTie	exon	120103826	120103949	1000	-	.	gene_id "MSTRG.45686"; transcript_id "MSTRG.45686.20"; exon_number "4";
chr12	StringTie	exon	120108417	120108467	1000	-	.	gene_id "MSTRG.45686"; transcript_id "MSTRG.45686.20"; exon_number "5";
chr12	StringTie	exon	120116696	120117504	1000	-	.	gene_id "MSTRG.45686"; transcript_id "MSTRG.45686.20"; exon_number "6";
chr12	StringTie	transcript	120095084	120114247	1000	-	.	gene_id "MSTRG.45686"; transcript_id "MSTRG.45686.21";
chr12	StringTie	exon	120095084	120097373	1000	-	.	gene_id "MSTRG.45686"; transcript_id "MSTRG.45686.21"; exon_number "1";
chr12	StringTie	exon	120098811	120098935	1000	-	.	gene_id "MSTRG.45686"; transcript_id "MSTRG.45686.21"; exon_number "2";
chr12	StringTie	exon	120099030	120099154	1000	-	.	gene_id "MSTRG.45686"; transcript_id "MSTRG.45686.21"; exon_number "3";
chr12	StringTie	exon	120103826	120103949	1000	-	.	gene_id "MSTRG.45686"; transcript_id "MSTRG.45686.21"; exon_number "4";
chr12	StringTie	exon	120108417	120108838	1000	-	.	gene_id "MSTRG.45686"; transcript_id "MSTRG.45686.21"; exon_number "5";
chr12	StringTie	exon	120114082	120114247	1000	-	.	gene_id "MSTRG.45686"; transcript_id "MSTRG.45686.21"; exon_number "6";
chr12	StringTie	transcript	120095085	120117499	1000	-	.	gene_id "MSTRG.45686"; transcript_id "MSTRG.45686.22";
chr12	StringTie	exon	120095085	120097373	1000	-	.	gene_id "MSTRG.45686"; transcript_id "MSTRG.45686.22"; exon_number "1";
chr12	StringTie	exon	120098811	120098935	1000	-	.	gene_id "MSTRG.45686"; transcript_id "MSTRG.45686.22"; exon_number "2";
chr12	StringTie	exon	120099030	120099154	1000	-	.	gene_id "MSTRG.45686"; transcript_id "MSTRG.45686.22"; exon_number "3";
chr12	StringTie	exon	120103826	120103949	1000	-	.	gene_id "MSTRG.45686"; transcript_id "MSTRG.45686.22"; exon_number "4";
chr12	StringTie	exon	120108417	120108467	1000	-	.	gene_id "MSTRG.45686"; transcript_id "MSTRG.45686.22"; exon_number "5";
chr12	StringTie	exon	120108592	120108703	1000	-	.	gene_id "MSTRG.45686"; transcript_id "MSTRG.45686.22"; exon_number "6";
chr12	StringTie	exon	120116270	120117499	1000	-	.	gene_id "MSTRG.45686"; transcript_id "MSTRG.45686.22"; exon_number "7";
chr12	StringTie	transcript	120095090	120118713	1000	-	.	gene_id "MSTRG.45686"; transcript_id "MSTRG.45686.23";
chr12	StringTie	exon	120095090	120097373	1000	-	.	gene_id "MSTRG.45686"; transcript_id "MSTRG.45686.23"; exon_number "1";
chr12	StringTie	exon	120098811	120098935	1000	-	.	gene_id "MSTRG.45686"; transcript_id "MSTRG.45686.23"; exon_number "2";
chr12	StringTie	exon	120099030	120099154	1000	-	.	gene_id "MSTRG.45686"; transcript_id "MSTRG.45686.23"; exon_number "3";
chr12	StringTie	exon	120103826	120103949	1000	-	.	gene_id "MSTRG.45686"; transcript_id "MSTRG.45686.23"; exon_number "4";
chr12	StringTie	exon	120108417	120108467	1000	-	.	gene_id "MSTRG.45686"; transcript_id "MSTRG.45686.23"; exon_number "5";
chr12	StringTie	exon	120116599	120117489	1000	-	.	gene_id "MSTRG.45686"; transcript_id "MSTRG.45686.23"; exon_number "6";
chr12	StringTie	exon	120118661	120118713	1000	-	.	gene_id "MSTRG.45686"; transcript_id "MSTRG.45686.23"; exon_number "7";
chr12	StringTie	transcript	120095090	120118713	1000	-	.	gene_id "MSTRG.45686"; transcript_id "MSTRG.45686.24";
chr12	StringTie	exon	120095090	120097373	1000	-	.	gene_id "MSTRG.45686"; transcript_id "MSTRG.45686.24"; exon_number "1";
chr12	StringTie	exon	120098811	120098935	1000	-	.	gene_id "MSTRG.45686"; transcript_id "MSTRG.45686.24"; exon_number "2";
chr12	StringTie	exon	120099030	120099154	1000	-	.	gene_id "MSTRG.45686"; transcript_id "MSTRG.45686.24"; exon_number "3";
chr12	StringTie	exon	120103826	120103949	1000	-	.	gene_id "MSTRG.45686"; transcript_id "MSTRG.45686.24"; exon_number "4";
chr12	StringTie	exon	120108417	120108467	1000	-	.	gene_id "MSTRG.45686"; transcript_id "MSTRG.45686.24"; exon_number "5";
chr12	StringTie	exon	120116599	120117174	1000	-	.	gene_id "MSTRG.45686"; transcript_id "MSTRG.45686.24"; exon_number "6";
chr12	StringTie	exon	120117280	120117489	1000	-	.	gene_id "MSTRG.45686"; transcript_id "MSTRG.45686.24"; exon_number "7";
chr12	StringTie	exon	120118661	120118713	1000	-	.	gene_id "MSTRG.45686"; transcript_id "MSTRG.45686.24"; exon_number "8";
chr12	StringTie	transcript	120095093	120117841	1000	-	.	gene_id "MSTRG.45686"; transcript_id "MSTRG.45686.25";
chr12	StringTie	exon	120095093	120097373	1000	-	.	gene_id "MSTRG.45686"; transcript_id "MSTRG.45686.25"; exon_number "1";
chr12	StringTie	exon	120098811	120098935	1000	-	.	gene_id "MSTRG.45686"; transcript_id "MSTRG.45686.25"; exon_number "2";
chr12	StringTie	exon	120099030	120099154	1000	-	.	gene_id "MSTRG.45686"; transcript_id "MSTRG.45686.25"; exon_number "3";
chr12	StringTie	exon	120103826	120103949	1000	-	.	gene_id "MSTRG.45686"; transcript_id "MSTRG.45686.25"; exon_number "4";
chr12	StringTie	exon	120108417	120108467	1000	-	.	gene_id "MSTRG.45686"; transcript_id "MSTRG.45686.25"; exon_number "5";
chr12	StringTie	exon	120116599	120117570	1000	-	.	gene_id "MSTRG.45686"; transcript_id "MSTRG.45686.25"; exon_number "6";
chr12	StringTie	exon	120117681	120117841	1000	-	.	gene_id "MSTRG.45686"; transcript_id "MSTRG.45686.25"; exon_number "7";
chr12	StringTie	transcript	120095094	120117502	1000	-	.	gene_id "MSTRG.45686"; transcript_id "MSTRG.45686.26";
chr12	StringTie	exon	120095094	120097373	1000	-	.	gene_id "MSTRG.45686"; transcript_id "MSTRG.45686.26"; exon_number "1";
chr12	StringTie	exon	120098811	120098935	1000	-	.	gene_id "MSTRG.45686"; transcript_id "MSTRG.45686.26"; exon_number "2";
chr12	StringTie	exon	120099030	120099154	1000	-	.	gene_id "MSTRG.45686"; transcript_id "MSTRG.45686.26"; exon_number "3";
chr12	StringTie	exon	120103826	120103949	1000	-	.	gene_id "MSTRG.45686"; transcript_id "MSTRG.45686.26"; exon_number "4";
chr12	StringTie	exon	120108417	120108467	1000	-	.	gene_id "MSTRG.45686"; transcript_id "MSTRG.45686.26"; exon_number "5";
chr12	StringTie	exon	120108592	120108838	1000	-	.	gene_id "MSTRG.45686"; transcript_id "MSTRG.45686.26"; exon_number "6";
chr12	StringTie	exon	120116599	120117502	1000	-	.	gene_id "MSTRG.45686"; transcript_id "MSTRG.45686.26"; exon_number "7";
chr12	StringTie	transcript	120095095	120116374	1000	-	.	gene_id "MSTRG.45686"; transcript_id "MSTRG.45686.27";
chr12	StringTie	exon	120095095	120097373	1000	-	.	gene_id "MSTRG.45686"; transcript_id "MSTRG.45686.27"; exon_number "1";
chr12	StringTie	exon	120099030	120099154	1000	-	.	gene_id "MSTRG.45686"; transcript_id "MSTRG.45686.27"; exon_number "2";
chr12	StringTie	exon	120103826	120103949	1000	-	.	gene_id "MSTRG.45686"; transcript_id "MSTRG.45686.27"; exon_number "3";
chr12	StringTie	exon	120108417	120108467	1000	-	.	gene_id "MSTRG.45686"; transcript_id "MSTRG.45686.27"; exon_number "4";
chr12	StringTie	exon	120116270	120116374	1000	-	.	gene_id "MSTRG.45686"; transcript_id "MSTRG.45686.27"; exon_number "5";
chr12	StringTie	transcript	120095095	120117501	1000	-	.	gene_id "MSTRG.45686"; transcript_id "MSTRG.45686.28";
chr12	StringTie	exon	120095095	120097373	1000	-	.	gene_id "MSTRG.45686"; transcript_id "MSTRG.45686.28"; exon_number "1";
chr12	StringTie	exon	120098811	120098935	1000	-	.	gene_id "MSTRG.45686"; transcript_id "MSTRG.45686.28"; exon_number "2";
chr12	StringTie	exon	120099030	120099154	1000	-	.	gene_id "MSTRG.45686"; transcript_id "MSTRG.45686.28"; exon_number "3";
chr12	StringTie	exon	120103826	120103949	1000	-	.	gene_id "MSTRG.45686"; transcript_id "MSTRG.45686.28"; exon_number "4";
chr12	StringTie	exon	120108417	120108703	1000	-	.	gene_id "MSTRG.45686"; transcript_id "MSTRG.45686.28"; exon_number "5";
chr12	StringTie	exon	120116599	120117501	1000	-	.	gene_id "MSTRG.45686"; transcript_id "MSTRG.45686.28"; exon_number "6";
chr12	StringTie	transcript	120095095	120117501	1000	-	.	gene_id "MSTRG.45686"; transcript_id "MSTRG.45686.29";
chr12	StringTie	exon	120095095	120097373	1000	-	.	gene_id "MSTRG.45686"; transcript_id "MSTRG.45686.29"; exon_number "1";
chr12	StringTie	exon	120098811	120098935	1000	-	.	gene_id "MSTRG.45686"; transcript_id "MSTRG.45686.29"; exon_number "2";
chr12	StringTie	exon	120099030	120099154	1000	-	.	gene_id "MSTRG.45686"; transcript_id "MSTRG.45686.29"; exon_number "3";
chr12	StringTie	exon	120103826	120103949	1000	-	.	gene_id "MSTRG.45686"; transcript_id "MSTRG.45686.29"; exon_number "4";
chr12	StringTie	exon	120108417	120108467	1000	-	.	gene_id "MSTRG.45686"; transcript_id "MSTRG.45686.29"; exon_number "5";
chr12	StringTie	exon	120116599	120117121	1000	-	.	gene_id "MSTRG.45686"; transcript_id "MSTRG.45686.29"; exon_number "6";
chr12	StringTie	exon	120117295	120117501	1000	-	.	gene_id "MSTRG.45686"; transcript_id "MSTRG.45686.29"; exon_number "7";
chr12	StringTie	transcript	120088210	120116480	1000	-	.	gene_id "MSTRG.45686"; transcript_id "MSTRG.45686.3";
chr12	StringTie	exon	120088210	120088227	1000	-	.	gene_id "MSTRG.45686"; transcript_id "MSTRG.45686.3"; exon_number "1";
chr12	StringTie	exon	120094929	120097373	1000	-	.	gene_id "MSTRG.45686"; transcript_id "MSTRG.45686.3"; exon_number "2";
chr12	StringTie	exon	120098811	120098935	1000	-	.	gene_id "MSTRG.45686"; transcript_id "MSTRG.45686.3"; exon_number "3";
chr12	StringTie	exon	120099030	120099154	1000	-	.	gene_id "MSTRG.45686"; transcript_id "MSTRG.45686.3"; exon_number "4";
chr12	StringTie	exon	120103826	120103949	1000	-	.	gene_id "MSTRG.45686"; transcript_id "MSTRG.45686.3"; exon_number "5";
chr12	StringTie	exon	120108417	120108467	1000	-	.	gene_id "MSTRG.45686"; transcript_id "MSTRG.45686.3"; exon_number "6";
chr12	StringTie	exon	120116270	120116480	1000	-	.	gene_id "MSTRG.45686"; transcript_id "MSTRG.45686.3"; exon_number "7";
chr12	StringTie	transcript	120095099	120108468	1000	-	.	gene_id "MSTRG.45686"; transcript_id "MSTRG.45686.31";
chr12	StringTie	exon	120095099	120097373	1000	-	.	gene_id "MSTRG.45686"; transcript_id "MSTRG.45686.31"; exon_number "1";
chr12	StringTie	exon	120098811	120098935	1000	-	.	gene_id "MSTRG.45686"; transcript_id "MSTRG.45686.31"; exon_number "2";
chr12	StringTie	exon	120099030	120099154	1000	-	.	gene_id "MSTRG.45686"; transcript_id "MSTRG.45686.31"; exon_number "3";
chr12	StringTie	exon	120100439	120100508	1000	-	.	gene_id "MSTRG.45686"; transcript_id "MSTRG.45686.31"; exon_number "4";
chr12	StringTie	exon	120103826	120103949	1000	-	.	gene_id "MSTRG.45686"; transcript_id "MSTRG.45686.31"; exon_number "5";
chr12	StringTie	exon	120108417	120108468	1000	-	.	gene_id "MSTRG.45686"; transcript_id "MSTRG.45686.31"; exon_number "6";
chr12	StringTie	transcript	120095099	120116843	1000	-	.	gene_id "MSTRG.45686"; transcript_id "MSTRG.45686.32";
chr12	StringTie	exon	120095099	120095238	1000	-	.	gene_id "MSTRG.45686"; transcript_id "MSTRG.45686.32"; exon_number "1";
chr12	StringTie	exon	120095345	120095692	1000	-	.	gene_id "MSTRG.45686"; transcript_id "MSTRG.45686.32"; exon_number "2";
chr12	StringTie	exon	120096110	120097373	1000	-	.	gene_id "MSTRG.45686"; transcript_id "MSTRG.45686.32"; exon_number "3";
chr12	StringTie	exon	120098811	120098935	1000	-	.	gene_id "MSTRG.45686"; transcript_id "MSTRG.45686.32"; exon_number "4";
chr12	StringTie	exon	120099030	120099154	1000	-	.	gene_id "MSTRG.45686"; transcript_id "MSTRG.45686.32"; exon_number "5";
chr12	StringTie	exon	120103826	120103949	1000	-	.	gene_id "MSTRG.45686"; transcript_id "MSTRG.45686.32"; exon_number "6";
chr12	StringTie	exon	120108417	120108467	1000	-	.	gene_id "MSTRG.45686"; transcript_id "MSTRG.45686.32"; exon_number "7";
chr12	StringTie	exon	120116599	120116843	1000	-	.	gene_id "MSTRG.45686"; transcript_id "MSTRG.45686.32"; exon_number "8";
chr12	StringTie	transcript	120095101	120116394	1000	-	.	gene_id "MSTRG.45686"; transcript_id "MSTRG.45686.33";
chr12	StringTie	exon	120095101	120097373	1000	-	.	gene_id "MSTRG.45686"; transcript_id "MSTRG.45686.33"; exon_number "1";
chr12	StringTie	exon	120098811	120098935	1000	-	.	gene_id "MSTRG.45686"; transcript_id "MSTRG.45686.33"; exon_number "2";
chr12	StringTie	exon	120099030	120099154	1000	-	.	gene_id "MSTRG.45686"; transcript_id "MSTRG.45686.33"; exon_number "3";
chr12	StringTie	exon	120103826	120103949	1000	-	.	gene_id "MSTRG.45686"; transcript_id "MSTRG.45686.33"; exon_number "4";
chr12	StringTie	exon	120108417	120108467	1000	-	.	gene_id "MSTRG.45686"; transcript_id "MSTRG.45686.33"; exon_number "5";
chr12	StringTie	exon	120108592	120108838	1000	-	.	gene_id "MSTRG.45686"; transcript_id "MSTRG.45686.33"; exon_number "6";
chr12	StringTie	exon	120116270	120116394	1000	-	.	gene_id "MSTRG.45686"; transcript_id "MSTRG.45686.33"; exon_number "7";
chr12	StringTie	transcript	120095104	120117490	1000	-	.	gene_id "MSTRG.45686"; transcript_id "MSTRG.45686.34";
chr12	StringTie	exon	120095104	120097373	1000	-	.	gene_id "MSTRG.45686"; transcript_id "MSTRG.45686.34"; exon_number "1";
chr12	StringTie	exon	120098811	120098935	1000	-	.	gene_id "MSTRG.45686"; transcript_id "MSTRG.45686.34"; exon_number "2";
chr12	StringTie	exon	120099030	120099154	1000	-	.	gene_id "MSTRG.45686"; transcript_id "MSTRG.45686.34"; exon_number "3";
chr12	StringTie	exon	120103826	120103949	1000	-	.	gene_id "MSTRG.45686"; transcript_id "MSTRG.45686.34"; exon_number "4";
chr12	StringTie	exon	120108417	120108467	1000	-	.	gene_id "MSTRG.45686"; transcript_id "MSTRG.45686.34"; exon_number "5";
chr12	StringTie	exon	120116928	120117490	1000	-	.	gene_id "MSTRG.45686"; transcript_id "MSTRG.45686.34"; exon_number "6";
chr12	StringTie	transcript	120095624	120116721	1000	-	.	gene_id "MSTRG.45686"; transcript_id "MSTRG.45686.35";
chr12	StringTie	exon	120095624	120097373	1000	-	.	gene_id "MSTRG.45686"; transcript_id "MSTRG.45686.35"; exon_number "1";
chr12	StringTie	exon	120098811	120098935	1000	-	.	gene_id "MSTRG.45686"; transcript_id "MSTRG.45686.35"; exon_number "2";
chr12	StringTie	exon	120099030	120099154	1000	-	.	gene_id "MSTRG.45686"; transcript_id "MSTRG.45686.35"; exon_number "3";
chr12	StringTie	exon	120103826	120103949	1000	-	.	gene_id "MSTRG.45686"; transcript_id "MSTRG.45686.35"; exon_number "4";
chr12	StringTie	exon	120108417	120108467	1000	-	.	gene_id "MSTRG.45686"; transcript_id "MSTRG.45686.35"; exon_number "5";
chr12	StringTie	exon	120116602	120116721	1000	-	.	gene_id "MSTRG.45686"; transcript_id "MSTRG.45686.35"; exon_number "6";
chr12	StringTie	transcript	120091285	120117506	1000	-	.	gene_id "MSTRG.45686"; transcript_id "MSTRG.45686.4";
chr12	StringTie	exon	120091285	120091341	1000	-	.	gene_id "MSTRG.45686"; transcript_id "MSTRG.45686.4"; exon_number "1";
chr12	StringTie	exon	120094929	120097373	1000	-	.	gene_id "MSTRG.45686"; transcript_id "MSTRG.45686.4"; exon_number "2";
chr12	StringTie	exon	120098811	120098935	1000	-	.	gene_id "MSTRG.45686"; transcript_id "MSTRG.45686.4"; exon_number "3";
chr12	StringTie	exon	120099030	120099154	1000	-	.	gene_id "MSTRG.45686"; transcript_id "MSTRG.45686.4"; exon_number "4";
chr12	StringTie	exon	120103826	120103949	1000	-	.	gene_id "MSTRG.45686"; transcript_id "MSTRG.45686.4"; exon_number "5";
chr12	StringTie	exon	120108417	120108467	1000	-	.	gene_id "MSTRG.45686"; transcript_id "MSTRG.45686.4"; exon_number "6";
chr12	StringTie	exon	120116270	120117506	1000	-	.	gene_id "MSTRG.45686"; transcript_id "MSTRG.45686.4"; exon_number "7";
chr12	StringTie	transcript	120093162	120119000	1000	-	.	gene_id "MSTRG.45686"; transcript_id "MSTRG.45686.5";
chr12	StringTie	exon	120093162	120093570	1000	-	.	gene_id "MSTRG.45686"; transcript_id "MSTRG.45686.5"; exon_number "1";
chr12	StringTie	exon	120093630	120094136	1000	-	.	gene_id "MSTRG.45686"; transcript_id "MSTRG.45686.5"; exon_number "2";
chr12	StringTie	exon	120094173	120097373	1000	-	.	gene_id "MSTRG.45686"; transcript_id "MSTRG.45686.5"; exon_number "3";
chr12	StringTie	exon	120098811	120098935	1000	-	.	gene_id "MSTRG.45686"; transcript_id "MSTRG.45686.5"; exon_number "4";
chr12	StringTie	exon	120099030	120099154	1000	-	.	gene_id "MSTRG.45686"; transcript_id "MSTRG.45686.5"; exon_number "5";
chr12	StringTie	exon	120103826	120103949	1000	-	.	gene_id "MSTRG.45686"; transcript_id "MSTRG.45686.5"; exon_number "6";
chr12	StringTie	exon	120108417	120108467	1000	-	.	gene_id "MSTRG.45686"; transcript_id "MSTRG.45686.5"; exon_number "7";
chr12	StringTie	exon	120116599	120119000	1000	-	.	gene_id "MSTRG.45686"; transcript_id "MSTRG.45686.5"; exon_number "8";
chr12	StringTie	transcript	120093884	120117551	1000	-	.	gene_id "MSTRG.45686"; transcript_id "MSTRG.45686.6";
chr12	StringTie	exon	120093884	120094140	1000	-	.	gene_id "MSTRG.45686"; transcript_id "MSTRG.45686.6"; exon_number "1";
chr12	StringTie	exon	120094173	120097373	1000	-	.	gene_id "MSTRG.45686"; transcript_id "MSTRG.45686.6"; exon_number "2";
chr12	StringTie	exon	120098811	120098935	1000	-	.	gene_id "MSTRG.45686"; transcript_id "MSTRG.45686.6"; exon_number "3";
chr12	StringTie	exon	120099030	120099154	1000	-	.	gene_id "MSTRG.45686"; transcript_id "MSTRG.45686.6"; exon_number "4";
chr12	StringTie	exon	120103826	120103945	1000	-	.	gene_id "MSTRG.45686"; transcript_id "MSTRG.45686.6"; exon_number "5";
chr12	StringTie	exon	120108417	120108467	1000	-	.	gene_id "MSTRG.45686"; transcript_id "MSTRG.45686.6"; exon_number "6";
chr12	StringTie	exon	120116599	120117551	1000	-	.	gene_id "MSTRG.45686"; transcript_id "MSTRG.45686.6"; exon_number "7";
chr12	StringTie	transcript	120094493	120117502	1000	-	.	gene_id "MSTRG.45686"; transcript_id "MSTRG.45686.7";
chr12	StringTie	exon	120094493	120097373	1000	-	.	gene_id "MSTRG.45686"; transcript_id "MSTRG.45686.7"; exon_number "1";
chr12	StringTie	exon	120098811	120098935	1000	-	.	gene_id "MSTRG.45686"; transcript_id "MSTRG.45686.7"; exon_number "2";
chr12	StringTie	exon	120099030	120099154	1000	-	.	gene_id "MSTRG.45686"; transcript_id "MSTRG.45686.7"; exon_number "3";
chr12	StringTie	exon	120103826	120103949	1000	-	.	gene_id "MSTRG.45686"; transcript_id "MSTRG.45686.7"; exon_number "4";
chr12	StringTie	exon	120108417	120108431	1000	-	.	gene_id "MSTRG.45686"; transcript_id "MSTRG.45686.7"; exon_number "5";
chr12	StringTie	exon	120116599	120117502	1000	-	.	gene_id "MSTRG.45686"; transcript_id "MSTRG.45686.7"; exon_number "6";
chr12	StringTie	transcript	120094493	120116464	1000	-	.	gene_id "MSTRG.45686"; transcript_id "MSTRG.45686.8";
chr12	StringTie	exon	120094493	120097373	1000	-	.	gene_id "MSTRG.45686"; transcript_id "MSTRG.45686.8"; exon_number "1";
chr12	StringTie	exon	120098811	120098935	1000	-	.	gene_id "MSTRG.45686"; transcript_id "MSTRG.45686.8"; exon_number "2";
chr12	StringTie	exon	120099030	120099154	1000	-	.	gene_id "MSTRG.45686"; transcript_id "MSTRG.45686.8"; exon_number "3";
chr12	StringTie	exon	120103826	120103945	1000	-	.	gene_id "MSTRG.45686"; transcript_id "MSTRG.45686.8"; exon_number "4";
chr12	StringTie	exon	120108417	120108467	1000	-	.	gene_id "MSTRG.45686"; transcript_id "MSTRG.45686.8"; exon_number "5";
chr12	StringTie	exon	120116270	120116464	1000	-	.	gene_id "MSTRG.45686"; transcript_id "MSTRG.45686.8"; exon_number "6";
chr12	StringTie	transcript	120094496	120117610	1000	-	.	gene_id "MSTRG.45686"; transcript_id "MSTRG.45686.9";
chr12	StringTie	exon	120094496	120097373	1000	-	.	gene_id "MSTRG.45686"; transcript_id "MSTRG.45686.9"; exon_number "1";
chr12	StringTie	exon	120098811	120098935	1000	-	.	gene_id "MSTRG.45686"; transcript_id "MSTRG.45686.9"; exon_number "2";
chr12	StringTie	exon	120099030	120099154	1000	-	.	gene_id "MSTRG.45686"; transcript_id "MSTRG.45686.9"; exon_number "3";
chr12	StringTie	exon	120103826	120103949	1000	-	.	gene_id "MSTRG.45686"; transcript_id "MSTRG.45686.9"; exon_number "4";
chr12	StringTie	exon	120108417	120108467	1000	-	.	gene_id "MSTRG.45686"; transcript_id "MSTRG.45686.9"; exon_number "5";
chr12	StringTie	exon	120116599	120117121	1000	-	.	gene_id "MSTRG.45686"; transcript_id "MSTRG.45686.9"; exon_number "6";
chr12	StringTie	exon	120117524	120117610	1000	-	.	gene_id "MSTRG.45686"; transcript_id "MSTRG.45686.9"; exon_number "7";
chr12	StringTie	transcript	120116907	120119000	1000	+	.	gene_id "MSTRG.45687"; transcript_id "ENST00000611079"; gene_name "RP1-267D11.6"; ref_gene_id "ENSG00000277283";
chr12	StringTie	exon	120116907	120119000	1000	+	.	gene_id "MSTRG.45687"; transcript_id "ENST00000611079"; exon_number "1"; gene_name "RP1-267D11.6"; ref_gene_id "ENSG00000277283";
chr12	StringTie	transcript	120116602	120119137	1000	+	.	gene_id "MSTRG.45687"; transcript_id "MSTRG.45687.1";
chr12	StringTie	exon	120116602	120116629	1000	+	.	gene_id "MSTRG.45687"; transcript_id "MSTRG.45687.1"; exon_number "1";
chr12	StringTie	exon	120116811	120119137	1000	+	.	gene_id "MSTRG.45687"; transcript_id "MSTRG.45687.1"; exon_number "2";
chr12	StringTie	transcript	120116642	120119788	1000	+	.	gene_id "MSTRG.45687"; transcript_id "MSTRG.45687.2";
chr12	StringTie	exon	120116642	120116678	1000	+	.	gene_id "MSTRG.45687"; transcript_id "MSTRG.45687.2"; exon_number "1";
chr12	StringTie	exon	120116865	120119788	1000	+	.	gene_id "MSTRG.45687"; transcript_id "MSTRG.45687.2"; exon_number "2";
chr12	StringTie	transcript	120116906	120118998	1000	+	.	gene_id "MSTRG.45687"; transcript_id "MSTRG.45687.3";
chr12	StringTie	exon	120116906	120118077	1000	+	.	gene_id "MSTRG.45687"; transcript_id "MSTRG.45687.3"; exon_number "1";
chr12	StringTie	exon	120118100	120118998	1000	+	.	gene_id "MSTRG.45687"; transcript_id "MSTRG.45687.3"; exon_number "2";
chr12	StringTie	transcript	120120418	120120621	1000	.	.	gene_id "MSTRG.45688"; transcript_id "MSTRG.45688.1";
chr12	StringTie	exon	120120418	120120621	1000	.	.	gene_id "MSTRG.45688"; transcript_id "MSTRG.45688.1"; exon_number "1";
chr12	StringTie	transcript	120121240	120121471	1000	.	.	gene_id "MSTRG.45689"; transcript_id "MSTRG.45689.1";
chr12	StringTie	exon	120121240	120121471	1000	.	.	gene_id "MSTRG.45689"; transcript_id "MSTRG.45689.1"; exon_number "1";
chr1	StringTie	transcript	63144837	63145112	1000	.	.	gene_id "MSTRG.4569"; transcript_id "MSTRG.4569.1";
chr1	StringTie	exon	63144837	63145112	1000	.	.	gene_id "MSTRG.4569"; transcript_id "MSTRG.4569.1"; exon_number "1";
chr12	StringTie	transcript	120122482	120122694	1000	.	.	gene_id "MSTRG.45690"; transcript_id "MSTRG.45690.1";
chr12	StringTie	exon	120122482	120122694	1000	.	.	gene_id "MSTRG.45690"; transcript_id "MSTRG.45690.1"; exon_number "1";
chr12	StringTie	transcript	119334712	119541047	1000	+	.	gene_id "MSTRG.45691"; transcript_id "ENST00000327554"; gene_name "CCDC60"; ref_gene_id "ENSG00000183273";
chr12	StringTie	exon	119334712	119335266	1000	+	.	gene_id "MSTRG.45691"; transcript_id "ENST00000327554"; exon_number "1"; gene_name "CCDC60"; ref_gene_id "ENSG00000183273";
chr12	StringTie	exon	119428683	119428762	1000	+	.	gene_id "MSTRG.45691"; transcript_id "ENST00000327554"; exon_number "2"; gene_name "CCDC60"; ref_gene_id "ENSG00000183273";
chr12	StringTie	exon	119471994	119472164	1000	+	.	gene_id "MSTRG.45691"; transcript_id "ENST00000327554"; exon_number "3"; gene_name "CCDC60"; ref_gene_id "ENSG00000183273";
chr12	StringTie	exon	119479094	119479201	1000	+	.	gene_id "MSTRG.45691"; transcript_id "ENST00000327554"; exon_number "4"; gene_name "CCDC60"; ref_gene_id "ENSG00000183273";
chr12	StringTie	exon	119488759	119488866	1000	+	.	gene_id "MSTRG.45691"; transcript_id "ENST00000327554"; exon_number "5"; gene_name "CCDC60"; ref_gene_id "ENSG00000183273";
chr12	StringTie	exon	119500078	119500168	1000	+	.	gene_id "MSTRG.45691"; transcript_id "ENST00000327554"; exon_number "6"; gene_name "CCDC60"; ref_gene_id "ENSG00000183273";
chr12	StringTie	exon	119505069	119505303	1000	+	.	gene_id "MSTRG.45691"; transcript_id "ENST00000327554"; exon_number "7"; gene_name "CCDC60"; ref_gene_id "ENSG00000183273";
chr12	StringTie	exon	119516623	119516707	1000	+	.	gene_id "MSTRG.45691"; transcript_id "ENST00000327554"; exon_number "8"; gene_name "CCDC60"; ref_gene_id "ENSG00000183273";
chr12	StringTie	exon	119520121	119520192	1000	+	.	gene_id "MSTRG.45691"; transcript_id "ENST00000327554"; exon_number "9"; gene_name "CCDC60"; ref_gene_id "ENSG00000183273";
chr12	StringTie	exon	119522939	119523001	1000	+	.	gene_id "MSTRG.45691"; transcript_id "ENST00000327554"; exon_number "10"; gene_name "CCDC60"; ref_gene_id "ENSG00000183273";
chr12	StringTie	exon	119523693	119523818	1000	+	.	gene_id "MSTRG.45691"; transcript_id "ENST00000327554"; exon_number "11"; gene_name "CCDC60"; ref_gene_id "ENSG00000183273";
chr12	StringTie	exon	119528615	119528746	1000	+	.	gene_id "MSTRG.45691"; transcript_id "ENST00000327554"; exon_number "12"; gene_name "CCDC60"; ref_gene_id "ENSG00000183273";
chr12	StringTie	exon	119530874	119531063	1000	+	.	gene_id "MSTRG.45691"; transcript_id "ENST00000327554"; exon_number "13"; gene_name "CCDC60"; ref_gene_id "ENSG00000183273";
chr12	StringTie	exon	119540614	119541047	1000	+	.	gene_id "MSTRG.45691"; transcript_id "ENST00000327554"; exon_number "14"; gene_name "CCDC60"; ref_gene_id "ENSG00000183273";
chr12	StringTie	transcript	119335211	119447912	1000	+	.	gene_id "MSTRG.45691"; transcript_id "ENST00000535685"; gene_name "CCDC60"; ref_gene_id "ENSG00000183273";
chr12	StringTie	exon	119335211	119335266	1000	+	.	gene_id "MSTRG.45691"; transcript_id "ENST00000535685"; exon_number "1"; gene_name "CCDC60"; ref_gene_id "ENSG00000183273";
chr12	StringTie	exon	119428683	119428762	1000	+	.	gene_id "MSTRG.45691"; transcript_id "ENST00000535685"; exon_number "2"; gene_name "CCDC60"; ref_gene_id "ENSG00000183273";
chr12	StringTie	exon	119429576	119429726	1000	+	.	gene_id "MSTRG.45691"; transcript_id "ENST00000535685"; exon_number "3"; gene_name "CCDC60"; ref_gene_id "ENSG00000183273";
chr12	StringTie	exon	119447754	119447912	1000	+	.	gene_id "MSTRG.45691"; transcript_id "ENST00000535685"; exon_number "4"; gene_name "CCDC60"; ref_gene_id "ENSG00000183273";
chr12	StringTie	transcript	119334712	119433636	1000	+	.	gene_id "MSTRG.45691"; transcript_id "ENST00000536742"; gene_name "CCDC60"; ref_gene_id "ENSG00000183273";
chr12	StringTie	exon	119334712	119335266	1000	+	.	gene_id "MSTRG.45691"; transcript_id "ENST00000536742"; exon_number "1"; gene_name "CCDC60"; ref_gene_id "ENSG00000183273";
chr12	StringTie	exon	119428683	119428762	1000	+	.	gene_id "MSTRG.45691"; transcript_id "ENST00000536742"; exon_number "2"; gene_name "CCDC60"; ref_gene_id "ENSG00000183273";
chr12	StringTie	exon	119433386	119433636	1000	+	.	gene_id "MSTRG.45691"; transcript_id "ENST00000536742"; exon_number "3"; gene_name "CCDC60"; ref_gene_id "ENSG00000183273";
chr12	StringTie	transcript	119334929	119428925	1000	+	.	gene_id "MSTRG.45691"; transcript_id "ENST00000539847"; gene_name "CCDC60"; ref_gene_id "ENSG00000183273";
chr12	StringTie	exon	119334929	119335266	1000	+	.	gene_id "MSTRG.45691"; transcript_id "ENST00000539847"; exon_number "1"; gene_name "CCDC60"; ref_gene_id "ENSG00000183273";
chr12	StringTie	exon	119428683	119428925	1000	+	.	gene_id "MSTRG.45691"; transcript_id "ENST00000539847"; exon_number "2"; gene_name "CCDC60"; ref_gene_id "ENSG00000183273";
chr12	StringTie	transcript	119335027	119479752	1000	+	.	gene_id "MSTRG.45691"; transcript_id "ENST00000546345"; gene_name "CCDC60"; ref_gene_id "ENSG00000183273";
chr12	StringTie	exon	119335027	119335266	1000	+	.	gene_id "MSTRG.45691"; transcript_id "ENST00000546345"; exon_number "1"; gene_name "CCDC60"; ref_gene_id "ENSG00000183273";
chr12	StringTie	exon	119428683	119428762	1000	+	.	gene_id "MSTRG.45691"; transcript_id "ENST00000546345"; exon_number "2"; gene_name "CCDC60"; ref_gene_id "ENSG00000183273";
chr12	StringTie	exon	119471994	119472164	1000	+	.	gene_id "MSTRG.45691"; transcript_id "ENST00000546345"; exon_number "3"; gene_name "CCDC60"; ref_gene_id "ENSG00000183273";
chr12	StringTie	exon	119479094	119479201	1000	+	.	gene_id "MSTRG.45691"; transcript_id "ENST00000546345"; exon_number "4"; gene_name "CCDC60"; ref_gene_id "ENSG00000183273";
chr12	StringTie	exon	119479487	119479752	1000	+	.	gene_id "MSTRG.45691"; transcript_id "ENST00000546345"; exon_number "5"; gene_name "CCDC60"; ref_gene_id "ENSG00000183273";
chr12	StringTie	transcript	119334581	119544226	1000	+	.	gene_id "MSTRG.45691"; transcript_id "MSTRG.45691.1";
chr12	StringTie	exon	119334581	119335266	1000	+	.	gene_id "MSTRG.45691"; transcript_id "MSTRG.45691.1"; exon_number "1";
chr12	StringTie	exon	119428683	119428762	1000	+	.	gene_id "MSTRG.45691"; transcript_id "MSTRG.45691.1"; exon_number "2";
chr12	StringTie	exon	119471994	119472164	1000	+	.	gene_id "MSTRG.45691"; transcript_id "MSTRG.45691.1"; exon_number "3";
chr12	StringTie	exon	119479094	119479201	1000	+	.	gene_id "MSTRG.45691"; transcript_id "MSTRG.45691.1"; exon_number "4";
chr12	StringTie	exon	119488759	119488866	1000	+	.	gene_id "MSTRG.45691"; transcript_id "MSTRG.45691.1"; exon_number "5";
chr12	StringTie	exon	119500078	119500168	1000	+	.	gene_id "MSTRG.45691"; transcript_id "MSTRG.45691.1"; exon_number "6";
chr12	StringTie	exon	119505069	119505303	1000	+	.	gene_id "MSTRG.45691"; transcript_id "MSTRG.45691.1"; exon_number "7";
chr12	StringTie	exon	119516623	119516707	1000	+	.	gene_id "MSTRG.45691"; transcript_id "MSTRG.45691.1"; exon_number "8";
chr12	StringTie	exon	119520121	119520192	1000	+	.	gene_id "MSTRG.45691"; transcript_id "MSTRG.45691.1"; exon_number "9";
chr12	StringTie	exon	119522939	119523001	1000	+	.	gene_id "MSTRG.45691"; transcript_id "MSTRG.45691.1"; exon_number "10";
chr12	StringTie	exon	119523693	119523818	1000	+	.	gene_id "MSTRG.45691"; transcript_id "MSTRG.45691.1"; exon_number "11";
chr12	StringTie	exon	119528615	119528746	1000	+	.	gene_id "MSTRG.45691"; transcript_id "MSTRG.45691.1"; exon_number "12";
chr12	StringTie	exon	119530874	119531063	1000	+	.	gene_id "MSTRG.45691"; transcript_id "MSTRG.45691.1"; exon_number "13";
chr12	StringTie	exon	119540614	119541084	1000	+	.	gene_id "MSTRG.45691"; transcript_id "MSTRG.45691.1"; exon_number "14";
chr12	StringTie	exon	119544206	119544226	1000	+	.	gene_id "MSTRG.45691"; transcript_id "MSTRG.45691.1"; exon_number "15";
chr12	StringTie	transcript	119422248	119440241	1000	+	.	gene_id "MSTRG.45691"; transcript_id "MSTRG.45691.13";
chr12	StringTie	exon	119422248	119422382	1000	+	.	gene_id "MSTRG.45691"; transcript_id "MSTRG.45691.13"; exon_number "1";
chr12	StringTie	exon	119428683	119428762	1000	+	.	gene_id "MSTRG.45691"; transcript_id "MSTRG.45691.13"; exon_number "2";
chr12	StringTie	exon	119433386	119433990	1000	+	.	gene_id "MSTRG.45691"; transcript_id "MSTRG.45691.13"; exon_number "3";
chr12	StringTie	exon	119434386	119434482	1000	+	.	gene_id "MSTRG.45691"; transcript_id "MSTRG.45691.13"; exon_number "4";
chr12	StringTie	exon	119438934	119440241	1000	+	.	gene_id "MSTRG.45691"; transcript_id "MSTRG.45691.13"; exon_number "5";
chr12	StringTie	transcript	119422356	119434451	1000	+	.	gene_id "MSTRG.45691"; transcript_id "MSTRG.45691.14";
chr12	StringTie	exon	119422356	119422382	1000	+	.	gene_id "MSTRG.45691"; transcript_id "MSTRG.45691.14"; exon_number "1";
chr12	StringTie	exon	119428683	119428762	1000	+	.	gene_id "MSTRG.45691"; transcript_id "MSTRG.45691.14"; exon_number "2";
chr12	StringTie	exon	119433386	119434451	1000	+	.	gene_id "MSTRG.45691"; transcript_id "MSTRG.45691.14"; exon_number "3";
chr12	StringTie	transcript	119428626	119448147	1000	+	.	gene_id "MSTRG.45691"; transcript_id "MSTRG.45691.15";
chr12	StringTie	exon	119428626	119428762	1000	+	.	gene_id "MSTRG.45691"; transcript_id "MSTRG.45691.15"; exon_number "1";
chr12	StringTie	exon	119447754	119448147	1000	+	.	gene_id "MSTRG.45691"; transcript_id "MSTRG.45691.15"; exon_number "2";
chr12	StringTie	transcript	119428626	119436595	1000	+	.	gene_id "MSTRG.45691"; transcript_id "MSTRG.45691.16";
chr12	StringTie	exon	119428626	119428762	1000	+	.	gene_id "MSTRG.45691"; transcript_id "MSTRG.45691.16"; exon_number "1";
chr12	StringTie	exon	119429576	119429726	1000	+	.	gene_id "MSTRG.45691"; transcript_id "MSTRG.45691.16"; exon_number "2";
chr12	StringTie	exon	119433386	119434482	1000	+	.	gene_id "MSTRG.45691"; transcript_id "MSTRG.45691.16"; exon_number "3";
chr12	StringTie	exon	119436563	119436595	1000	+	.	gene_id "MSTRG.45691"; transcript_id "MSTRG.45691.16"; exon_number "4";
chr12	StringTie	transcript	119429624	119440364	1000	+	.	gene_id "MSTRG.45691"; transcript_id "MSTRG.45691.17";
chr12	StringTie	exon	119429624	119429726	1000	+	.	gene_id "MSTRG.45691"; transcript_id "MSTRG.45691.17"; exon_number "1";
chr12	StringTie	exon	119438934	119440364	1000	+	.	gene_id "MSTRG.45691"; transcript_id "MSTRG.45691.17"; exon_number "2";
chr12	StringTie	transcript	119451236	119541047	1000	+	.	gene_id "MSTRG.45691"; transcript_id "MSTRG.45691.18";
chr12	StringTie	exon	119451236	119454084	1000	+	.	gene_id "MSTRG.45691"; transcript_id "MSTRG.45691.18"; exon_number "1";
chr12	StringTie	exon	119471994	119472164	1000	+	.	gene_id "MSTRG.45691"; transcript_id "MSTRG.45691.18"; exon_number "2";
chr12	StringTie	exon	119479094	119479201	1000	+	.	gene_id "MSTRG.45691"; transcript_id "MSTRG.45691.18"; exon_number "3";
chr12	StringTie	exon	119488759	119488866	1000	+	.	gene_id "MSTRG.45691"; transcript_id "MSTRG.45691.18"; exon_number "4";
chr12	StringTie	exon	119500078	119500168	1000	+	.	gene_id "MSTRG.45691"; transcript_id "MSTRG.45691.18"; exon_number "5";
chr12	StringTie	exon	119505069	119505303	1000	+	.	gene_id "MSTRG.45691"; transcript_id "MSTRG.45691.18"; exon_number "6";
chr12	StringTie	exon	119516623	119516707	1000	+	.	gene_id "MSTRG.45691"; transcript_id "MSTRG.45691.18"; exon_number "7";
chr12	StringTie	exon	119520121	119520192	1000	+	.	gene_id "MSTRG.45691"; transcript_id "MSTRG.45691.18"; exon_number "8";
chr12	StringTie	exon	119522939	119523001	1000	+	.	gene_id "MSTRG.45691"; transcript_id "MSTRG.45691.18"; exon_number "9";
chr12	StringTie	exon	119523693	119523818	1000	+	.	gene_id "MSTRG.45691"; transcript_id "MSTRG.45691.18"; exon_number "10";
chr12	StringTie	exon	119530874	119531063	1000	+	.	gene_id "MSTRG.45691"; transcript_id "MSTRG.45691.18"; exon_number "11";
chr12	StringTie	exon	119540614	119541047	1000	+	.	gene_id "MSTRG.45691"; transcript_id "MSTRG.45691.18"; exon_number "12";
chr12	StringTie	transcript	119461727	119541046	1000	+	.	gene_id "MSTRG.45691"; transcript_id "MSTRG.45691.19";
chr12	StringTie	exon	119461727	119461761	1000	+	.	gene_id "MSTRG.45691"; transcript_id "MSTRG.45691.19"; exon_number "1";
chr12	StringTie	exon	119471994	119472164	1000	+	.	gene_id "MSTRG.45691"; transcript_id "MSTRG.45691.19"; exon_number "2";
chr12	StringTie	exon	119479094	119479201	1000	+	.	gene_id "MSTRG.45691"; transcript_id "MSTRG.45691.19"; exon_number "3";
chr12	StringTie	exon	119488759	119488866	1000	+	.	gene_id "MSTRG.45691"; transcript_id "MSTRG.45691.19"; exon_number "4";
chr12	StringTie	exon	119500078	119500168	1000	+	.	gene_id "MSTRG.45691"; transcript_id "MSTRG.45691.19"; exon_number "5";
chr12	StringTie	exon	119505069	119505303	1000	+	.	gene_id "MSTRG.45691"; transcript_id "MSTRG.45691.19"; exon_number "6";
chr12	StringTie	exon	119516623	119516707	1000	+	.	gene_id "MSTRG.45691"; transcript_id "MSTRG.45691.19"; exon_number "7";
chr12	StringTie	exon	119520121	119520192	1000	+	.	gene_id "MSTRG.45691"; transcript_id "MSTRG.45691.19"; exon_number "8";
chr12	StringTie	exon	119522939	119523001	1000	+	.	gene_id "MSTRG.45691"; transcript_id "MSTRG.45691.19"; exon_number "9";
chr12	StringTie	exon	119523693	119523818	1000	+	.	gene_id "MSTRG.45691"; transcript_id "MSTRG.45691.19"; exon_number "10";
chr12	StringTie	exon	119528615	119528746	1000	+	.	gene_id "MSTRG.45691"; transcript_id "MSTRG.45691.19"; exon_number "11";
chr12	StringTie	exon	119530874	119531063	1000	+	.	gene_id "MSTRG.45691"; transcript_id "MSTRG.45691.19"; exon_number "12";
chr12	StringTie	exon	119540614	119541046	1000	+	.	gene_id "MSTRG.45691"; transcript_id "MSTRG.45691.19"; exon_number "13";
chr12	StringTie	transcript	119334689	119556273	1000	+	.	gene_id "MSTRG.45691"; transcript_id "MSTRG.45691.2";
chr12	StringTie	exon	119334689	119335266	1000	+	.	gene_id "MSTRG.45691"; transcript_id "MSTRG.45691.2"; exon_number "1";
chr12	StringTie	exon	119428683	119428762	1000	+	.	gene_id "MSTRG.45691"; transcript_id "MSTRG.45691.2"; exon_number "2";
chr12	StringTie	exon	119471994	119472164	1000	+	.	gene_id "MSTRG.45691"; transcript_id "MSTRG.45691.2"; exon_number "3";
chr12	StringTie	exon	119479094	119479201	1000	+	.	gene_id "MSTRG.45691"; transcript_id "MSTRG.45691.2"; exon_number "4";
chr12	StringTie	exon	119488759	119488866	1000	+	.	gene_id "MSTRG.45691"; transcript_id "MSTRG.45691.2"; exon_number "5";
chr12	StringTie	exon	119500078	119500168	1000	+	.	gene_id "MSTRG.45691"; transcript_id "MSTRG.45691.2"; exon_number "6";
chr12	StringTie	exon	119505069	119505303	1000	+	.	gene_id "MSTRG.45691"; transcript_id "MSTRG.45691.2"; exon_number "7";
chr12	StringTie	exon	119516623	119516707	1000	+	.	gene_id "MSTRG.45691"; transcript_id "MSTRG.45691.2"; exon_number "8";
chr12	StringTie	exon	119520121	119520192	1000	+	.	gene_id "MSTRG.45691"; transcript_id "MSTRG.45691.2"; exon_number "9";
chr12	StringTie	exon	119522939	119523001	1000	+	.	gene_id "MSTRG.45691"; transcript_id "MSTRG.45691.2"; exon_number "10";
chr12	StringTie	exon	119523693	119523818	1000	+	.	gene_id "MSTRG.45691"; transcript_id "MSTRG.45691.2"; exon_number "11";
chr12	StringTie	exon	119528615	119528746	1000	+	.	gene_id "MSTRG.45691"; transcript_id "MSTRG.45691.2"; exon_number "12";
chr12	StringTie	exon	119530874	119531063	1000	+	.	gene_id "MSTRG.45691"; transcript_id "MSTRG.45691.2"; exon_number "13";
chr12	StringTie	exon	119540614	119541084	1000	+	.	gene_id "MSTRG.45691"; transcript_id "MSTRG.45691.2"; exon_number "14";
chr12	StringTie	exon	119556133	119556273	1000	+	.	gene_id "MSTRG.45691"; transcript_id "MSTRG.45691.2"; exon_number "15";
chr12	StringTie	transcript	119462719	119559855	1000	+	.	gene_id "MSTRG.45691"; transcript_id "MSTRG.45691.20";
chr12	StringTie	exon	119462719	119463609	1000	+	.	gene_id "MSTRG.45691"; transcript_id "MSTRG.45691.20"; exon_number "1";
chr12	StringTie	exon	119471994	119472164	1000	+	.	gene_id "MSTRG.45691"; transcript_id "MSTRG.45691.20"; exon_number "2";
chr12	StringTie	exon	119479094	119479201	1000	+	.	gene_id "MSTRG.45691"; transcript_id "MSTRG.45691.20"; exon_number "3";
chr12	StringTie	exon	119488759	119488866	1000	+	.	gene_id "MSTRG.45691"; transcript_id "MSTRG.45691.20"; exon_number "4";
chr12	StringTie	exon	119500078	119500168	1000	+	.	gene_id "MSTRG.45691"; transcript_id "MSTRG.45691.20"; exon_number "5";
chr12	StringTie	exon	119505069	119505303	1000	+	.	gene_id "MSTRG.45691"; transcript_id "MSTRG.45691.20"; exon_number "6";
chr12	StringTie	exon	119516623	119516707	1000	+	.	gene_id "MSTRG.45691"; transcript_id "MSTRG.45691.20"; exon_number "7";
chr12	StringTie	exon	119520121	119520192	1000	+	.	gene_id "MSTRG.45691"; transcript_id "MSTRG.45691.20"; exon_number "8";
chr12	StringTie	exon	119522939	119523001	1000	+	.	gene_id "MSTRG.45691"; transcript_id "MSTRG.45691.20"; exon_number "9";
chr12	StringTie	exon	119523693	119523818	1000	+	.	gene_id "MSTRG.45691"; transcript_id "MSTRG.45691.20"; exon_number "10";
chr12	StringTie	exon	119528615	119528746	1000	+	.	gene_id "MSTRG.45691"; transcript_id "MSTRG.45691.20"; exon_number "11";
chr12	StringTie	exon	119530874	119531063	1000	+	.	gene_id "MSTRG.45691"; transcript_id "MSTRG.45691.20"; exon_number "12";
chr12	StringTie	exon	119540614	119541084	1000	+	.	gene_id "MSTRG.45691"; transcript_id "MSTRG.45691.20"; exon_number "13";
chr12	StringTie	exon	119556133	119559855	1000	+	.	gene_id "MSTRG.45691"; transcript_id "MSTRG.45691.20"; exon_number "14";
chr12	StringTie	transcript	119463106	119541127	1000	+	.	gene_id "MSTRG.45691"; transcript_id "MSTRG.45691.21";
chr12	StringTie	exon	119463106	119463609	1000	+	.	gene_id "MSTRG.45691"; transcript_id "MSTRG.45691.21"; exon_number "1";
chr12	StringTie	exon	119471994	119472164	1000	+	.	gene_id "MSTRG.45691"; transcript_id "MSTRG.45691.21"; exon_number "2";
chr12	StringTie	exon	119479094	119479201	1000	+	.	gene_id "MSTRG.45691"; transcript_id "MSTRG.45691.21"; exon_number "3";
chr12	StringTie	exon	119488759	119488866	1000	+	.	gene_id "MSTRG.45691"; transcript_id "MSTRG.45691.21"; exon_number "4";
chr12	StringTie	exon	119500078	119500168	1000	+	.	gene_id "MSTRG.45691"; transcript_id "MSTRG.45691.21"; exon_number "5";
chr12	StringTie	exon	119505069	119505303	1000	+	.	gene_id "MSTRG.45691"; transcript_id "MSTRG.45691.21"; exon_number "6";
chr12	StringTie	exon	119516623	119516707	1000	+	.	gene_id "MSTRG.45691"; transcript_id "MSTRG.45691.21"; exon_number "7";
chr12	StringTie	exon	119530874	119531063	1000	+	.	gene_id "MSTRG.45691"; transcript_id "MSTRG.45691.21"; exon_number "8";
chr12	StringTie	exon	119540614	119541127	1000	+	.	gene_id "MSTRG.45691"; transcript_id "MSTRG.45691.21"; exon_number "9";
chr12	StringTie	transcript	119463106	119541097	1000	+	.	gene_id "MSTRG.45691"; transcript_id "MSTRG.45691.22";
chr12	StringTie	exon	119463106	119463609	1000	+	.	gene_id "MSTRG.45691"; transcript_id "MSTRG.45691.22"; exon_number "1";
chr12	StringTie	exon	119471994	119472164	1000	+	.	gene_id "MSTRG.45691"; transcript_id "MSTRG.45691.22"; exon_number "2";
chr12	StringTie	exon	119479094	119479201	1000	+	.	gene_id "MSTRG.45691"; transcript_id "MSTRG.45691.22"; exon_number "3";
chr12	StringTie	exon	119500078	119500168	1000	+	.	gene_id "MSTRG.45691"; transcript_id "MSTRG.45691.22"; exon_number "4";
chr12	StringTie	exon	119505069	119505303	1000	+	.	gene_id "MSTRG.45691"; transcript_id "MSTRG.45691.22"; exon_number "5";
chr12	StringTie	exon	119516623	119516707	1000	+	.	gene_id "MSTRG.45691"; transcript_id "MSTRG.45691.22"; exon_number "6";
chr12	StringTie	exon	119520121	119520192	1000	+	.	gene_id "MSTRG.45691"; transcript_id "MSTRG.45691.22"; exon_number "7";
chr12	StringTie	exon	119522939	119523001	1000	+	.	gene_id "MSTRG.45691"; transcript_id "MSTRG.45691.22"; exon_number "8";
chr12	StringTie	exon	119523693	119523818	1000	+	.	gene_id "MSTRG.45691"; transcript_id "MSTRG.45691.22"; exon_number "9";
chr12	StringTie	exon	119530874	119531063	1000	+	.	gene_id "MSTRG.45691"; transcript_id "MSTRG.45691.22"; exon_number "10";
chr12	StringTie	exon	119540614	119541097	1000	+	.	gene_id "MSTRG.45691"; transcript_id "MSTRG.45691.22"; exon_number "11";
chr12	StringTie	transcript	119463154	119559956	1000	+	.	gene_id "MSTRG.45691"; transcript_id "MSTRG.45691.23";
chr12	StringTie	exon	119463154	119463609	1000	+	.	gene_id "MSTRG.45691"; transcript_id "MSTRG.45691.23"; exon_number "1";
chr12	StringTie	exon	119471994	119472164	1000	+	.	gene_id "MSTRG.45691"; transcript_id "MSTRG.45691.23"; exon_number "2";
chr12	StringTie	exon	119479094	119479201	1000	+	.	gene_id "MSTRG.45691"; transcript_id "MSTRG.45691.23"; exon_number "3";
chr12	StringTie	exon	119488759	119488866	1000	+	.	gene_id "MSTRG.45691"; transcript_id "MSTRG.45691.23"; exon_number "4";
chr12	StringTie	exon	119500078	119500168	1000	+	.	gene_id "MSTRG.45691"; transcript_id "MSTRG.45691.23"; exon_number "5";
chr12	StringTie	exon	119505069	119505303	1000	+	.	gene_id "MSTRG.45691"; transcript_id "MSTRG.45691.23"; exon_number "6";
chr12	StringTie	exon	119516623	119516707	1000	+	.	gene_id "MSTRG.45691"; transcript_id "MSTRG.45691.23"; exon_number "7";
chr12	StringTie	exon	119520121	119520192	1000	+	.	gene_id "MSTRG.45691"; transcript_id "MSTRG.45691.23"; exon_number "8";
chr12	StringTie	exon	119522939	119523001	1000	+	.	gene_id "MSTRG.45691"; transcript_id "MSTRG.45691.23"; exon_number "9";
chr12	StringTie	exon	119523693	119523818	1000	+	.	gene_id "MSTRG.45691"; transcript_id "MSTRG.45691.23"; exon_number "10";
chr12	StringTie	exon	119530874	119531063	1000	+	.	gene_id "MSTRG.45691"; transcript_id "MSTRG.45691.23"; exon_number "11";
chr12	StringTie	exon	119540614	119540711	1000	+	.	gene_id "MSTRG.45691"; transcript_id "MSTRG.45691.23"; exon_number "12";
chr12	StringTie	exon	119556133	119559956	1000	+	.	gene_id "MSTRG.45691"; transcript_id "MSTRG.45691.23"; exon_number "13";
chr12	StringTie	transcript	119463163	119541157	1000	+	.	gene_id "MSTRG.45691"; transcript_id "MSTRG.45691.24";
chr12	StringTie	exon	119463163	119463609	1000	+	.	gene_id "MSTRG.45691"; transcript_id "MSTRG.45691.24"; exon_number "1";
chr12	StringTie	exon	119471994	119472164	1000	+	.	gene_id "MSTRG.45691"; transcript_id "MSTRG.45691.24"; exon_number "2";
chr12	StringTie	exon	119479094	119479201	1000	+	.	gene_id "MSTRG.45691"; transcript_id "MSTRG.45691.24"; exon_number "3";
chr12	StringTie	exon	119500078	119500168	1000	+	.	gene_id "MSTRG.45691"; transcript_id "MSTRG.45691.24"; exon_number "4";
chr12	StringTie	exon	119505069	119505303	1000	+	.	gene_id "MSTRG.45691"; transcript_id "MSTRG.45691.24"; exon_number "5";
chr12	StringTie	exon	119516623	119516707	1000	+	.	gene_id "MSTRG.45691"; transcript_id "MSTRG.45691.24"; exon_number "6";
chr12	StringTie	exon	119520121	119520192	1000	+	.	gene_id "MSTRG.45691"; transcript_id "MSTRG.45691.24"; exon_number "7";
chr12	StringTie	exon	119522939	119523001	1000	+	.	gene_id "MSTRG.45691"; transcript_id "MSTRG.45691.24"; exon_number "8";
chr12	StringTie	exon	119523693	119523818	1000	+	.	gene_id "MSTRG.45691"; transcript_id "MSTRG.45691.24"; exon_number "9";
chr12	StringTie	exon	119528615	119528746	1000	+	.	gene_id "MSTRG.45691"; transcript_id "MSTRG.45691.24"; exon_number "10";
chr12	StringTie	exon	119530874	119531063	1000	+	.	gene_id "MSTRG.45691"; transcript_id "MSTRG.45691.24"; exon_number "11";
chr12	StringTie	exon	119540614	119541157	1000	+	.	gene_id "MSTRG.45691"; transcript_id "MSTRG.45691.24"; exon_number "12";
chr12	StringTie	transcript	119471761	119541097	1000	+	.	gene_id "MSTRG.45691"; transcript_id "MSTRG.45691.25";
chr12	StringTie	exon	119471761	119472164	1000	+	.	gene_id "MSTRG.45691"; transcript_id "MSTRG.45691.25"; exon_number "1";
chr12	StringTie	exon	119479094	119479201	1000	+	.	gene_id "MSTRG.45691"; transcript_id "MSTRG.45691.25"; exon_number "2";
chr12	StringTie	exon	119500078	119500168	1000	+	.	gene_id "MSTRG.45691"; transcript_id "MSTRG.45691.25"; exon_number "3";
chr12	StringTie	exon	119505069	119505303	1000	+	.	gene_id "MSTRG.45691"; transcript_id "MSTRG.45691.25"; exon_number "4";
chr12	StringTie	exon	119516623	119516707	1000	+	.	gene_id "MSTRG.45691"; transcript_id "MSTRG.45691.25"; exon_number "5";
chr12	StringTie	exon	119530874	119531063	1000	+	.	gene_id "MSTRG.45691"; transcript_id "MSTRG.45691.25"; exon_number "6";
chr12	StringTie	exon	119540614	119541097	1000	+	.	gene_id "MSTRG.45691"; transcript_id "MSTRG.45691.25"; exon_number "7";
chr12	StringTie	transcript	119471890	119541122	1000	+	.	gene_id "MSTRG.45691"; transcript_id "MSTRG.45691.26";
chr12	StringTie	exon	119471890	119472164	1000	+	.	gene_id "MSTRG.45691"; transcript_id "MSTRG.45691.26"; exon_number "1";
chr12	StringTie	exon	119479094	119479201	1000	+	.	gene_id "MSTRG.45691"; transcript_id "MSTRG.45691.26"; exon_number "2";
chr12	StringTie	exon	119500078	119500168	1000	+	.	gene_id "MSTRG.45691"; transcript_id "MSTRG.45691.26"; exon_number "3";
chr12	StringTie	exon	119505069	119505303	1000	+	.	gene_id "MSTRG.45691"; transcript_id "MSTRG.45691.26"; exon_number "4";
chr12	StringTie	exon	119516623	119516707	1000	+	.	gene_id "MSTRG.45691"; transcript_id "MSTRG.45691.26"; exon_number "5";
chr12	StringTie	exon	119520121	119520192	1000	+	.	gene_id "MSTRG.45691"; transcript_id "MSTRG.45691.26"; exon_number "6";
chr12	StringTie	exon	119530874	119531063	1000	+	.	gene_id "MSTRG.45691"; transcript_id "MSTRG.45691.26"; exon_number "7";
chr12	StringTie	exon	119540614	119541122	1000	+	.	gene_id "MSTRG.45691"; transcript_id "MSTRG.45691.26"; exon_number "8";
chr12	StringTie	transcript	119471899	119541118	1000	+	.	gene_id "MSTRG.45691"; transcript_id "MSTRG.45691.27";
chr12	StringTie	exon	119471899	119472164	1000	+	.	gene_id "MSTRG.45691"; transcript_id "MSTRG.45691.27"; exon_number "1";
chr12	StringTie	exon	119479094	119479201	1000	+	.	gene_id "MSTRG.45691"; transcript_id "MSTRG.45691.27"; exon_number "2";
chr12	StringTie	exon	119488759	119488866	1000	+	.	gene_id "MSTRG.45691"; transcript_id "MSTRG.45691.27"; exon_number "3";
chr12	StringTie	exon	119505069	119505303	1000	+	.	gene_id "MSTRG.45691"; transcript_id "MSTRG.45691.27"; exon_number "4";
chr12	StringTie	exon	119516623	119516707	1000	+	.	gene_id "MSTRG.45691"; transcript_id "MSTRG.45691.27"; exon_number "5";
chr12	StringTie	exon	119520121	119520192	1000	+	.	gene_id "MSTRG.45691"; transcript_id "MSTRG.45691.27"; exon_number "6";
chr12	StringTie	exon	119522939	119523001	1000	+	.	gene_id "MSTRG.45691"; transcript_id "MSTRG.45691.27"; exon_number "7";
chr12	StringTie	exon	119523693	119523818	1000	+	.	gene_id "MSTRG.45691"; transcript_id "MSTRG.45691.27"; exon_number "8";
chr12	StringTie	exon	119530874	119531063	1000	+	.	gene_id "MSTRG.45691"; transcript_id "MSTRG.45691.27"; exon_number "9";
chr12	StringTie	exon	119540614	119541118	1000	+	.	gene_id "MSTRG.45691"; transcript_id "MSTRG.45691.27"; exon_number "10";
chr12	StringTie	transcript	119471942	119541102	1000	+	.	gene_id "MSTRG.45691"; transcript_id "MSTRG.45691.28";
chr12	StringTie	exon	119471942	119472164	1000	+	.	gene_id "MSTRG.45691"; transcript_id "MSTRG.45691.28"; exon_number "1";
chr12	StringTie	exon	119479094	119479201	1000	+	.	gene_id "MSTRG.45691"; transcript_id "MSTRG.45691.28"; exon_number "2";
chr12	StringTie	exon	119488759	119488866	1000	+	.	gene_id "MSTRG.45691"; transcript_id "MSTRG.45691.28"; exon_number "3";
chr12	StringTie	exon	119500078	119500168	1000	+	.	gene_id "MSTRG.45691"; transcript_id "MSTRG.45691.28"; exon_number "4";
chr12	StringTie	exon	119505069	119505303	1000	+	.	gene_id "MSTRG.45691"; transcript_id "MSTRG.45691.28"; exon_number "5";
chr12	StringTie	exon	119516623	119516707	1000	+	.	gene_id "MSTRG.45691"; transcript_id "MSTRG.45691.28"; exon_number "6";
chr12	StringTie	exon	119522939	119523001	1000	+	.	gene_id "MSTRG.45691"; transcript_id "MSTRG.45691.28"; exon_number "7";
chr12	StringTie	exon	119523693	119523818	1000	+	.	gene_id "MSTRG.45691"; transcript_id "MSTRG.45691.28"; exon_number "8";
chr12	StringTie	exon	119528615	119528746	1000	+	.	gene_id "MSTRG.45691"; transcript_id "MSTRG.45691.28"; exon_number "9";
chr12	StringTie	exon	119530874	119531063	1000	+	.	gene_id "MSTRG.45691"; transcript_id "MSTRG.45691.28"; exon_number "10";
chr12	StringTie	exon	119540614	119541102	1000	+	.	gene_id "MSTRG.45691"; transcript_id "MSTRG.45691.28"; exon_number "11";
chr12	StringTie	transcript	119471951	119541085	1000	+	.	gene_id "MSTRG.45691"; transcript_id "MSTRG.45691.29";
chr12	StringTie	exon	119471951	119472164	1000	+	.	gene_id "MSTRG.45691"; transcript_id "MSTRG.45691.29"; exon_number "1";
chr12	StringTie	exon	119479094	119479201	1000	+	.	gene_id "MSTRG.45691"; transcript_id "MSTRG.45691.29"; exon_number "2";
chr12	StringTie	exon	119488759	119488866	1000	+	.	gene_id "MSTRG.45691"; transcript_id "MSTRG.45691.29"; exon_number "3";
chr12	StringTie	exon	119500078	119500168	1000	+	.	gene_id "MSTRG.45691"; transcript_id "MSTRG.45691.29"; exon_number "4";
chr12	StringTie	exon	119505069	119505303	1000	+	.	gene_id "MSTRG.45691"; transcript_id "MSTRG.45691.29"; exon_number "5";
chr12	StringTie	exon	119516623	119516707	1000	+	.	gene_id "MSTRG.45691"; transcript_id "MSTRG.45691.29"; exon_number "6";
chr12	StringTie	exon	119520121	119520192	1000	+	.	gene_id "MSTRG.45691"; transcript_id "MSTRG.45691.29"; exon_number "7";
chr12	StringTie	exon	119528615	119528746	1000	+	.	gene_id "MSTRG.45691"; transcript_id "MSTRG.45691.29"; exon_number "8";
chr12	StringTie	exon	119530874	119531063	1000	+	.	gene_id "MSTRG.45691"; transcript_id "MSTRG.45691.29"; exon_number "9";
chr12	StringTie	exon	119540614	119541085	1000	+	.	gene_id "MSTRG.45691"; transcript_id "MSTRG.45691.29"; exon_number "10";
chr12	StringTie	transcript	119334700	119351040	1000	+	.	gene_id "MSTRG.45691"; transcript_id "MSTRG.45691.3";
chr12	StringTie	exon	119334700	119335266	1000	+	.	gene_id "MSTRG.45691"; transcript_id "MSTRG.45691.3"; exon_number "1";
chr12	StringTie	exon	119351023	119351040	1000	+	.	gene_id "MSTRG.45691"; transcript_id "MSTRG.45691.3"; exon_number "2";
chr12	StringTie	transcript	119472000	119541068	1000	+	.	gene_id "MSTRG.45691"; transcript_id "MSTRG.45691.30";
chr12	StringTie	exon	119472000	119472164	1000	+	.	gene_id "MSTRG.45691"; transcript_id "MSTRG.45691.30"; exon_number "1";
chr12	StringTie	exon	119479094	119479201	1000	+	.	gene_id "MSTRG.45691"; transcript_id "MSTRG.45691.30"; exon_number "2";
chr12	StringTie	exon	119488759	119488866	1000	+	.	gene_id "MSTRG.45691"; transcript_id "MSTRG.45691.30"; exon_number "3";
chr12	StringTie	exon	119505069	119505303	1000	+	.	gene_id "MSTRG.45691"; transcript_id "MSTRG.45691.30"; exon_number "4";
chr12	StringTie	exon	119516623	119516707	1000	+	.	gene_id "MSTRG.45691"; transcript_id "MSTRG.45691.30"; exon_number "5";
chr12	StringTie	exon	119520121	119520192	1000	+	.	gene_id "MSTRG.45691"; transcript_id "MSTRG.45691.30"; exon_number "6";
chr12	StringTie	exon	119522939	119523001	1000	+	.	gene_id "MSTRG.45691"; transcript_id "MSTRG.45691.30"; exon_number "7";
chr12	StringTie	exon	119523693	119523818	1000	+	.	gene_id "MSTRG.45691"; transcript_id "MSTRG.45691.30"; exon_number "8";
chr12	StringTie	exon	119528615	119528746	1000	+	.	gene_id "MSTRG.45691"; transcript_id "MSTRG.45691.30"; exon_number "9";
chr12	StringTie	exon	119530874	119531063	1000	+	.	gene_id "MSTRG.45691"; transcript_id "MSTRG.45691.30"; exon_number "10";
chr12	StringTie	exon	119540614	119541068	1000	+	.	gene_id "MSTRG.45691"; transcript_id "MSTRG.45691.30"; exon_number "11";
chr12	StringTie	transcript	119479089	119541047	1000	+	.	gene_id "MSTRG.45691"; transcript_id "MSTRG.45691.31";
chr12	StringTie	exon	119479089	119479201	1000	+	.	gene_id "MSTRG.45691"; transcript_id "MSTRG.45691.31"; exon_number "1";
chr12	StringTie	exon	119488759	119488962	1000	+	.	gene_id "MSTRG.45691"; transcript_id "MSTRG.45691.31"; exon_number "2";
chr12	StringTie	exon	119500078	119500168	1000	+	.	gene_id "MSTRG.45691"; transcript_id "MSTRG.45691.31"; exon_number "3";
chr12	StringTie	exon	119505069	119505303	1000	+	.	gene_id "MSTRG.45691"; transcript_id "MSTRG.45691.31"; exon_number "4";
chr12	StringTie	exon	119516623	119516707	1000	+	.	gene_id "MSTRG.45691"; transcript_id "MSTRG.45691.31"; exon_number "5";
chr12	StringTie	exon	119520121	119520192	1000	+	.	gene_id "MSTRG.45691"; transcript_id "MSTRG.45691.31"; exon_number "6";
chr12	StringTie	exon	119528615	119528746	1000	+	.	gene_id "MSTRG.45691"; transcript_id "MSTRG.45691.31"; exon_number "7";
chr12	StringTie	exon	119530874	119531063	1000	+	.	gene_id "MSTRG.45691"; transcript_id "MSTRG.45691.31"; exon_number "8";
chr12	StringTie	exon	119540614	119541047	1000	+	.	gene_id "MSTRG.45691"; transcript_id "MSTRG.45691.31"; exon_number "9";
chr12	StringTie	transcript	119479089	119541040	1000	+	.	gene_id "MSTRG.45691"; transcript_id "MSTRG.45691.32";
chr12	StringTie	exon	119479089	119479201	1000	+	.	gene_id "MSTRG.45691"; transcript_id "MSTRG.45691.32"; exon_number "1";
chr12	StringTie	exon	119500078	119500168	1000	+	.	gene_id "MSTRG.45691"; transcript_id "MSTRG.45691.32"; exon_number "2";
chr12	StringTie	exon	119505069	119505303	1000	+	.	gene_id "MSTRG.45691"; transcript_id "MSTRG.45691.32"; exon_number "3";
chr12	StringTie	exon	119516623	119516707	1000	+	.	gene_id "MSTRG.45691"; transcript_id "MSTRG.45691.32"; exon_number "4";
chr12	StringTie	exon	119522939	119523001	1000	+	.	gene_id "MSTRG.45691"; transcript_id "MSTRG.45691.32"; exon_number "5";
chr12	StringTie	exon	119523693	119523818	1000	+	.	gene_id "MSTRG.45691"; transcript_id "MSTRG.45691.32"; exon_number "6";
chr12	StringTie	exon	119530874	119531063	1000	+	.	gene_id "MSTRG.45691"; transcript_id "MSTRG.45691.32"; exon_number "7";
chr12	StringTie	exon	119540614	119541040	1000	+	.	gene_id "MSTRG.45691"; transcript_id "MSTRG.45691.32"; exon_number "8";
chr12	StringTie	transcript	119488946	119541047	1000	+	.	gene_id "MSTRG.45691"; transcript_id "MSTRG.45691.33";
chr12	StringTie	exon	119488946	119488962	1000	+	.	gene_id "MSTRG.45691"; transcript_id "MSTRG.45691.33"; exon_number "1";
chr12	StringTie	exon	119505069	119505303	1000	+	.	gene_id "MSTRG.45691"; transcript_id "MSTRG.45691.33"; exon_number "2";
chr12	StringTie	exon	119516623	119516707	1000	+	.	gene_id "MSTRG.45691"; transcript_id "MSTRG.45691.33"; exon_number "3";
chr12	StringTie	exon	119522939	119523001	1000	+	.	gene_id "MSTRG.45691"; transcript_id "MSTRG.45691.33"; exon_number "4";
chr12	StringTie	exon	119523693	119523818	1000	+	.	gene_id "MSTRG.45691"; transcript_id "MSTRG.45691.33"; exon_number "5";
chr12	StringTie	exon	119528615	119528746	1000	+	.	gene_id "MSTRG.45691"; transcript_id "MSTRG.45691.33"; exon_number "6";
chr12	StringTie	exon	119530874	119531063	1000	+	.	gene_id "MSTRG.45691"; transcript_id "MSTRG.45691.33"; exon_number "7";
chr12	StringTie	exon	119540614	119541047	1000	+	.	gene_id "MSTRG.45691"; transcript_id "MSTRG.45691.33"; exon_number "8";
chr12	StringTie	transcript	119524490	119541101	1000	+	.	gene_id "MSTRG.45691"; transcript_id "MSTRG.45691.34";
chr12	StringTie	exon	119524490	119524580	1000	+	.	gene_id "MSTRG.45691"; transcript_id "MSTRG.45691.34"; exon_number "1";
chr12	StringTie	exon	119528615	119528746	1000	+	.	gene_id "MSTRG.45691"; transcript_id "MSTRG.45691.34"; exon_number "2";
chr12	StringTie	exon	119530874	119531063	1000	+	.	gene_id "MSTRG.45691"; transcript_id "MSTRG.45691.34"; exon_number "3";
chr12	StringTie	exon	119540614	119541101	1000	+	.	gene_id "MSTRG.45691"; transcript_id "MSTRG.45691.34"; exon_number "4";
chr12	StringTie	transcript	119334701	119349270	1000	+	.	gene_id "MSTRG.45691"; transcript_id "MSTRG.45691.4";
chr12	StringTie	exon	119334701	119335266	1000	+	.	gene_id "MSTRG.45691"; transcript_id "MSTRG.45691.4"; exon_number "1";
chr12	StringTie	exon	119349057	119349270	1000	+	.	gene_id "MSTRG.45691"; transcript_id "MSTRG.45691.4"; exon_number "2";
chr12	StringTie	transcript	119334712	119441894	1000	+	.	gene_id "MSTRG.45691"; transcript_id "MSTRG.45691.5";
chr12	StringTie	exon	119334712	119335266	1000	+	.	gene_id "MSTRG.45691"; transcript_id "MSTRG.45691.5"; exon_number "1";
chr12	StringTie	exon	119428683	119428762	1000	+	.	gene_id "MSTRG.45691"; transcript_id "MSTRG.45691.5"; exon_number "2";
chr12	StringTie	exon	119433386	119434482	1000	+	.	gene_id "MSTRG.45691"; transcript_id "MSTRG.45691.5"; exon_number "3";
chr12	StringTie	exon	119438934	119441894	1000	+	.	gene_id "MSTRG.45691"; transcript_id "MSTRG.45691.5"; exon_number "4";
chr12	StringTie	transcript	119334929	119440431	1000	+	.	gene_id "MSTRG.45691"; transcript_id "MSTRG.45691.8";
chr12	StringTie	exon	119334929	119335266	1000	+	.	gene_id "MSTRG.45691"; transcript_id "MSTRG.45691.8"; exon_number "1";
chr12	StringTie	exon	119428683	119428762	1000	+	.	gene_id "MSTRG.45691"; transcript_id "MSTRG.45691.8"; exon_number "2";
chr12	StringTie	exon	119438934	119440431	1000	+	.	gene_id "MSTRG.45691"; transcript_id "MSTRG.45691.8"; exon_number "3";
chr12	StringTie	transcript	119334929	119440056	1000	+	.	gene_id "MSTRG.45691"; transcript_id "MSTRG.45691.9";
chr12	StringTie	exon	119334929	119335266	1000	+	.	gene_id "MSTRG.45691"; transcript_id "MSTRG.45691.9"; exon_number "1";
chr12	StringTie	exon	119428683	119428762	1000	+	.	gene_id "MSTRG.45691"; transcript_id "MSTRG.45691.9"; exon_number "2";
chr12	StringTie	exon	119429576	119429726	1000	+	.	gene_id "MSTRG.45691"; transcript_id "MSTRG.45691.9"; exon_number "3";
chr12	StringTie	exon	119433386	119434482	1000	+	.	gene_id "MSTRG.45691"; transcript_id "MSTRG.45691.9"; exon_number "4";
chr12	StringTie	exon	119438934	119440056	1000	+	.	gene_id "MSTRG.45691"; transcript_id "MSTRG.45691.9"; exon_number "5";
chr12	StringTie	transcript	119387991	119594501	1000	-	.	gene_id "MSTRG.45692"; transcript_id "ENST00000509470"; gene_name "RP11-768F21.1"; ref_gene_id "ENSG00000248636";
chr12	StringTie	exon	119387991	119388267	1000	-	.	gene_id "MSTRG.45692"; transcript_id "ENST00000509470"; exon_number "1"; gene_name "RP11-768F21.1"; ref_gene_id "ENSG00000248636";
chr12	StringTie	exon	119553548	119553645	1000	-	.	gene_id "MSTRG.45692"; transcript_id "ENST00000509470"; exon_number "2"; gene_name "RP11-768F21.1"; ref_gene_id "ENSG00000248636";
chr12	StringTie	exon	119594182	119594501	1000	-	.	gene_id "MSTRG.45692"; transcript_id "ENST00000509470"; exon_number "3"; gene_name "RP11-768F21.1"; ref_gene_id "ENSG00000248636";
chr12	StringTie	transcript	119387991	119594240	1000	-	.	gene_id "MSTRG.45692"; transcript_id "ENST00000535511"; gene_name "RP11-768F21.1"; ref_gene_id "ENSG00000248636";
chr12	StringTie	exon	119387991	119388328	1000	-	.	gene_id "MSTRG.45692"; transcript_id "ENST00000535511"; exon_number "1"; gene_name "RP11-768F21.1"; ref_gene_id "ENSG00000248636";
chr12	StringTie	exon	119553548	119553645	1000	-	.	gene_id "MSTRG.45692"; transcript_id "ENST00000535511"; exon_number "2"; gene_name "RP11-768F21.1"; ref_gene_id "ENSG00000248636";
chr12	StringTie	exon	119594182	119594240	1000	-	.	gene_id "MSTRG.45692"; transcript_id "ENST00000535511"; exon_number "3"; gene_name "RP11-768F21.1"; ref_gene_id "ENSG00000248636";
chr12	StringTie	transcript	119387987	119668079	1000	-	.	gene_id "MSTRG.45692"; transcript_id "ENST00000537366"; gene_name "RP11-768F21.1"; ref_gene_id "ENSG00000248636";
chr12	StringTie	exon	119387987	119388328	1000	-	.	gene_id "MSTRG.45692"; transcript_id "ENST00000537366"; exon_number "1"; gene_name "RP11-768F21.1"; ref_gene_id "ENSG00000248636";
chr12	StringTie	exon	119402315	119402430	1000	-	.	gene_id "MSTRG.45692"; transcript_id "ENST00000537366"; exon_number "2"; gene_name "RP11-768F21.1"; ref_gene_id "ENSG00000248636";
chr12	StringTie	exon	119553548	119553645	1000	-	.	gene_id "MSTRG.45692"; transcript_id "ENST00000537366"; exon_number "3"; gene_name "RP11-768F21.1"; ref_gene_id "ENSG00000248636";
chr12	StringTie	exon	119667943	119668079	1000	-	.	gene_id "MSTRG.45692"; transcript_id "ENST00000537366"; exon_number "4"; gene_name "RP11-768F21.1"; ref_gene_id "ENSG00000248636";
chr12	StringTie	transcript	119355984	119403807	1000	-	.	gene_id "MSTRG.45692"; transcript_id "MSTRG.45692.1";
chr12	StringTie	exon	119355984	119361702	1000	-	.	gene_id "MSTRG.45692"; transcript_id "MSTRG.45692.1"; exon_number "1";
chr12	StringTie	exon	119386824	119386900	1000	-	.	gene_id "MSTRG.45692"; transcript_id "MSTRG.45692.1"; exon_number "2";
chr12	StringTie	exon	119402315	119402430	1000	-	.	gene_id "MSTRG.45692"; transcript_id "MSTRG.45692.1"; exon_number "3";
chr12	StringTie	exon	119403765	119403807	1000	-	.	gene_id "MSTRG.45692"; transcript_id "MSTRG.45692.1"; exon_number "4";
chr12	StringTie	transcript	119387638	119406142	1000	-	.	gene_id "MSTRG.45692"; transcript_id "MSTRG.45692.10";
chr12	StringTie	exon	119387638	119388328	1000	-	.	gene_id "MSTRG.45692"; transcript_id "MSTRG.45692.10"; exon_number "1";
chr12	StringTie	exon	119402315	119402430	1000	-	.	gene_id "MSTRG.45692"; transcript_id "MSTRG.45692.10"; exon_number "2";
chr12	StringTie	exon	119403765	119403825	1000	-	.	gene_id "MSTRG.45692"; transcript_id "MSTRG.45692.10"; exon_number "3";
chr12	StringTie	exon	119405843	119406142	1000	-	.	gene_id "MSTRG.45692"; transcript_id "MSTRG.45692.10"; exon_number "4";
chr12	StringTie	transcript	119387677	119422160	1000	-	.	gene_id "MSTRG.45692"; transcript_id "MSTRG.45692.11";
chr12	StringTie	exon	119387677	119388328	1000	-	.	gene_id "MSTRG.45692"; transcript_id "MSTRG.45692.11"; exon_number "1";
chr12	StringTie	exon	119402315	119402430	1000	-	.	gene_id "MSTRG.45692"; transcript_id "MSTRG.45692.11"; exon_number "2";
chr12	StringTie	exon	119422023	119422160	1000	-	.	gene_id "MSTRG.45692"; transcript_id "MSTRG.45692.11"; exon_number "3";
chr12	StringTie	transcript	119387726	119421194	1000	-	.	gene_id "MSTRG.45692"; transcript_id "MSTRG.45692.12";
chr12	StringTie	exon	119387726	119388328	1000	-	.	gene_id "MSTRG.45692"; transcript_id "MSTRG.45692.12"; exon_number "1";
chr12	StringTie	exon	119402315	119402430	1000	-	.	gene_id "MSTRG.45692"; transcript_id "MSTRG.45692.12"; exon_number "2";
chr12	StringTie	exon	119403765	119403825	1000	-	.	gene_id "MSTRG.45692"; transcript_id "MSTRG.45692.12"; exon_number "3";
chr12	StringTie	exon	119421052	119421194	1000	-	.	gene_id "MSTRG.45692"; transcript_id "MSTRG.45692.12"; exon_number "4";
chr12	StringTie	transcript	119387732	119405207	1000	-	.	gene_id "MSTRG.45692"; transcript_id "MSTRG.45692.13";
chr12	StringTie	exon	119387732	119388328	1000	-	.	gene_id "MSTRG.45692"; transcript_id "MSTRG.45692.13"; exon_number "1";
chr12	StringTie	exon	119402315	119402430	1000	-	.	gene_id "MSTRG.45692"; transcript_id "MSTRG.45692.13"; exon_number "2";
chr12	StringTie	exon	119403765	119403825	1000	-	.	gene_id "MSTRG.45692"; transcript_id "MSTRG.45692.13"; exon_number "3";
chr12	StringTie	exon	119404919	119405207	1000	-	.	gene_id "MSTRG.45692"; transcript_id "MSTRG.45692.13"; exon_number "4";
chr12	StringTie	transcript	119387741	119422229	1000	-	.	gene_id "MSTRG.45692"; transcript_id "MSTRG.45692.14";
chr12	StringTie	exon	119387741	119388328	1000	-	.	gene_id "MSTRG.45692"; transcript_id "MSTRG.45692.14"; exon_number "1";
chr12	StringTie	exon	119402315	119402430	1000	-	.	gene_id "MSTRG.45692"; transcript_id "MSTRG.45692.14"; exon_number "2";
chr12	StringTie	exon	119422003	119422229	1000	-	.	gene_id "MSTRG.45692"; transcript_id "MSTRG.45692.14"; exon_number "3";
chr12	StringTie	transcript	119387775	119422144	1000	-	.	gene_id "MSTRG.45692"; transcript_id "MSTRG.45692.15";
chr12	StringTie	exon	119387775	119388328	1000	-	.	gene_id "MSTRG.45692"; transcript_id "MSTRG.45692.15"; exon_number "1";
chr12	StringTie	exon	119402315	119402430	1000	-	.	gene_id "MSTRG.45692"; transcript_id "MSTRG.45692.15"; exon_number "2";
chr12	StringTie	exon	119421052	119421139	1000	-	.	gene_id "MSTRG.45692"; transcript_id "MSTRG.45692.15"; exon_number "3";
chr12	StringTie	exon	119422011	119422144	1000	-	.	gene_id "MSTRG.45692"; transcript_id "MSTRG.45692.15"; exon_number "4";
chr12	StringTie	transcript	119387792	119403435	1000	-	.	gene_id "MSTRG.45692"; transcript_id "MSTRG.45692.16";
chr12	StringTie	exon	119387792	119388328	1000	-	.	gene_id "MSTRG.45692"; transcript_id "MSTRG.45692.16"; exon_number "1";
chr12	StringTie	exon	119402315	119402430	1000	-	.	gene_id "MSTRG.45692"; transcript_id "MSTRG.45692.16"; exon_number "2";
chr12	StringTie	exon	119403041	119403435	1000	-	.	gene_id "MSTRG.45692"; transcript_id "MSTRG.45692.16"; exon_number "3";
chr12	StringTie	transcript	119387887	119395444	1000	-	.	gene_id "MSTRG.45692"; transcript_id "MSTRG.45692.17";
chr12	StringTie	exon	119387887	119388328	1000	-	.	gene_id "MSTRG.45692"; transcript_id "MSTRG.45692.17"; exon_number "1";
chr12	StringTie	exon	119395330	119395444	1000	-	.	gene_id "MSTRG.45692"; transcript_id "MSTRG.45692.17"; exon_number "2";
chr12	StringTie	transcript	119387908	119405207	1000	-	.	gene_id "MSTRG.45692"; transcript_id "MSTRG.45692.18";
chr12	StringTie	exon	119387908	119388328	1000	-	.	gene_id "MSTRG.45692"; transcript_id "MSTRG.45692.18"; exon_number "1";
chr12	StringTie	exon	119402315	119402430	1000	-	.	gene_id "MSTRG.45692"; transcript_id "MSTRG.45692.18"; exon_number "2";
chr12	StringTie	exon	119404919	119405207	1000	-	.	gene_id "MSTRG.45692"; transcript_id "MSTRG.45692.18"; exon_number "3";
chr12	StringTie	transcript	119387909	119594981	1000	-	.	gene_id "MSTRG.45692"; transcript_id "MSTRG.45692.19";
chr12	StringTie	exon	119387909	119388328	1000	-	.	gene_id "MSTRG.45692"; transcript_id "MSTRG.45692.19"; exon_number "1";
chr12	StringTie	exon	119402315	119402430	1000	-	.	gene_id "MSTRG.45692"; transcript_id "MSTRG.45692.19"; exon_number "2";
chr12	StringTie	exon	119553548	119553645	1000	-	.	gene_id "MSTRG.45692"; transcript_id "MSTRG.45692.19"; exon_number "3";
chr12	StringTie	exon	119594182	119594981	1000	-	.	gene_id "MSTRG.45692"; transcript_id "MSTRG.45692.19"; exon_number "4";
chr12	StringTie	transcript	119356302	119376439	1000	-	.	gene_id "MSTRG.45692"; transcript_id "MSTRG.45692.2";
chr12	StringTie	exon	119356302	119361702	1000	-	.	gene_id "MSTRG.45692"; transcript_id "MSTRG.45692.2"; exon_number "1";
chr12	StringTie	exon	119376311	119376439	1000	-	.	gene_id "MSTRG.45692"; transcript_id "MSTRG.45692.2"; exon_number "2";
chr12	StringTie	transcript	119387910	119406505	1000	-	.	gene_id "MSTRG.45692"; transcript_id "MSTRG.45692.20";
chr12	StringTie	exon	119387910	119388267	1000	-	.	gene_id "MSTRG.45692"; transcript_id "MSTRG.45692.20"; exon_number "1";
chr12	StringTie	exon	119402315	119402430	1000	-	.	gene_id "MSTRG.45692"; transcript_id "MSTRG.45692.20"; exon_number "2";
chr12	StringTie	exon	119406364	119406505	1000	-	.	gene_id "MSTRG.45692"; transcript_id "MSTRG.45692.20"; exon_number "3";
chr12	StringTie	transcript	119387929	119668136	1000	-	.	gene_id "MSTRG.45692"; transcript_id "MSTRG.45692.21";
chr12	StringTie	exon	119387929	119388328	1000	-	.	gene_id "MSTRG.45692"; transcript_id "MSTRG.45692.21"; exon_number "1";
chr12	StringTie	exon	119553548	119553645	1000	-	.	gene_id "MSTRG.45692"; transcript_id "MSTRG.45692.21"; exon_number "2";
chr12	StringTie	exon	119667943	119668136	1000	-	.	gene_id "MSTRG.45692"; transcript_id "MSTRG.45692.21"; exon_number "3";
chr12	StringTie	transcript	119387935	119406479	1000	-	.	gene_id "MSTRG.45692"; transcript_id "MSTRG.45692.22";
chr12	StringTie	exon	119387935	119388328	1000	-	.	gene_id "MSTRG.45692"; transcript_id "MSTRG.45692.22"; exon_number "1";
chr12	StringTie	exon	119402319	119402430	1000	-	.	gene_id "MSTRG.45692"; transcript_id "MSTRG.45692.22"; exon_number "2";
chr12	StringTie	exon	119406460	119406479	1000	-	.	gene_id "MSTRG.45692"; transcript_id "MSTRG.45692.22"; exon_number "3";
chr12	StringTie	transcript	119387957	119427603	1000	-	.	gene_id "MSTRG.45692"; transcript_id "MSTRG.45692.23";
chr12	StringTie	exon	119387957	119388328	1000	-	.	gene_id "MSTRG.45692"; transcript_id "MSTRG.45692.23"; exon_number "1";
chr12	StringTie	exon	119402315	119402430	1000	-	.	gene_id "MSTRG.45692"; transcript_id "MSTRG.45692.23"; exon_number "2";
chr12	StringTie	exon	119422000	119422144	1000	-	.	gene_id "MSTRG.45692"; transcript_id "MSTRG.45692.23"; exon_number "3";
chr12	StringTie	exon	119427390	119427603	1000	-	.	gene_id "MSTRG.45692"; transcript_id "MSTRG.45692.23"; exon_number "4";
chr12	StringTie	transcript	119387964	119400581	1000	-	.	gene_id "MSTRG.45692"; transcript_id "MSTRG.45692.24";
chr12	StringTie	exon	119387964	119388328	1000	-	.	gene_id "MSTRG.45692"; transcript_id "MSTRG.45692.24"; exon_number "1";
chr12	StringTie	exon	119400559	119400581	1000	-	.	gene_id "MSTRG.45692"; transcript_id "MSTRG.45692.24"; exon_number "2";
chr12	StringTie	transcript	119387991	119595445	1000	-	.	gene_id "MSTRG.45692"; transcript_id "MSTRG.45692.26";
chr12	StringTie	exon	119387991	119388328	1000	-	.	gene_id "MSTRG.45692"; transcript_id "MSTRG.45692.26"; exon_number "1";
chr12	StringTie	exon	119402315	119402430	1000	-	.	gene_id "MSTRG.45692"; transcript_id "MSTRG.45692.26"; exon_number "2";
chr12	StringTie	exon	119553548	119553645	1000	-	.	gene_id "MSTRG.45692"; transcript_id "MSTRG.45692.26"; exon_number "3";
chr12	StringTie	exon	119570267	119570327	1000	-	.	gene_id "MSTRG.45692"; transcript_id "MSTRG.45692.26"; exon_number "4";
chr12	StringTie	exon	119594182	119595445	1000	-	.	gene_id "MSTRG.45692"; transcript_id "MSTRG.45692.26"; exon_number "5";
chr12	StringTie	transcript	119388001	119595009	1000	-	.	gene_id "MSTRG.45692"; transcript_id "MSTRG.45692.29";
chr12	StringTie	exon	119388001	119388328	1000	-	.	gene_id "MSTRG.45692"; transcript_id "MSTRG.45692.29"; exon_number "1";
chr12	StringTie	exon	119553548	119553645	1000	-	.	gene_id "MSTRG.45692"; transcript_id "MSTRG.45692.29"; exon_number "2";
chr12	StringTie	exon	119570267	119570327	1000	-	.	gene_id "MSTRG.45692"; transcript_id "MSTRG.45692.29"; exon_number "3";
chr12	StringTie	exon	119594182	119595009	1000	-	.	gene_id "MSTRG.45692"; transcript_id "MSTRG.45692.29"; exon_number "4";
chr12	StringTie	transcript	119356349	119386903	1000	-	.	gene_id "MSTRG.45692"; transcript_id "MSTRG.45692.3";
chr12	StringTie	exon	119356349	119360353	1000	-	.	gene_id "MSTRG.45692"; transcript_id "MSTRG.45692.3"; exon_number "1";
chr12	StringTie	exon	119360403	119361702	1000	-	.	gene_id "MSTRG.45692"; transcript_id "MSTRG.45692.3"; exon_number "2";
chr12	StringTie	exon	119386824	119386903	1000	-	.	gene_id "MSTRG.45692"; transcript_id "MSTRG.45692.3"; exon_number "3";
chr12	StringTie	transcript	119388003	119433953	1000	-	.	gene_id "MSTRG.45692"; transcript_id "MSTRG.45692.30";
chr12	StringTie	exon	119388003	119388328	1000	-	.	gene_id "MSTRG.45692"; transcript_id "MSTRG.45692.30"; exon_number "1";
chr12	StringTie	exon	119433844	119433953	1000	-	.	gene_id "MSTRG.45692"; transcript_id "MSTRG.45692.30"; exon_number "2";
chr12	StringTie	transcript	119388012	119405070	1000	-	.	gene_id "MSTRG.45692"; transcript_id "MSTRG.45692.31";
chr12	StringTie	exon	119388012	119388328	1000	-	.	gene_id "MSTRG.45692"; transcript_id "MSTRG.45692.31"; exon_number "1";
chr12	StringTie	exon	119402315	119402430	1000	-	.	gene_id "MSTRG.45692"; transcript_id "MSTRG.45692.31"; exon_number "2";
chr12	StringTie	exon	119404939	119405070	1000	-	.	gene_id "MSTRG.45692"; transcript_id "MSTRG.45692.31"; exon_number "3";
chr12	StringTie	transcript	119388057	119395401	1000	-	.	gene_id "MSTRG.45692"; transcript_id "MSTRG.45692.32";
chr12	StringTie	exon	119388057	119388267	1000	-	.	gene_id "MSTRG.45692"; transcript_id "MSTRG.45692.32"; exon_number "1";
chr12	StringTie	exon	119395330	119395401	1000	-	.	gene_id "MSTRG.45692"; transcript_id "MSTRG.45692.32"; exon_number "2";
chr12	StringTie	transcript	119553142	119595212	1000	-	.	gene_id "MSTRG.45692"; transcript_id "MSTRG.45692.33";
chr12	StringTie	exon	119553142	119553645	1000	-	.	gene_id "MSTRG.45692"; transcript_id "MSTRG.45692.33"; exon_number "1";
chr12	StringTie	exon	119567525	119567623	1000	-	.	gene_id "MSTRG.45692"; transcript_id "MSTRG.45692.33"; exon_number "2";
chr12	StringTie	exon	119570267	119570327	1000	-	.	gene_id "MSTRG.45692"; transcript_id "MSTRG.45692.33"; exon_number "3";
chr12	StringTie	exon	119593960	119594060	1000	-	.	gene_id "MSTRG.45692"; transcript_id "MSTRG.45692.33"; exon_number "4";
chr12	StringTie	exon	119594182	119595212	1000	-	.	gene_id "MSTRG.45692"; transcript_id "MSTRG.45692.33"; exon_number "5";
chr12	StringTie	transcript	119553424	119595504	1000	-	.	gene_id "MSTRG.45692"; transcript_id "MSTRG.45692.34";
chr12	StringTie	exon	119553424	119553645	1000	-	.	gene_id "MSTRG.45692"; transcript_id "MSTRG.45692.34"; exon_number "1";
chr12	StringTie	exon	119567525	119567883	1000	-	.	gene_id "MSTRG.45692"; transcript_id "MSTRG.45692.34"; exon_number "2";
chr12	StringTie	exon	119570267	119570327	1000	-	.	gene_id "MSTRG.45692"; transcript_id "MSTRG.45692.34"; exon_number "3";
chr12	StringTie	exon	119594182	119595504	1000	-	.	gene_id "MSTRG.45692"; transcript_id "MSTRG.45692.34"; exon_number "4";
chr12	StringTie	transcript	119568189	119595409	1000	-	.	gene_id "MSTRG.45692"; transcript_id "MSTRG.45692.35";
chr12	StringTie	exon	119568189	119568220	1000	-	.	gene_id "MSTRG.45692"; transcript_id "MSTRG.45692.35"; exon_number "1";
chr12	StringTie	exon	119570267	119570327	1000	-	.	gene_id "MSTRG.45692"; transcript_id "MSTRG.45692.35"; exon_number "2";
chr12	StringTie	exon	119593971	119594060	1000	-	.	gene_id "MSTRG.45692"; transcript_id "MSTRG.45692.35"; exon_number "3";
chr12	StringTie	exon	119594182	119595409	1000	-	.	gene_id "MSTRG.45692"; transcript_id "MSTRG.45692.35"; exon_number "4";
chr12	StringTie	transcript	119619513	119668171	1000	-	.	gene_id "MSTRG.45692"; transcript_id "MSTRG.45692.36";
chr12	StringTie	exon	119619513	119619633	1000	-	.	gene_id "MSTRG.45692"; transcript_id "MSTRG.45692.36"; exon_number "1";
chr12	StringTie	exon	119667943	119668171	1000	-	.	gene_id "MSTRG.45692"; transcript_id "MSTRG.45692.36"; exon_number "2";
chr12	StringTie	transcript	119356400	119594981	1000	-	.	gene_id "MSTRG.45692"; transcript_id "MSTRG.45692.4";
chr12	StringTie	exon	119356400	119361702	1000	-	.	gene_id "MSTRG.45692"; transcript_id "MSTRG.45692.4"; exon_number "1";
chr12	StringTie	exon	119402315	119402430	1000	-	.	gene_id "MSTRG.45692"; transcript_id "MSTRG.45692.4"; exon_number "2";
chr12	StringTie	exon	119553548	119553645	1000	-	.	gene_id "MSTRG.45692"; transcript_id "MSTRG.45692.4"; exon_number "3";
chr12	StringTie	exon	119594182	119594981	1000	-	.	gene_id "MSTRG.45692"; transcript_id "MSTRG.45692.4"; exon_number "4";
chr12	StringTie	transcript	119356451	119371149	1000	-	.	gene_id "MSTRG.45692"; transcript_id "MSTRG.45692.5";
chr12	StringTie	exon	119356451	119361702	1000	-	.	gene_id "MSTRG.45692"; transcript_id "MSTRG.45692.5"; exon_number "1";
chr12	StringTie	exon	119371125	119371149	1000	-	.	gene_id "MSTRG.45692"; transcript_id "MSTRG.45692.5"; exon_number "2";
chr12	StringTie	transcript	119360332	119434124	1000	-	.	gene_id "MSTRG.45692"; transcript_id "MSTRG.45692.6";
chr12	StringTie	exon	119360332	119361702	1000	-	.	gene_id "MSTRG.45692"; transcript_id "MSTRG.45692.6"; exon_number "1";
chr12	StringTie	exon	119386824	119386900	1000	-	.	gene_id "MSTRG.45692"; transcript_id "MSTRG.45692.6"; exon_number "2";
chr12	StringTie	exon	119387752	119388328	1000	-	.	gene_id "MSTRG.45692"; transcript_id "MSTRG.45692.6"; exon_number "3";
chr12	StringTie	exon	119402315	119402430	1000	-	.	gene_id "MSTRG.45692"; transcript_id "MSTRG.45692.6"; exon_number "4";
chr12	StringTie	exon	119422011	119422144	1000	-	.	gene_id "MSTRG.45692"; transcript_id "MSTRG.45692.6"; exon_number "5";
chr12	StringTie	exon	119433844	119434124	1000	-	.	gene_id "MSTRG.45692"; transcript_id "MSTRG.45692.6"; exon_number "6";
chr12	StringTie	transcript	119360347	119594820	1000	-	.	gene_id "MSTRG.45692"; transcript_id "MSTRG.45692.7";
chr12	StringTie	exon	119360347	119361702	1000	-	.	gene_id "MSTRG.45692"; transcript_id "MSTRG.45692.7"; exon_number "1";
chr12	StringTie	exon	119553548	119553645	1000	-	.	gene_id "MSTRG.45692"; transcript_id "MSTRG.45692.7"; exon_number "2";
chr12	StringTie	exon	119594182	119594820	1000	-	.	gene_id "MSTRG.45692"; transcript_id "MSTRG.45692.7"; exon_number "3";
chr12	StringTie	transcript	119387638	119406543	1000	-	.	gene_id "MSTRG.45692"; transcript_id "MSTRG.45692.8";
chr12	StringTie	exon	119387638	119388328	1000	-	.	gene_id "MSTRG.45692"; transcript_id "MSTRG.45692.8"; exon_number "1";
chr12	StringTie	exon	119402315	119402430	1000	-	.	gene_id "MSTRG.45692"; transcript_id "MSTRG.45692.8"; exon_number "2";
chr12	StringTie	exon	119406364	119406543	1000	-	.	gene_id "MSTRG.45692"; transcript_id "MSTRG.45692.8"; exon_number "3";
chr12	StringTie	transcript	119387638	119406773	1000	-	.	gene_id "MSTRG.45692"; transcript_id "MSTRG.45692.9";
chr12	StringTie	exon	119387638	119388328	1000	-	.	gene_id "MSTRG.45692"; transcript_id "MSTRG.45692.9"; exon_number "1";
chr12	StringTie	exon	119402315	119402430	1000	-	.	gene_id "MSTRG.45692"; transcript_id "MSTRG.45692.9"; exon_number "2";
chr12	StringTie	exon	119405843	119406773	1000	-	.	gene_id "MSTRG.45692"; transcript_id "MSTRG.45692.9"; exon_number "3";
chr12	StringTie	transcript	119363675	119365649	1000	+	.	gene_id "MSTRG.45693"; transcript_id "MSTRG.45693.1";
chr12	StringTie	exon	119363675	119363842	1000	+	.	gene_id "MSTRG.45693"; transcript_id "MSTRG.45693.1"; exon_number "1";
chr12	StringTie	exon	119364503	119365649	1000	+	.	gene_id "MSTRG.45693"; transcript_id "MSTRG.45693.1"; exon_number "2";
chr12	StringTie	transcript	119363675	119365504	1000	+	.	gene_id "MSTRG.45693"; transcript_id "MSTRG.45693.2";
chr12	StringTie	exon	119363675	119363777	1000	+	.	gene_id "MSTRG.45693"; transcript_id "MSTRG.45693.2"; exon_number "1";
chr12	StringTie	exon	119364503	119365504	1000	+	.	gene_id "MSTRG.45693"; transcript_id "MSTRG.45693.2"; exon_number "2";
chr12	StringTie	transcript	119497787	119510778	1000	-	.	gene_id "MSTRG.45694"; transcript_id "MSTRG.45694.1";
chr12	StringTie	exon	119497787	119498712	1000	-	.	gene_id "MSTRG.45694"; transcript_id "MSTRG.45694.1"; exon_number "1";
chr12	StringTie	exon	119510232	119510778	1000	-	.	gene_id "MSTRG.45694"; transcript_id "MSTRG.45694.1"; exon_number "2";
chr12	StringTie	transcript	119505621	119510815	1000	-	.	gene_id "MSTRG.45694"; transcript_id "MSTRG.45694.2";
chr12	StringTie	exon	119505621	119506604	1000	-	.	gene_id "MSTRG.45694"; transcript_id "MSTRG.45694.2"; exon_number "1";
chr12	StringTie	exon	119510232	119510815	1000	-	.	gene_id "MSTRG.45694"; transcript_id "MSTRG.45694.2"; exon_number "2";
chr12	StringTie	transcript	119593459	119643066	1000	+	.	gene_id "MSTRG.45695"; transcript_id "ENST00000426426"; gene_name "TMEM233"; ref_gene_id "ENSG00000224982";
chr12	StringTie	exon	119593459	119594034	1000	+	.	gene_id "MSTRG.45695"; transcript_id "ENST00000426426"; exon_number "1"; gene_name "TMEM233"; ref_gene_id "ENSG00000224982";
chr12	StringTie	exon	119629736	119629872	1000	+	.	gene_id "MSTRG.45695"; transcript_id "ENST00000426426"; exon_number "2"; gene_name "TMEM233"; ref_gene_id "ENSG00000224982";
chr12	StringTie	exon	119640699	119643066	1000	+	.	gene_id "MSTRG.45695"; transcript_id "ENST00000426426"; exon_number "3"; gene_name "TMEM233"; ref_gene_id "ENSG00000224982";
chr12	StringTie	transcript	119593914	119640813	1000	+	.	gene_id "MSTRG.45695"; transcript_id "ENST00000453450"; gene_name "TMEM233"; ref_gene_id "ENSG00000224982";
chr12	StringTie	exon	119593914	119594034	1000	+	.	gene_id "MSTRG.45695"; transcript_id "ENST00000453450"; exon_number "1"; gene_name "TMEM233"; ref_gene_id "ENSG00000224982";
chr12	StringTie	exon	119629736	119629872	1000	+	.	gene_id "MSTRG.45695"; transcript_id "ENST00000453450"; exon_number "2"; gene_name "TMEM233"; ref_gene_id "ENSG00000224982";
chr12	StringTie	exon	119634224	119634288	1000	+	.	gene_id "MSTRG.45695"; transcript_id "ENST00000453450"; exon_number "3"; gene_name "TMEM233"; ref_gene_id "ENSG00000224982";
chr12	StringTie	exon	119640699	119640813	1000	+	.	gene_id "MSTRG.45695"; transcript_id "ENST00000453450"; exon_number "4"; gene_name "TMEM233"; ref_gene_id "ENSG00000224982";
chr12	StringTie	transcript	119593238	119643488	1000	+	.	gene_id "MSTRG.45695"; transcript_id "MSTRG.45695.1";
chr12	StringTie	exon	119593238	119594034	1000	+	.	gene_id "MSTRG.45695"; transcript_id "MSTRG.45695.1"; exon_number "1";
chr12	StringTie	exon	119620900	119626625	1000	+	.	gene_id "MSTRG.45695"; transcript_id "MSTRG.45695.1"; exon_number "2";
chr12	StringTie	exon	119629736	119629872	1000	+	.	gene_id "MSTRG.45695"; transcript_id "MSTRG.45695.1"; exon_number "3";
chr12	StringTie	exon	119640699	119643488	1000	+	.	gene_id "MSTRG.45695"; transcript_id "MSTRG.45695.1"; exon_number "4";
chr12	StringTie	transcript	119619093	119643075	1000	+	.	gene_id "MSTRG.45695"; transcript_id "MSTRG.45695.10";
chr12	StringTie	exon	119619093	119619194	1000	+	.	gene_id "MSTRG.45695"; transcript_id "MSTRG.45695.10"; exon_number "1";
chr12	StringTie	exon	119629609	119629872	1000	+	.	gene_id "MSTRG.45695"; transcript_id "MSTRG.45695.10"; exon_number "2";
chr12	StringTie	exon	119634224	119634288	1000	+	.	gene_id "MSTRG.45695"; transcript_id "MSTRG.45695.10"; exon_number "3";
chr12	StringTie	exon	119640699	119643075	1000	+	.	gene_id "MSTRG.45695"; transcript_id "MSTRG.45695.10"; exon_number "4";
chr12	StringTie	transcript	119620680	119643081	1000	+	.	gene_id "MSTRG.45695"; transcript_id "MSTRG.45695.11";
chr12	StringTie	exon	119620680	119621023	1000	+	.	gene_id "MSTRG.45695"; transcript_id "MSTRG.45695.11"; exon_number "1";
chr12	StringTie	exon	119629736	119629872	1000	+	.	gene_id "MSTRG.45695"; transcript_id "MSTRG.45695.11"; exon_number "2";
chr12	StringTie	exon	119640699	119643081	1000	+	.	gene_id "MSTRG.45695"; transcript_id "MSTRG.45695.11"; exon_number "3";
chr12	StringTie	transcript	119623952	119656754	1000	+	.	gene_id "MSTRG.45695"; transcript_id "MSTRG.45695.12";
chr12	StringTie	exon	119623952	119626625	1000	+	.	gene_id "MSTRG.45695"; transcript_id "MSTRG.45695.12"; exon_number "1";
chr12	StringTie	exon	119629736	119629872	1000	+	.	gene_id "MSTRG.45695"; transcript_id "MSTRG.45695.12"; exon_number "2";
chr12	StringTie	exon	119641994	119642072	1000	+	.	gene_id "MSTRG.45695"; transcript_id "MSTRG.45695.12"; exon_number "3";
chr12	StringTie	exon	119654138	119656754	1000	+	.	gene_id "MSTRG.45695"; transcript_id "MSTRG.45695.12"; exon_number "4";
chr12	StringTie	transcript	119625452	119657056	1000	+	.	gene_id "MSTRG.45695"; transcript_id "MSTRG.45695.13";
chr12	StringTie	exon	119625452	119625512	1000	+	.	gene_id "MSTRG.45695"; transcript_id "MSTRG.45695.13"; exon_number "1";
chr12	StringTie	exon	119629736	119629872	1000	+	.	gene_id "MSTRG.45695"; transcript_id "MSTRG.45695.13"; exon_number "2";
chr12	StringTie	exon	119654138	119657056	1000	+	.	gene_id "MSTRG.45695"; transcript_id "MSTRG.45695.13"; exon_number "3";
chr12	StringTie	transcript	119625452	119643076	1000	+	.	gene_id "MSTRG.45695"; transcript_id "MSTRG.45695.14";
chr12	StringTie	exon	119625452	119625512	1000	+	.	gene_id "MSTRG.45695"; transcript_id "MSTRG.45695.14"; exon_number "1";
chr12	StringTie	exon	119629736	119629872	1000	+	.	gene_id "MSTRG.45695"; transcript_id "MSTRG.45695.14"; exon_number "2";
chr12	StringTie	exon	119631545	119631630	1000	+	.	gene_id "MSTRG.45695"; transcript_id "MSTRG.45695.14"; exon_number "3";
chr12	StringTie	exon	119640699	119643076	1000	+	.	gene_id "MSTRG.45695"; transcript_id "MSTRG.45695.14"; exon_number "4";
chr12	StringTie	transcript	119625472	119643075	1000	+	.	gene_id "MSTRG.45695"; transcript_id "MSTRG.45695.15";
chr12	StringTie	exon	119625472	119625512	1000	+	.	gene_id "MSTRG.45695"; transcript_id "MSTRG.45695.15"; exon_number "1";
chr12	StringTie	exon	119629736	119629872	1000	+	.	gene_id "MSTRG.45695"; transcript_id "MSTRG.45695.15"; exon_number "2";
chr12	StringTie	exon	119640699	119643075	1000	+	.	gene_id "MSTRG.45695"; transcript_id "MSTRG.45695.15"; exon_number "3";
chr12	StringTie	transcript	119625472	119643075	1000	+	.	gene_id "MSTRG.45695"; transcript_id "MSTRG.45695.16";
chr12	StringTie	exon	119625472	119625512	1000	+	.	gene_id "MSTRG.45695"; transcript_id "MSTRG.45695.16"; exon_number "1";
chr12	StringTie	exon	119629736	119629872	1000	+	.	gene_id "MSTRG.45695"; transcript_id "MSTRG.45695.16"; exon_number "2";
chr12	StringTie	exon	119634224	119634288	1000	+	.	gene_id "MSTRG.45695"; transcript_id "MSTRG.45695.16"; exon_number "3";
chr12	StringTie	exon	119640699	119643075	1000	+	.	gene_id "MSTRG.45695"; transcript_id "MSTRG.45695.16"; exon_number "4";
chr12	StringTie	transcript	119629326	119643068	1000	+	.	gene_id "MSTRG.45695"; transcript_id "MSTRG.45695.17";
chr12	StringTie	exon	119629326	119629872	1000	+	.	gene_id "MSTRG.45695"; transcript_id "MSTRG.45695.17"; exon_number "1";
chr12	StringTie	exon	119631545	119631635	1000	+	.	gene_id "MSTRG.45695"; transcript_id "MSTRG.45695.17"; exon_number "2";
chr12	StringTie	exon	119640699	119643068	1000	+	.	gene_id "MSTRG.45695"; transcript_id "MSTRG.45695.17"; exon_number "3";
chr12	StringTie	transcript	119629334	119643122	1000	+	.	gene_id "MSTRG.45695"; transcript_id "MSTRG.45695.18";
chr12	StringTie	exon	119629334	119629872	1000	+	.	gene_id "MSTRG.45695"; transcript_id "MSTRG.45695.18"; exon_number "1";
chr12	StringTie	exon	119631545	119634288	1000	+	.	gene_id "MSTRG.45695"; transcript_id "MSTRG.45695.18"; exon_number "2";
chr12	StringTie	exon	119640699	119643122	1000	+	.	gene_id "MSTRG.45695"; transcript_id "MSTRG.45695.18"; exon_number "3";
chr12	StringTie	transcript	119634260	119643068	1000	+	.	gene_id "MSTRG.45695"; transcript_id "MSTRG.45695.19";
chr12	StringTie	exon	119634260	119634288	1000	+	.	gene_id "MSTRG.45695"; transcript_id "MSTRG.45695.19"; exon_number "1";
chr12	StringTie	exon	119641994	119643068	1000	+	.	gene_id "MSTRG.45695"; transcript_id "MSTRG.45695.19"; exon_number "2";
chr12	StringTie	transcript	119593285	119595227	1000	+	.	gene_id "MSTRG.45695"; transcript_id "MSTRG.45695.2";
chr12	StringTie	exon	119593285	119594034	1000	+	.	gene_id "MSTRG.45695"; transcript_id "MSTRG.45695.2"; exon_number "1";
chr12	StringTie	exon	119594909	119595227	1000	+	.	gene_id "MSTRG.45695"; transcript_id "MSTRG.45695.2"; exon_number "2";
chr12	StringTie	transcript	119593439	119617432	1000	+	.	gene_id "MSTRG.45695"; transcript_id "MSTRG.45695.3";
chr12	StringTie	exon	119593439	119594034	1000	+	.	gene_id "MSTRG.45695"; transcript_id "MSTRG.45695.3"; exon_number "1";
chr12	StringTie	exon	119616423	119617432	1000	+	.	gene_id "MSTRG.45695"; transcript_id "MSTRG.45695.3"; exon_number "2";
chr12	StringTie	transcript	119593499	119602507	1000	+	.	gene_id "MSTRG.45695"; transcript_id "MSTRG.45695.5";
chr12	StringTie	exon	119593499	119594034	1000	+	.	gene_id "MSTRG.45695"; transcript_id "MSTRG.45695.5"; exon_number "1";
chr12	StringTie	exon	119602402	119602507	1000	+	.	gene_id "MSTRG.45695"; transcript_id "MSTRG.45695.5"; exon_number "2";
chr12	StringTie	transcript	119593737	119643192	1000	+	.	gene_id "MSTRG.45695"; transcript_id "MSTRG.45695.6";
chr12	StringTie	exon	119593737	119594034	1000	+	.	gene_id "MSTRG.45695"; transcript_id "MSTRG.45695.6"; exon_number "1";
chr12	StringTie	exon	119629736	119629872	1000	+	.	gene_id "MSTRG.45695"; transcript_id "MSTRG.45695.6"; exon_number "2";
chr12	StringTie	exon	119641994	119643192	1000	+	.	gene_id "MSTRG.45695"; transcript_id "MSTRG.45695.6"; exon_number "3";
chr12	StringTie	transcript	119610670	119643099	1000	+	.	gene_id "MSTRG.45695"; transcript_id "MSTRG.45695.8";
chr12	StringTie	exon	119610670	119610702	1000	+	.	gene_id "MSTRG.45695"; transcript_id "MSTRG.45695.8"; exon_number "1";
chr12	StringTie	exon	119629736	119629872	1000	+	.	gene_id "MSTRG.45695"; transcript_id "MSTRG.45695.8"; exon_number "2";
chr12	StringTie	exon	119640699	119643099	1000	+	.	gene_id "MSTRG.45695"; transcript_id "MSTRG.45695.8"; exon_number "3";
chr12	StringTie	transcript	119619093	119643079	1000	+	.	gene_id "MSTRG.45695"; transcript_id "MSTRG.45695.9";
chr12	StringTie	exon	119619093	119619194	1000	+	.	gene_id "MSTRG.45695"; transcript_id "MSTRG.45695.9"; exon_number "1";
chr12	StringTie	exon	119629736	119629872	1000	+	.	gene_id "MSTRG.45695"; transcript_id "MSTRG.45695.9"; exon_number "2";
chr12	StringTie	exon	119640699	119643079	1000	+	.	gene_id "MSTRG.45695"; transcript_id "MSTRG.45695.9"; exon_number "3";
chr12	StringTie	transcript	119631090	119631386	1000	-	.	gene_id "MSTRG.45696"; transcript_id "ENST00000517077"; gene_name "RN7SKP197"; ref_gene_id "ENSG00000252886";
chr12	StringTie	exon	119631090	119631386	1000	-	.	gene_id "MSTRG.45696"; transcript_id "ENST00000517077"; exon_number "1"; gene_name "RN7SKP197"; ref_gene_id "ENSG00000252886";
chr12	StringTie	transcript	119667753	119681630	1000	+	.	gene_id "MSTRG.45697"; transcript_id "ENST00000229328"; gene_name "PRKAB1"; ref_gene_id "ENSG00000111725";
chr12	StringTie	exon	119667753	119668403	1000	+	.	gene_id "MSTRG.45697"; transcript_id "ENST00000229328"; exon_number "1"; gene_name "PRKAB1"; ref_gene_id "ENSG00000111725";
chr12	StringTie	exon	119672301	119672464	1000	+	.	gene_id "MSTRG.45697"; transcript_id "ENST00000229328"; exon_number "2"; gene_name "PRKAB1"; ref_gene_id "ENSG00000111725";
chr12	StringTie	exon	119673964	119674057	1000	+	.	gene_id "MSTRG.45697"; transcript_id "ENST00000229328"; exon_number "3"; gene_name "PRKAB1"; ref_gene_id "ENSG00000111725";
chr12	StringTie	exon	119674340	119674454	1000	+	.	gene_id "MSTRG.45697"; transcript_id "ENST00000229328"; exon_number "4"; gene_name "PRKAB1"; ref_gene_id "ENSG00000111725";
chr12	StringTie	exon	119676537	119676670	1000	+	.	gene_id "MSTRG.45697"; transcript_id "ENST00000229328"; exon_number "5"; gene_name "PRKAB1"; ref_gene_id "ENSG00000111725";
chr12	StringTie	exon	119679933	119680001	1000	+	.	gene_id "MSTRG.45697"; transcript_id "ENST00000229328"; exon_number "6"; gene_name "PRKAB1"; ref_gene_id "ENSG00000111725";
chr12	StringTie	exon	119680248	119681630	1000	+	.	gene_id "MSTRG.45697"; transcript_id "ENST00000229328"; exon_number "7"; gene_name "PRKAB1"; ref_gene_id "ENSG00000111725";
chr12	StringTie	transcript	119680078	119681587	1000	+	.	gene_id "MSTRG.45697"; transcript_id "ENST00000537057"; gene_name "PRKAB1"; ref_gene_id "ENSG00000111725";
chr12	StringTie	exon	119680078	119681587	1000	+	.	gene_id "MSTRG.45697"; transcript_id "ENST00000537057"; exon_number "1"; gene_name "PRKAB1"; ref_gene_id "ENSG00000111725";
chr12	StringTie	transcript	119668150	119672427	1000	+	.	gene_id "MSTRG.45697"; transcript_id "ENST00000537400"; gene_name "PRKAB1"; ref_gene_id "ENSG00000111725";
chr12	StringTie	exon	119668150	119668403	1000	+	.	gene_id "MSTRG.45697"; transcript_id "ENST00000537400"; exon_number "1"; gene_name "PRKAB1"; ref_gene_id "ENSG00000111725";
chr12	StringTie	exon	119671495	119671668	1000	+	.	gene_id "MSTRG.45697"; transcript_id "ENST00000537400"; exon_number "2"; gene_name "PRKAB1"; ref_gene_id "ENSG00000111725";
chr12	StringTie	exon	119672301	119672427	1000	+	.	gene_id "MSTRG.45697"; transcript_id "ENST00000537400"; exon_number "3"; gene_name "PRKAB1"; ref_gene_id "ENSG00000111725";
chr12	StringTie	transcript	119678985	119679981	1000	+	.	gene_id "MSTRG.45697"; transcript_id "ENST00000538271"; gene_name "PRKAB1"; ref_gene_id "ENSG00000111725";
chr12	StringTie	exon	119678985	119679502	1000	+	.	gene_id "MSTRG.45697"; transcript_id "ENST00000538271"; exon_number "1"; gene_name "PRKAB1"; ref_gene_id "ENSG00000111725";
chr12	StringTie	exon	119679933	119679981	1000	+	.	gene_id "MSTRG.45697"; transcript_id "ENST00000538271"; exon_number "2"; gene_name "PRKAB1"; ref_gene_id "ENSG00000111725";
chr12	StringTie	transcript	119669424	119680841	1000	+	.	gene_id "MSTRG.45697"; transcript_id "ENST00000540121"; gene_name "PRKAB1"; ref_gene_id "ENSG00000111725";
chr12	StringTie	exon	119669424	119669926	1000	+	.	gene_id "MSTRG.45697"; transcript_id "ENST00000540121"; exon_number "1"; gene_name "PRKAB1"; ref_gene_id "ENSG00000111725";
chr12	StringTie	exon	119672301	119672464	1000	+	.	gene_id "MSTRG.45697"; transcript_id "ENST00000540121"; exon_number "2"; gene_name "PRKAB1"; ref_gene_id "ENSG00000111725";
chr12	StringTie	exon	119673964	119674057	1000	+	.	gene_id "MSTRG.45697"; transcript_id "ENST00000540121"; exon_number "3"; gene_name "PRKAB1"; ref_gene_id "ENSG00000111725";
chr12	StringTie	exon	119674340	119674454	1000	+	.	gene_id "MSTRG.45697"; transcript_id "ENST00000540121"; exon_number "4"; gene_name "PRKAB1"; ref_gene_id "ENSG00000111725";
chr12	StringTie	exon	119676537	119676670	1000	+	.	gene_id "MSTRG.45697"; transcript_id "ENST00000540121"; exon_number "5"; gene_name "PRKAB1"; ref_gene_id "ENSG00000111725";
chr12	StringTie	exon	119679933	119680001	1000	+	.	gene_id "MSTRG.45697"; transcript_id "ENST00000540121"; exon_number "6"; gene_name "PRKAB1"; ref_gene_id "ENSG00000111725";
chr12	StringTie	exon	119680248	119680841	1000	+	.	gene_id "MSTRG.45697"; transcript_id "ENST00000540121"; exon_number "7"; gene_name "PRKAB1"; ref_gene_id "ENSG00000111725";
chr12	StringTie	transcript	119667864	119681624	1000	+	.	gene_id "MSTRG.45697"; transcript_id "ENST00000541640"; gene_name "PRKAB1"; ref_gene_id "ENSG00000111725";
chr12	StringTie	exon	119667864	119668045	1000	+	.	gene_id "MSTRG.45697"; transcript_id "ENST00000541640"; exon_number "1"; gene_name "PRKAB1"; ref_gene_id "ENSG00000111725";
chr12	StringTie	exon	119668236	119668403	1000	+	.	gene_id "MSTRG.45697"; transcript_id "ENST00000541640"; exon_number "2"; gene_name "PRKAB1"; ref_gene_id "ENSG00000111725";
chr12	StringTie	exon	119672301	119672464	1000	+	.	gene_id "MSTRG.45697"; transcript_id "ENST00000541640"; exon_number "3"; gene_name "PRKAB1"; ref_gene_id "ENSG00000111725";
chr12	StringTie	exon	119673964	119674057	1000	+	.	gene_id "MSTRG.45697"; transcript_id "ENST00000541640"; exon_number "4"; gene_name "PRKAB1"; ref_gene_id "ENSG00000111725";
chr12	StringTie	exon	119674340	119674454	1000	+	.	gene_id "MSTRG.45697"; transcript_id "ENST00000541640"; exon_number "5"; gene_name "PRKAB1"; ref_gene_id "ENSG00000111725";
chr12	StringTie	exon	119676537	119676670	1000	+	.	gene_id "MSTRG.45697"; transcript_id "ENST00000541640"; exon_number "6"; gene_name "PRKAB1"; ref_gene_id "ENSG00000111725";
chr12	StringTie	exon	119679933	119680001	1000	+	.	gene_id "MSTRG.45697"; transcript_id "ENST00000541640"; exon_number "7"; gene_name "PRKAB1"; ref_gene_id "ENSG00000111725";
chr12	StringTie	exon	119680248	119681624	1000	+	.	gene_id "MSTRG.45697"; transcript_id "ENST00000541640"; exon_number "8"; gene_name "PRKAB1"; ref_gene_id "ENSG00000111725";
chr12	StringTie	transcript	119677355	119681619	1000	+	.	gene_id "MSTRG.45697"; transcript_id "ENST00000542698"; gene_name "PRKAB1"; ref_gene_id "ENSG00000111725";
chr12	StringTie	exon	119677355	119680001	1000	+	.	gene_id "MSTRG.45697"; transcript_id "ENST00000542698"; exon_number "1"; gene_name "PRKAB1"; ref_gene_id "ENSG00000111725";
chr12	StringTie	exon	119680248	119681619	1000	+	.	gene_id "MSTRG.45697"; transcript_id "ENST00000542698"; exon_number "2"; gene_name "PRKAB1"; ref_gene_id "ENSG00000111725";
chr12	StringTie	transcript	119672244	119679951	1000	+	.	gene_id "MSTRG.45697"; transcript_id "ENST00000545223"; gene_name "PRKAB1"; ref_gene_id "ENSG00000111725";
chr12	StringTie	exon	119672244	119672464	1000	+	.	gene_id "MSTRG.45697"; transcript_id "ENST00000545223"; exon_number "1"; gene_name "PRKAB1"; ref_gene_id "ENSG00000111725";
chr12	StringTie	exon	119673964	119674057	1000	+	.	gene_id "MSTRG.45697"; transcript_id "ENST00000545223"; exon_number "2"; gene_name "PRKAB1"; ref_gene_id "ENSG00000111725";
chr12	StringTie	exon	119674340	119674454	1000	+	.	gene_id "MSTRG.45697"; transcript_id "ENST00000545223"; exon_number "3"; gene_name "PRKAB1"; ref_gene_id "ENSG00000111725";
chr12	StringTie	exon	119676537	119676670	1000	+	.	gene_id "MSTRG.45697"; transcript_id "ENST00000545223"; exon_number "4"; gene_name "PRKAB1"; ref_gene_id "ENSG00000111725";
chr12	StringTie	exon	119679933	119679951	1000	+	.	gene_id "MSTRG.45697"; transcript_id "ENST00000545223"; exon_number "5"; gene_name "PRKAB1"; ref_gene_id "ENSG00000111725";
chr12	StringTie	transcript	119673810	119680001	1000	+	.	gene_id "MSTRG.45697"; transcript_id "ENST00000545870"; gene_name "PRKAB1"; ref_gene_id "ENSG00000111725";
chr12	StringTie	exon	119673810	119674057	1000	+	.	gene_id "MSTRG.45697"; transcript_id "ENST00000545870"; exon_number "1"; gene_name "PRKAB1"; ref_gene_id "ENSG00000111725";
chr12	StringTie	exon	119674340	119674454	1000	+	.	gene_id "MSTRG.45697"; transcript_id "ENST00000545870"; exon_number "2"; gene_name "PRKAB1"; ref_gene_id "ENSG00000111725";
chr12	StringTie	exon	119676537	119676670	1000	+	.	gene_id "MSTRG.45697"; transcript_id "ENST00000545870"; exon_number "3"; gene_name "PRKAB1"; ref_gene_id "ENSG00000111725";
chr12	StringTie	exon	119679933	119680001	1000	+	.	gene_id "MSTRG.45697"; transcript_id "ENST00000545870"; exon_number "4"; gene_name "PRKAB1"; ref_gene_id "ENSG00000111725";
chr12	StringTie	transcript	119668164	119671512	1000	+	.	gene_id "MSTRG.45697"; transcript_id "ENST00000630317"; gene_name "PRKAB1"; ref_gene_id "ENSG00000111725";
chr12	StringTie	exon	119668164	119668403	1000	+	.	gene_id "MSTRG.45697"; transcript_id "ENST00000630317"; exon_number "1"; gene_name "PRKAB1"; ref_gene_id "ENSG00000111725";
chr12	StringTie	exon	119671495	119671512	1000	+	.	gene_id "MSTRG.45697"; transcript_id "ENST00000630317"; exon_number "2"; gene_name "PRKAB1"; ref_gene_id "ENSG00000111725";
chr12	StringTie	transcript	119667083	119685784	1000	+	.	gene_id "MSTRG.45697"; transcript_id "MSTRG.45697.1";
chr12	StringTie	exon	119667083	119668045	1000	+	.	gene_id "MSTRG.45697"; transcript_id "MSTRG.45697.1"; exon_number "1";
chr12	StringTie	exon	119668236	119668403	1000	+	.	gene_id "MSTRG.45697"; transcript_id "MSTRG.45697.1"; exon_number "2";
chr12	StringTie	exon	119671495	119671668	1000	+	.	gene_id "MSTRG.45697"; transcript_id "MSTRG.45697.1"; exon_number "3";
chr12	StringTie	exon	119672301	119672464	1000	+	.	gene_id "MSTRG.45697"; transcript_id "MSTRG.45697.1"; exon_number "4";
chr12	StringTie	exon	119673964	119674057	1000	+	.	gene_id "MSTRG.45697"; transcript_id "MSTRG.45697.1"; exon_number "5";
chr12	StringTie	exon	119674340	119674454	1000	+	.	gene_id "MSTRG.45697"; transcript_id "MSTRG.45697.1"; exon_number "6";
chr12	StringTie	exon	119676537	119676670	1000	+	.	gene_id "MSTRG.45697"; transcript_id "MSTRG.45697.1"; exon_number "7";
chr12	StringTie	exon	119679933	119680001	1000	+	.	gene_id "MSTRG.45697"; transcript_id "MSTRG.45697.1"; exon_number "8";
chr12	StringTie	exon	119680248	119685784	1000	+	.	gene_id "MSTRG.45697"; transcript_id "MSTRG.45697.1"; exon_number "9";
chr12	StringTie	transcript	119667761	119681629	1000	+	.	gene_id "MSTRG.45697"; transcript_id "MSTRG.45697.10";
chr12	StringTie	exon	119667761	119668403	1000	+	.	gene_id "MSTRG.45697"; transcript_id "MSTRG.45697.10"; exon_number "1";
chr12	StringTie	exon	119672301	119672464	1000	+	.	gene_id "MSTRG.45697"; transcript_id "MSTRG.45697.10"; exon_number "2";
chr12	StringTie	exon	119673964	119674057	1000	+	.	gene_id "MSTRG.45697"; transcript_id "MSTRG.45697.10"; exon_number "3";
chr12	StringTie	exon	119676537	119676670	1000	+	.	gene_id "MSTRG.45697"; transcript_id "MSTRG.45697.10"; exon_number "4";
chr12	StringTie	exon	119679433	119679502	1000	+	.	gene_id "MSTRG.45697"; transcript_id "MSTRG.45697.10"; exon_number "5";
chr12	StringTie	exon	119679933	119680001	1000	+	.	gene_id "MSTRG.45697"; transcript_id "MSTRG.45697.10"; exon_number "6";
chr12	StringTie	exon	119680248	119681629	1000	+	.	gene_id "MSTRG.45697"; transcript_id "MSTRG.45697.10"; exon_number "7";
chr12	StringTie	transcript	119667850	119681619	1000	+	.	gene_id "MSTRG.45697"; transcript_id "MSTRG.45697.11";
chr12	StringTie	exon	119667850	119668403	1000	+	.	gene_id "MSTRG.45697"; transcript_id "MSTRG.45697.11"; exon_number "1";
chr12	StringTie	exon	119672301	119672464	1000	+	.	gene_id "MSTRG.45697"; transcript_id "MSTRG.45697.11"; exon_number "2";
chr12	StringTie	exon	119673964	119674057	1000	+	.	gene_id "MSTRG.45697"; transcript_id "MSTRG.45697.11"; exon_number "3";
chr12	StringTie	exon	119674340	119674454	1000	+	.	gene_id "MSTRG.45697"; transcript_id "MSTRG.45697.11"; exon_number "4";
chr12	StringTie	exon	119676537	119676670	1000	+	.	gene_id "MSTRG.45697"; transcript_id "MSTRG.45697.11"; exon_number "5";
chr12	StringTie	exon	119679433	119680001	1000	+	.	gene_id "MSTRG.45697"; transcript_id "MSTRG.45697.11"; exon_number "6";
chr12	StringTie	exon	119680248	119681619	1000	+	.	gene_id "MSTRG.45697"; transcript_id "MSTRG.45697.11"; exon_number "7";
chr12	StringTie	transcript	119667853	119681630	1000	+	.	gene_id "MSTRG.45697"; transcript_id "MSTRG.45697.12";
chr12	StringTie	exon	119667853	119668403	1000	+	.	gene_id "MSTRG.45697"; transcript_id "MSTRG.45697.12"; exon_number "1";
chr12	StringTie	exon	119671495	119671668	1000	+	.	gene_id "MSTRG.45697"; transcript_id "MSTRG.45697.12"; exon_number "2";
chr12	StringTie	exon	119672301	119672464	1000	+	.	gene_id "MSTRG.45697"; transcript_id "MSTRG.45697.12"; exon_number "3";
chr12	StringTie	exon	119673964	119674057	1000	+	.	gene_id "MSTRG.45697"; transcript_id "MSTRG.45697.12"; exon_number "4";
chr12	StringTie	exon	119674340	119674454	1000	+	.	gene_id "MSTRG.45697"; transcript_id "MSTRG.45697.12"; exon_number "5";
chr12	StringTie	exon	119676537	119676670	1000	+	.	gene_id "MSTRG.45697"; transcript_id "MSTRG.45697.12"; exon_number "6";
chr12	StringTie	exon	119679433	119679750	1000	+	.	gene_id "MSTRG.45697"; transcript_id "MSTRG.45697.12"; exon_number "7";
chr12	StringTie	exon	119679933	119680001	1000	+	.	gene_id "MSTRG.45697"; transcript_id "MSTRG.45697.12"; exon_number "8";
chr12	StringTie	exon	119680248	119681630	1000	+	.	gene_id "MSTRG.45697"; transcript_id "MSTRG.45697.12"; exon_number "9";
chr12	StringTie	transcript	119667866	119681671	1000	+	.	gene_id "MSTRG.45697"; transcript_id "MSTRG.45697.14";
chr12	StringTie	exon	119667866	119668403	1000	+	.	gene_id "MSTRG.45697"; transcript_id "MSTRG.45697.14"; exon_number "1";
chr12	StringTie	exon	119671503	119674454	1000	+	.	gene_id "MSTRG.45697"; transcript_id "MSTRG.45697.14"; exon_number "2";
chr12	StringTie	exon	119676537	119676670	1000	+	.	gene_id "MSTRG.45697"; transcript_id "MSTRG.45697.14"; exon_number "3";
chr12	StringTie	exon	119679933	119680001	1000	+	.	gene_id "MSTRG.45697"; transcript_id "MSTRG.45697.14"; exon_number "4";
chr12	StringTie	exon	119680248	119681671	1000	+	.	gene_id "MSTRG.45697"; transcript_id "MSTRG.45697.14"; exon_number "5";
chr12	StringTie	transcript	119667867	119681625	1000	+	.	gene_id "MSTRG.45697"; transcript_id "MSTRG.45697.15";
chr12	StringTie	exon	119667867	119668045	1000	+	.	gene_id "MSTRG.45697"; transcript_id "MSTRG.45697.15"; exon_number "1";
chr12	StringTie	exon	119668236	119668403	1000	+	.	gene_id "MSTRG.45697"; transcript_id "MSTRG.45697.15"; exon_number "2";
chr12	StringTie	exon	119671495	119671668	1000	+	.	gene_id "MSTRG.45697"; transcript_id "MSTRG.45697.15"; exon_number "3";
chr12	StringTie	exon	119672301	119672464	1000	+	.	gene_id "MSTRG.45697"; transcript_id "MSTRG.45697.15"; exon_number "4";
chr12	StringTie	exon	119673964	119674057	1000	+	.	gene_id "MSTRG.45697"; transcript_id "MSTRG.45697.15"; exon_number "5";
chr12	StringTie	exon	119674340	119674454	1000	+	.	gene_id "MSTRG.45697"; transcript_id "MSTRG.45697.15"; exon_number "6";
chr12	StringTie	exon	119676537	119676670	1000	+	.	gene_id "MSTRG.45697"; transcript_id "MSTRG.45697.15"; exon_number "7";
chr12	StringTie	exon	119679433	119680001	1000	+	.	gene_id "MSTRG.45697"; transcript_id "MSTRG.45697.15"; exon_number "8";
chr12	StringTie	exon	119680248	119681625	1000	+	.	gene_id "MSTRG.45697"; transcript_id "MSTRG.45697.15"; exon_number "9";
chr12	StringTie	transcript	119667876	119681625	1000	+	.	gene_id "MSTRG.45697"; transcript_id "MSTRG.45697.16";
chr12	StringTie	exon	119667876	119668045	1000	+	.	gene_id "MSTRG.45697"; transcript_id "MSTRG.45697.16"; exon_number "1";
chr12	StringTie	exon	119668236	119668403	1000	+	.	gene_id "MSTRG.45697"; transcript_id "MSTRG.45697.16"; exon_number "2";
chr12	StringTie	exon	119671481	119671668	1000	+	.	gene_id "MSTRG.45697"; transcript_id "MSTRG.45697.16"; exon_number "3";
chr12	StringTie	exon	119672301	119674454	1000	+	.	gene_id "MSTRG.45697"; transcript_id "MSTRG.45697.16"; exon_number "4";
chr12	StringTie	exon	119676537	119681625	1000	+	.	gene_id "MSTRG.45697"; transcript_id "MSTRG.45697.16"; exon_number "5";
chr12	StringTie	transcript	119667879	119681624	1000	+	.	gene_id "MSTRG.45697"; transcript_id "MSTRG.45697.17";
chr12	StringTie	exon	119667879	119668403	1000	+	.	gene_id "MSTRG.45697"; transcript_id "MSTRG.45697.17"; exon_number "1";
chr12	StringTie	exon	119672313	119672464	1000	+	.	gene_id "MSTRG.45697"; transcript_id "MSTRG.45697.17"; exon_number "2";
chr12	StringTie	exon	119673964	119674057	1000	+	.	gene_id "MSTRG.45697"; transcript_id "MSTRG.45697.17"; exon_number "3";
chr12	StringTie	exon	119674340	119674454	1000	+	.	gene_id "MSTRG.45697"; transcript_id "MSTRG.45697.17"; exon_number "4";
chr12	StringTie	exon	119676537	119676670	1000	+	.	gene_id "MSTRG.45697"; transcript_id "MSTRG.45697.17"; exon_number "5";
chr12	StringTie	exon	119679933	119680001	1000	+	.	gene_id "MSTRG.45697"; transcript_id "MSTRG.45697.17"; exon_number "6";
chr12	StringTie	exon	119680248	119681624	1000	+	.	gene_id "MSTRG.45697"; transcript_id "MSTRG.45697.17"; exon_number "7";
chr12	StringTie	transcript	119667198	119681744	1000	+	.	gene_id "MSTRG.45697"; transcript_id "MSTRG.45697.2";
chr12	StringTie	exon	119667198	119668403	1000	+	.	gene_id "MSTRG.45697"; transcript_id "MSTRG.45697.2"; exon_number "1";
chr12	StringTie	exon	119671495	119671668	1000	+	.	gene_id "MSTRG.45697"; transcript_id "MSTRG.45697.2"; exon_number "2";
chr12	StringTie	exon	119672301	119672464	1000	+	.	gene_id "MSTRG.45697"; transcript_id "MSTRG.45697.2"; exon_number "3";
chr12	StringTie	exon	119673964	119674057	1000	+	.	gene_id "MSTRG.45697"; transcript_id "MSTRG.45697.2"; exon_number "4";
chr12	StringTie	exon	119674340	119674454	1000	+	.	gene_id "MSTRG.45697"; transcript_id "MSTRG.45697.2"; exon_number "5";
chr12	StringTie	exon	119676537	119676670	1000	+	.	gene_id "MSTRG.45697"; transcript_id "MSTRG.45697.2"; exon_number "6";
chr12	StringTie	exon	119679433	119679502	1000	+	.	gene_id "MSTRG.45697"; transcript_id "MSTRG.45697.2"; exon_number "7";
chr12	StringTie	exon	119679933	119680001	1000	+	.	gene_id "MSTRG.45697"; transcript_id "MSTRG.45697.2"; exon_number "8";
chr12	StringTie	exon	119680248	119681744	1000	+	.	gene_id "MSTRG.45697"; transcript_id "MSTRG.45697.2"; exon_number "9";
chr12	StringTie	transcript	119667302	119681723	1000	+	.	gene_id "MSTRG.45697"; transcript_id "MSTRG.45697.3";
chr12	StringTie	exon	119667302	119668403	1000	+	.	gene_id "MSTRG.45697"; transcript_id "MSTRG.45697.3"; exon_number "1";
chr12	StringTie	exon	119672301	119672464	1000	+	.	gene_id "MSTRG.45697"; transcript_id "MSTRG.45697.3"; exon_number "2";
chr12	StringTie	exon	119673964	119674454	1000	+	.	gene_id "MSTRG.45697"; transcript_id "MSTRG.45697.3"; exon_number "3";
chr12	StringTie	exon	119676537	119676670	1000	+	.	gene_id "MSTRG.45697"; transcript_id "MSTRG.45697.3"; exon_number "4";
chr12	StringTie	exon	119679933	119680001	1000	+	.	gene_id "MSTRG.45697"; transcript_id "MSTRG.45697.3"; exon_number "5";
chr12	StringTie	exon	119680248	119681723	1000	+	.	gene_id "MSTRG.45697"; transcript_id "MSTRG.45697.3"; exon_number "6";
chr12	StringTie	transcript	119667430	119681639	1000	+	.	gene_id "MSTRG.45697"; transcript_id "MSTRG.45697.4";
chr12	StringTie	exon	119667430	119668403	1000	+	.	gene_id "MSTRG.45697"; transcript_id "MSTRG.45697.4"; exon_number "1";
chr12	StringTie	exon	119672301	119672464	1000	+	.	gene_id "MSTRG.45697"; transcript_id "MSTRG.45697.4"; exon_number "2";
chr12	StringTie	exon	119674340	119674454	1000	+	.	gene_id "MSTRG.45697"; transcript_id "MSTRG.45697.4"; exon_number "3";
chr12	StringTie	exon	119676537	119676670	1000	+	.	gene_id "MSTRG.45697"; transcript_id "MSTRG.45697.4"; exon_number "4";
chr12	StringTie	exon	119679933	119680001	1000	+	.	gene_id "MSTRG.45697"; transcript_id "MSTRG.45697.4"; exon_number "5";
chr12	StringTie	exon	119680248	119681639	1000	+	.	gene_id "MSTRG.45697"; transcript_id "MSTRG.45697.4"; exon_number "6";
chr12	StringTie	transcript	119667664	119681630	1000	+	.	gene_id "MSTRG.45697"; transcript_id "MSTRG.45697.5";
chr12	StringTie	exon	119667664	119668403	1000	+	.	gene_id "MSTRG.45697"; transcript_id "MSTRG.45697.5"; exon_number "1";
chr12	StringTie	exon	119672301	119672464	1000	+	.	gene_id "MSTRG.45697"; transcript_id "MSTRG.45697.5"; exon_number "2";
chr12	StringTie	exon	119673964	119674031	1000	+	.	gene_id "MSTRG.45697"; transcript_id "MSTRG.45697.5"; exon_number "3";
chr12	StringTie	exon	119674340	119674454	1000	+	.	gene_id "MSTRG.45697"; transcript_id "MSTRG.45697.5"; exon_number "4";
chr12	StringTie	exon	119676537	119676670	1000	+	.	gene_id "MSTRG.45697"; transcript_id "MSTRG.45697.5"; exon_number "5";
chr12	StringTie	exon	119679933	119680001	1000	+	.	gene_id "MSTRG.45697"; transcript_id "MSTRG.45697.5"; exon_number "6";
chr12	StringTie	exon	119680248	119681630	1000	+	.	gene_id "MSTRG.45697"; transcript_id "MSTRG.45697.5"; exon_number "7";
chr12	StringTie	transcript	119667721	119681693	1000	+	.	gene_id "MSTRG.45697"; transcript_id "MSTRG.45697.6";
chr12	StringTie	exon	119667721	119668403	1000	+	.	gene_id "MSTRG.45697"; transcript_id "MSTRG.45697.6"; exon_number "1";
chr12	StringTie	exon	119672301	119672464	1000	+	.	gene_id "MSTRG.45697"; transcript_id "MSTRG.45697.6"; exon_number "2";
chr12	StringTie	exon	119673964	119674057	1000	+	.	gene_id "MSTRG.45697"; transcript_id "MSTRG.45697.6"; exon_number "3";
chr12	StringTie	exon	119676537	119676670	1000	+	.	gene_id "MSTRG.45697"; transcript_id "MSTRG.45697.6"; exon_number "4";
chr12	StringTie	exon	119679933	119680001	1000	+	.	gene_id "MSTRG.45697"; transcript_id "MSTRG.45697.6"; exon_number "5";
chr12	StringTie	exon	119680248	119681693	1000	+	.	gene_id "MSTRG.45697"; transcript_id "MSTRG.45697.6"; exon_number "6";
chr12	StringTie	transcript	119667728	119681700	1000	+	.	gene_id "MSTRG.45697"; transcript_id "MSTRG.45697.7";
chr12	StringTie	exon	119667728	119668045	1000	+	.	gene_id "MSTRG.45697"; transcript_id "MSTRG.45697.7"; exon_number "1";
chr12	StringTie	exon	119668236	119668403	1000	+	.	gene_id "MSTRG.45697"; transcript_id "MSTRG.45697.7"; exon_number "2";
chr12	StringTie	exon	119672301	119674454	1000	+	.	gene_id "MSTRG.45697"; transcript_id "MSTRG.45697.7"; exon_number "3";
chr12	StringTie	exon	119676537	119680001	1000	+	.	gene_id "MSTRG.45697"; transcript_id "MSTRG.45697.7"; exon_number "4";
chr12	StringTie	exon	119680248	119681700	1000	+	.	gene_id "MSTRG.45697"; transcript_id "MSTRG.45697.7"; exon_number "5";
chr12	StringTie	transcript	119667749	119681626	1000	+	.	gene_id "MSTRG.45697"; transcript_id "MSTRG.45697.8";
chr12	StringTie	exon	119667749	119668403	1000	+	.	gene_id "MSTRG.45697"; transcript_id "MSTRG.45697.8"; exon_number "1";
chr12	StringTie	exon	119672301	119672464	1000	+	.	gene_id "MSTRG.45697"; transcript_id "MSTRG.45697.8"; exon_number "2";
chr12	StringTie	exon	119673964	119674057	1000	+	.	gene_id "MSTRG.45697"; transcript_id "MSTRG.45697.8"; exon_number "3";
chr12	StringTie	exon	119674347	119674454	1000	+	.	gene_id "MSTRG.45697"; transcript_id "MSTRG.45697.8"; exon_number "4";
chr12	StringTie	exon	119676537	119676670	1000	+	.	gene_id "MSTRG.45697"; transcript_id "MSTRG.45697.8"; exon_number "5";
chr12	StringTie	exon	119679933	119680001	1000	+	.	gene_id "MSTRG.45697"; transcript_id "MSTRG.45697.8"; exon_number "6";
chr12	StringTie	exon	119680248	119681626	1000	+	.	gene_id "MSTRG.45697"; transcript_id "MSTRG.45697.8"; exon_number "7";
chr12	StringTie	transcript	119685791	119877288	1000	-	.	gene_id "MSTRG.45698"; transcript_id "ENST00000261833"; gene_name "CIT"; ref_gene_id "ENSG00000122966";
chr12	StringTie	exon	119685791	119688255	1000	-	.	gene_id "MSTRG.45698"; transcript_id "ENST00000261833"; exon_number "1"; gene_name "CIT"; ref_gene_id "ENSG00000122966";
chr12	StringTie	exon	119690151	119690454	1000	-	.	gene_id "MSTRG.45698"; transcript_id "ENST00000261833"; exon_number "2"; gene_name "CIT"; ref_gene_id "ENSG00000122966";
chr12	StringTie	exon	119697659	119697838	1000	-	.	gene_id "MSTRG.45698"; transcript_id "ENST00000261833"; exon_number "3"; gene_name "CIT"; ref_gene_id "ENSG00000122966";
chr12	StringTie	exon	119697976	119698054	1000	-	.	gene_id "MSTRG.45698"; transcript_id "ENST00000261833"; exon_number "4"; gene_name "CIT"; ref_gene_id "ENSG00000122966";
chr12	StringTie	exon	119700745	119700825	1000	-	.	gene_id "MSTRG.45698"; transcript_id "ENST00000261833"; exon_number "5"; gene_name "CIT"; ref_gene_id "ENSG00000122966";
chr12	StringTie	exon	119701624	119701752	1000	-	.	gene_id "MSTRG.45698"; transcript_id "ENST00000261833"; exon_number "6"; gene_name "CIT"; ref_gene_id "ENSG00000122966";
chr12	StringTie	exon	119701850	119701958	1000	-	.	gene_id "MSTRG.45698"; transcript_id "ENST00000261833"; exon_number "7"; gene_name "CIT"; ref_gene_id "ENSG00000122966";
chr12	StringTie	exon	119704363	119704455	1000	-	.	gene_id "MSTRG.45698"; transcript_id "ENST00000261833"; exon_number "8"; gene_name "CIT"; ref_gene_id "ENSG00000122966";
chr12	StringTie	exon	119708179	119708318	1000	-	.	gene_id "MSTRG.45698"; transcript_id "ENST00000261833"; exon_number "9"; gene_name "CIT"; ref_gene_id "ENSG00000122966";
chr12	StringTie	exon	119710251	119710386	1000	-	.	gene_id "MSTRG.45698"; transcript_id "ENST00000261833"; exon_number "10"; gene_name "CIT"; ref_gene_id "ENSG00000122966";
chr12	StringTie	exon	119710540	119710620	1000	-	.	gene_id "MSTRG.45698"; transcript_id "ENST00000261833"; exon_number "11"; gene_name "CIT"; ref_gene_id "ENSG00000122966";
chr12	StringTie	exon	119712178	119712347	1000	-	.	gene_id "MSTRG.45698"; transcript_id "ENST00000261833"; exon_number "12"; gene_name "CIT"; ref_gene_id "ENSG00000122966";
chr12	StringTie	exon	119712591	119712695	1000	-	.	gene_id "MSTRG.45698"; transcript_id "ENST00000261833"; exon_number "13"; gene_name "CIT"; ref_gene_id "ENSG00000122966";
chr12	StringTie	exon	119713203	119713294	1000	-	.	gene_id "MSTRG.45698"; transcript_id "ENST00000261833"; exon_number "14"; gene_name "CIT"; ref_gene_id "ENSG00000122966";
chr12	StringTie	exon	119713468	119713648	1000	-	.	gene_id "MSTRG.45698"; transcript_id "ENST00000261833"; exon_number "15"; gene_name "CIT"; ref_gene_id "ENSG00000122966";
chr12	StringTie	exon	119714197	119714334	1000	-	.	gene_id "MSTRG.45698"; transcript_id "ENST00000261833"; exon_number "16"; gene_name "CIT"; ref_gene_id "ENSG00000122966";
chr12	StringTie	exon	119718245	119718409	1000	-	.	gene_id "MSTRG.45698"; transcript_id "ENST00000261833"; exon_number "17"; gene_name "CIT"; ref_gene_id "ENSG00000122966";
chr12	StringTie	exon	119718699	119718861	1000	-	.	gene_id "MSTRG.45698"; transcript_id "ENST00000261833"; exon_number "18"; gene_name "CIT"; ref_gene_id "ENSG00000122966";
chr12	StringTie	exon	119720478	119720585	1000	-	.	gene_id "MSTRG.45698"; transcript_id "ENST00000261833"; exon_number "19"; gene_name "CIT"; ref_gene_id "ENSG00000122966";
chr12	StringTie	exon	119721309	119721449	1000	-	.	gene_id "MSTRG.45698"; transcript_id "ENST00000261833"; exon_number "20"; gene_name "CIT"; ref_gene_id "ENSG00000122966";
chr12	StringTie	exon	119728502	119728606	1000	-	.	gene_id "MSTRG.45698"; transcript_id "ENST00000261833"; exon_number "21"; gene_name "CIT"; ref_gene_id "ENSG00000122966";
chr12	StringTie	exon	119730495	119730630	1000	-	.	gene_id "MSTRG.45698"; transcript_id "ENST00000261833"; exon_number "22"; gene_name "CIT"; ref_gene_id "ENSG00000122966";
chr12	StringTie	exon	119734164	119734357	1000	-	.	gene_id "MSTRG.45698"; transcript_id "ENST00000261833"; exon_number "23"; gene_name "CIT"; ref_gene_id "ENSG00000122966";
chr12	StringTie	exon	119735160	119735357	1000	-	.	gene_id "MSTRG.45698"; transcript_id "ENST00000261833"; exon_number "24"; gene_name "CIT"; ref_gene_id "ENSG00000122966";
chr12	StringTie	exon	119742411	119742464	1000	-	.	gene_id "MSTRG.45698"; transcript_id "ENST00000261833"; exon_number "25"; gene_name "CIT"; ref_gene_id "ENSG00000122966";
chr12	StringTie	exon	119752050	119752247	1000	-	.	gene_id "MSTRG.45698"; transcript_id "ENST00000261833"; exon_number "26"; gene_name "CIT"; ref_gene_id "ENSG00000122966";
chr12	StringTie	exon	119757371	119757545	1000	-	.	gene_id "MSTRG.45698"; transcript_id "ENST00000261833"; exon_number "27"; gene_name "CIT"; ref_gene_id "ENSG00000122966";
chr12	StringTie	exon	119758591	119758700	1000	-	.	gene_id "MSTRG.45698"; transcript_id "ENST00000261833"; exon_number "28"; gene_name "CIT"; ref_gene_id "ENSG00000122966";
chr12	StringTie	exon	119760939	119761055	1000	-	.	gene_id "MSTRG.45698"; transcript_id "ENST00000261833"; exon_number "29"; gene_name "CIT"; ref_gene_id "ENSG00000122966";
chr12	StringTie	exon	119767087	119767182	1000	-	.	gene_id "MSTRG.45698"; transcript_id "ENST00000261833"; exon_number "30"; gene_name "CIT"; ref_gene_id "ENSG00000122966";
chr12	StringTie	exon	119772770	119772910	1000	-	.	gene_id "MSTRG.45698"; transcript_id "ENST00000261833"; exon_number "31"; gene_name "CIT"; ref_gene_id "ENSG00000122966";
chr12	StringTie	exon	119775786	119775839	1000	-	.	gene_id "MSTRG.45698"; transcript_id "ENST00000261833"; exon_number "32"; gene_name "CIT"; ref_gene_id "ENSG00000122966";
chr12	StringTie	exon	119776358	119776408	1000	-	.	gene_id "MSTRG.45698"; transcript_id "ENST00000261833"; exon_number "33"; gene_name "CIT"; ref_gene_id "ENSG00000122966";
chr12	StringTie	exon	119776672	119776842	1000	-	.	gene_id "MSTRG.45698"; transcript_id "ENST00000261833"; exon_number "34"; gene_name "CIT"; ref_gene_id "ENSG00000122966";
chr12	StringTie	exon	119782518	119782637	1000	-	.	gene_id "MSTRG.45698"; transcript_id "ENST00000261833"; exon_number "35"; gene_name "CIT"; ref_gene_id "ENSG00000122966";
chr12	StringTie	exon	119783908	119784051	1000	-	.	gene_id "MSTRG.45698"; transcript_id "ENST00000261833"; exon_number "36"; gene_name "CIT"; ref_gene_id "ENSG00000122966";
chr12	StringTie	exon	119784960	119785065	1000	-	.	gene_id "MSTRG.45698"; transcript_id "ENST00000261833"; exon_number "37"; gene_name "CIT"; ref_gene_id "ENSG00000122966";
chr12	StringTie	exon	119803206	119803389	1000	-	.	gene_id "MSTRG.45698"; transcript_id "ENST00000261833"; exon_number "38"; gene_name "CIT"; ref_gene_id "ENSG00000122966";
chr12	StringTie	exon	119822820	119822973	1000	-	.	gene_id "MSTRG.45698"; transcript_id "ENST00000261833"; exon_number "39"; gene_name "CIT"; ref_gene_id "ENSG00000122966";
chr12	StringTie	exon	119825165	119825368	1000	-	.	gene_id "MSTRG.45698"; transcript_id "ENST00000261833"; exon_number "40"; gene_name "CIT"; ref_gene_id "ENSG00000122966";
chr12	StringTie	exon	119832771	119832864	1000	-	.	gene_id "MSTRG.45698"; transcript_id "ENST00000261833"; exon_number "41"; gene_name "CIT"; ref_gene_id "ENSG00000122966";
chr12	StringTie	exon	119834086	119834228	1000	-	.	gene_id "MSTRG.45698"; transcript_id "ENST00000261833"; exon_number "42"; gene_name "CIT"; ref_gene_id "ENSG00000122966";
chr12	StringTie	exon	119850174	119850275	1000	-	.	gene_id "MSTRG.45698"; transcript_id "ENST00000261833"; exon_number "43"; gene_name "CIT"; ref_gene_id "ENSG00000122966";
chr12	StringTie	exon	119857523	119857698	1000	-	.	gene_id "MSTRG.45698"; transcript_id "ENST00000261833"; exon_number "44"; gene_name "CIT"; ref_gene_id "ENSG00000122966";
chr12	StringTie	exon	119869060	119869201	1000	-	.	gene_id "MSTRG.45698"; transcript_id "ENST00000261833"; exon_number "45"; gene_name "CIT"; ref_gene_id "ENSG00000122966";
chr12	StringTie	exon	119876073	119876181	1000	-	.	gene_id "MSTRG.45698"; transcript_id "ENST00000261833"; exon_number "46"; gene_name "CIT"; ref_gene_id "ENSG00000122966";
chr12	StringTie	exon	119877249	119877288	1000	-	.	gene_id "MSTRG.45698"; transcript_id "ENST00000261833"; exon_number "47"; gene_name "CIT"; ref_gene_id "ENSG00000122966";
chr12	StringTie	transcript	119687949	119803383	1000	-	.	gene_id "MSTRG.45698"; transcript_id "ENST00000392520"; gene_name "CIT"; ref_gene_id "ENSG00000122966";
chr12	StringTie	exon	119687949	119688255	1000	-	.	gene_id "MSTRG.45698"; transcript_id "ENST00000392520"; exon_number "1"; gene_name "CIT"; ref_gene_id "ENSG00000122966";
chr12	StringTie	exon	119690151	119690454	1000	-	.	gene_id "MSTRG.45698"; transcript_id "ENST00000392520"; exon_number "2"; gene_name "CIT"; ref_gene_id "ENSG00000122966";
chr12	StringTie	exon	119697659	119697838	1000	-	.	gene_id "MSTRG.45698"; transcript_id "ENST00000392520"; exon_number "3"; gene_name "CIT"; ref_gene_id "ENSG00000122966";
chr12	StringTie	exon	119697976	119698054	1000	-	.	gene_id "MSTRG.45698"; transcript_id "ENST00000392520"; exon_number "4"; gene_name "CIT"; ref_gene_id "ENSG00000122966";
chr12	StringTie	exon	119700745	119700825	1000	-	.	gene_id "MSTRG.45698"; transcript_id "ENST00000392520"; exon_number "5"; gene_name "CIT"; ref_gene_id "ENSG00000122966";
chr12	StringTie	exon	119701624	119701752	1000	-	.	gene_id "MSTRG.45698"; transcript_id "ENST00000392520"; exon_number "6"; gene_name "CIT"; ref_gene_id "ENSG00000122966";
chr12	StringTie	exon	119701850	119701958	1000	-	.	gene_id "MSTRG.45698"; transcript_id "ENST00000392520"; exon_number "7"; gene_name "CIT"; ref_gene_id "ENSG00000122966";
chr12	StringTie	exon	119704363	119704455	1000	-	.	gene_id "MSTRG.45698"; transcript_id "ENST00000392520"; exon_number "8"; gene_name "CIT"; ref_gene_id "ENSG00000122966";
chr12	StringTie	exon	119708179	119708318	1000	-	.	gene_id "MSTRG.45698"; transcript_id "ENST00000392520"; exon_number "9"; gene_name "CIT"; ref_gene_id "ENSG00000122966";
chr12	StringTie	exon	119710251	119710386	1000	-	.	gene_id "MSTRG.45698"; transcript_id "ENST00000392520"; exon_number "10"; gene_name "CIT"; ref_gene_id "ENSG00000122966";
chr12	StringTie	exon	119710540	119710620	1000	-	.	gene_id "MSTRG.45698"; transcript_id "ENST00000392520"; exon_number "11"; gene_name "CIT"; ref_gene_id "ENSG00000122966";
chr12	StringTie	exon	119712178	119712347	1000	-	.	gene_id "MSTRG.45698"; transcript_id "ENST00000392520"; exon_number "12"; gene_name "CIT"; ref_gene_id "ENSG00000122966";
chr12	StringTie	exon	119712591	119712695	1000	-	.	gene_id "MSTRG.45698"; transcript_id "ENST00000392520"; exon_number "13"; gene_name "CIT"; ref_gene_id "ENSG00000122966";
chr12	StringTie	exon	119713203	119713294	1000	-	.	gene_id "MSTRG.45698"; transcript_id "ENST00000392520"; exon_number "14"; gene_name "CIT"; ref_gene_id "ENSG00000122966";
chr12	StringTie	exon	119713468	119713648	1000	-	.	gene_id "MSTRG.45698"; transcript_id "ENST00000392520"; exon_number "15"; gene_name "CIT"; ref_gene_id "ENSG00000122966";
chr12	StringTie	exon	119714197	119714334	1000	-	.	gene_id "MSTRG.45698"; transcript_id "ENST00000392520"; exon_number "16"; gene_name "CIT"; ref_gene_id "ENSG00000122966";
chr12	StringTie	exon	119718245	119718409	1000	-	.	gene_id "MSTRG.45698"; transcript_id "ENST00000392520"; exon_number "17"; gene_name "CIT"; ref_gene_id "ENSG00000122966";
chr12	StringTie	exon	119718699	119718816	1000	-	.	gene_id "MSTRG.45698"; transcript_id "ENST00000392520"; exon_number "18"; gene_name "CIT"; ref_gene_id "ENSG00000122966";
chr12	StringTie	exon	119720478	119720585	1000	-	.	gene_id "MSTRG.45698"; transcript_id "ENST00000392520"; exon_number "19"; gene_name "CIT"; ref_gene_id "ENSG00000122966";
chr12	StringTie	exon	119721309	119721449	1000	-	.	gene_id "MSTRG.45698"; transcript_id "ENST00000392520"; exon_number "20"; gene_name "CIT"; ref_gene_id "ENSG00000122966";
chr12	StringTie	exon	119728502	119728606	1000	-	.	gene_id "MSTRG.45698"; transcript_id "ENST00000392520"; exon_number "21"; gene_name "CIT"; ref_gene_id "ENSG00000122966";
chr12	StringTie	exon	119730495	119730630	1000	-	.	gene_id "MSTRG.45698"; transcript_id "ENST00000392520"; exon_number "22"; gene_name "CIT"; ref_gene_id "ENSG00000122966";
chr12	StringTie	exon	119734164	119734357	1000	-	.	gene_id "MSTRG.45698"; transcript_id "ENST00000392520"; exon_number "23"; gene_name "CIT"; ref_gene_id "ENSG00000122966";
chr12	StringTie	exon	119735160	119735357	1000	-	.	gene_id "MSTRG.45698"; transcript_id "ENST00000392520"; exon_number "24"; gene_name "CIT"; ref_gene_id "ENSG00000122966";
chr12	StringTie	exon	119742411	119742464	1000	-	.	gene_id "MSTRG.45698"; transcript_id "ENST00000392520"; exon_number "25"; gene_name "CIT"; ref_gene_id "ENSG00000122966";
chr12	StringTie	exon	119752050	119752247	1000	-	.	gene_id "MSTRG.45698"; transcript_id "ENST00000392520"; exon_number "26"; gene_name "CIT"; ref_gene_id "ENSG00000122966";
chr12	StringTie	exon	119757371	119757545	1000	-	.	gene_id "MSTRG.45698"; transcript_id "ENST00000392520"; exon_number "27"; gene_name "CIT"; ref_gene_id "ENSG00000122966";
chr12	StringTie	exon	119758591	119758700	1000	-	.	gene_id "MSTRG.45698"; transcript_id "ENST00000392520"; exon_number "28"; gene_name "CIT"; ref_gene_id "ENSG00000122966";
chr12	StringTie	exon	119760939	119761055	1000	-	.	gene_id "MSTRG.45698"; transcript_id "ENST00000392520"; exon_number "29"; gene_name "CIT"; ref_gene_id "ENSG00000122966";
chr12	StringTie	exon	119767087	119767182	1000	-	.	gene_id "MSTRG.45698"; transcript_id "ENST00000392520"; exon_number "30"; gene_name "CIT"; ref_gene_id "ENSG00000122966";
chr12	StringTie	exon	119772770	119772910	1000	-	.	gene_id "MSTRG.45698"; transcript_id "ENST00000392520"; exon_number "31"; gene_name "CIT"; ref_gene_id "ENSG00000122966";
chr12	StringTie	exon	119775786	119775839	1000	-	.	gene_id "MSTRG.45698"; transcript_id "ENST00000392520"; exon_number "32"; gene_name "CIT"; ref_gene_id "ENSG00000122966";
chr12	StringTie	exon	119776358	119776408	1000	-	.	gene_id "MSTRG.45698"; transcript_id "ENST00000392520"; exon_number "33"; gene_name "CIT"; ref_gene_id "ENSG00000122966";
chr12	StringTie	exon	119776672	119776842	1000	-	.	gene_id "MSTRG.45698"; transcript_id "ENST00000392520"; exon_number "34"; gene_name "CIT"; ref_gene_id "ENSG00000122966";
chr12	StringTie	exon	119782518	119782637	1000	-	.	gene_id "MSTRG.45698"; transcript_id "ENST00000392520"; exon_number "35"; gene_name "CIT"; ref_gene_id "ENSG00000122966";
chr12	StringTie	exon	119783908	119784051	1000	-	.	gene_id "MSTRG.45698"; transcript_id "ENST00000392520"; exon_number "36"; gene_name "CIT"; ref_gene_id "ENSG00000122966";
chr12	StringTie	exon	119784960	119785065	1000	-	.	gene_id "MSTRG.45698"; transcript_id "ENST00000392520"; exon_number "37"; gene_name "CIT"; ref_gene_id "ENSG00000122966";
chr12	StringTie	exon	119803206	119803383	1000	-	.	gene_id "MSTRG.45698"; transcript_id "ENST00000392520"; exon_number "38"; gene_name "CIT"; ref_gene_id "ENSG00000122966";
chr12	StringTie	transcript	119685790	119877291	1000	-	.	gene_id "MSTRG.45698"; transcript_id "ENST00000392521"; gene_name "CIT"; ref_gene_id "ENSG00000122966";
chr12	StringTie	exon	119685790	119688255	1000	-	.	gene_id "MSTRG.45698"; transcript_id "ENST00000392521"; exon_number "1"; gene_name "CIT"; ref_gene_id "ENSG00000122966";
chr12	StringTie	exon	119690151	119690454	1000	-	.	gene_id "MSTRG.45698"; transcript_id "ENST00000392521"; exon_number "2"; gene_name "CIT"; ref_gene_id "ENSG00000122966";
chr12	StringTie	exon	119697659	119697838	1000	-	.	gene_id "MSTRG.45698"; transcript_id "ENST00000392521"; exon_number "3"; gene_name "CIT"; ref_gene_id "ENSG00000122966";
chr12	StringTie	exon	119697976	119698054	1000	-	.	gene_id "MSTRG.45698"; transcript_id "ENST00000392521"; exon_number "4"; gene_name "CIT"; ref_gene_id "ENSG00000122966";
chr12	StringTie	exon	119700745	119700825	1000	-	.	gene_id "MSTRG.45698"; transcript_id "ENST00000392521"; exon_number "5"; gene_name "CIT"; ref_gene_id "ENSG00000122966";
chr12	StringTie	exon	119701624	119701752	1000	-	.	gene_id "MSTRG.45698"; transcript_id "ENST00000392521"; exon_number "6"; gene_name "CIT"; ref_gene_id "ENSG00000122966";
chr12	StringTie	exon	119701850	119701958	1000	-	.	gene_id "MSTRG.45698"; transcript_id "ENST00000392521"; exon_number "7"; gene_name "CIT"; ref_gene_id "ENSG00000122966";
chr12	StringTie	exon	119704363	119704455	1000	-	.	gene_id "MSTRG.45698"; transcript_id "ENST00000392521"; exon_number "8"; gene_name "CIT"; ref_gene_id "ENSG00000122966";
chr12	StringTie	exon	119708179	119708318	1000	-	.	gene_id "MSTRG.45698"; transcript_id "ENST00000392521"; exon_number "9"; gene_name "CIT"; ref_gene_id "ENSG00000122966";
chr12	StringTie	exon	119710251	119710386	1000	-	.	gene_id "MSTRG.45698"; transcript_id "ENST00000392521"; exon_number "10"; gene_name "CIT"; ref_gene_id "ENSG00000122966";
chr12	StringTie	exon	119710540	119710620	1000	-	.	gene_id "MSTRG.45698"; transcript_id "ENST00000392521"; exon_number "11"; gene_name "CIT"; ref_gene_id "ENSG00000122966";
chr12	StringTie	exon	119712178	119712347	1000	-	.	gene_id "MSTRG.45698"; transcript_id "ENST00000392521"; exon_number "12"; gene_name "CIT"; ref_gene_id "ENSG00000122966";
chr12	StringTie	exon	119712591	119712695	1000	-	.	gene_id "MSTRG.45698"; transcript_id "ENST00000392521"; exon_number "13"; gene_name "CIT"; ref_gene_id "ENSG00000122966";
chr12	StringTie	exon	119713203	119713294	1000	-	.	gene_id "MSTRG.45698"; transcript_id "ENST00000392521"; exon_number "14"; gene_name "CIT"; ref_gene_id "ENSG00000122966";
chr12	StringTie	exon	119713468	119713648	1000	-	.	gene_id "MSTRG.45698"; transcript_id "ENST00000392521"; exon_number "15"; gene_name "CIT"; ref_gene_id "ENSG00000122966";
chr12	StringTie	exon	119714197	119714334	1000	-	.	gene_id "MSTRG.45698"; transcript_id "ENST00000392521"; exon_number "16"; gene_name "CIT"; ref_gene_id "ENSG00000122966";
chr12	StringTie	exon	119718245	119718409	1000	-	.	gene_id "MSTRG.45698"; transcript_id "ENST00000392521"; exon_number "17"; gene_name "CIT"; ref_gene_id "ENSG00000122966";
chr12	StringTie	exon	119718699	119718861	1000	-	.	gene_id "MSTRG.45698"; transcript_id "ENST00000392521"; exon_number "18"; gene_name "CIT"; ref_gene_id "ENSG00000122966";
chr12	StringTie	exon	119720478	119720585	1000	-	.	gene_id "MSTRG.45698"; transcript_id "ENST00000392521"; exon_number "19"; gene_name "CIT"; ref_gene_id "ENSG00000122966";
chr12	StringTie	exon	119721309	119721449	1000	-	.	gene_id "MSTRG.45698"; transcript_id "ENST00000392521"; exon_number "20"; gene_name "CIT"; ref_gene_id "ENSG00000122966";
chr12	StringTie	exon	119728502	119728606	1000	-	.	gene_id "MSTRG.45698"; transcript_id "ENST00000392521"; exon_number "21"; gene_name "CIT"; ref_gene_id "ENSG00000122966";
chr12	StringTie	exon	119730495	119730630	1000	-	.	gene_id "MSTRG.45698"; transcript_id "ENST00000392521"; exon_number "22"; gene_name "CIT"; ref_gene_id "ENSG00000122966";
chr12	StringTie	exon	119734164	119734357	1000	-	.	gene_id "MSTRG.45698"; transcript_id "ENST00000392521"; exon_number "23"; gene_name "CIT"; ref_gene_id "ENSG00000122966";
chr12	StringTie	exon	119735160	119735357	1000	-	.	gene_id "MSTRG.45698"; transcript_id "ENST00000392521"; exon_number "24"; gene_name "CIT"; ref_gene_id "ENSG00000122966";
chr12	StringTie	exon	119742411	119742464	1000	-	.	gene_id "MSTRG.45698"; transcript_id "ENST00000392521"; exon_number "25"; gene_name "CIT"; ref_gene_id "ENSG00000122966";
chr12	StringTie	exon	119752050	119752247	1000	-	.	gene_id "MSTRG.45698"; transcript_id "ENST00000392521"; exon_number "26"; gene_name "CIT"; ref_gene_id "ENSG00000122966";
chr12	StringTie	exon	119757371	119757545	1000	-	.	gene_id "MSTRG.45698"; transcript_id "ENST00000392521"; exon_number "27"; gene_name "CIT"; ref_gene_id "ENSG00000122966";
chr12	StringTie	exon	119758591	119758700	1000	-	.	gene_id "MSTRG.45698"; transcript_id "ENST00000392521"; exon_number "28"; gene_name "CIT"; ref_gene_id "ENSG00000122966";
chr12	StringTie	exon	119760939	119761055	1000	-	.	gene_id "MSTRG.45698"; transcript_id "ENST00000392521"; exon_number "29"; gene_name "CIT"; ref_gene_id "ENSG00000122966";
chr12	StringTie	exon	119767087	119767182	1000	-	.	gene_id "MSTRG.45698"; transcript_id "ENST00000392521"; exon_number "30"; gene_name "CIT"; ref_gene_id "ENSG00000122966";
chr12	StringTie	exon	119770785	119770910	1000	-	.	gene_id "MSTRG.45698"; transcript_id "ENST00000392521"; exon_number "31"; gene_name "CIT"; ref_gene_id "ENSG00000122966";
chr12	StringTie	exon	119772770	119772910	1000	-	.	gene_id "MSTRG.45698"; transcript_id "ENST00000392521"; exon_number "32"; gene_name "CIT"; ref_gene_id "ENSG00000122966";
chr12	StringTie	exon	119775786	119775839	1000	-	.	gene_id "MSTRG.45698"; transcript_id "ENST00000392521"; exon_number "33"; gene_name "CIT"; ref_gene_id "ENSG00000122966";
chr12	StringTie	exon	119776358	119776408	1000	-	.	gene_id "MSTRG.45698"; transcript_id "ENST00000392521"; exon_number "34"; gene_name "CIT"; ref_gene_id "ENSG00000122966";
chr12	StringTie	exon	119776672	119776842	1000	-	.	gene_id "MSTRG.45698"; transcript_id "ENST00000392521"; exon_number "35"; gene_name "CIT"; ref_gene_id "ENSG00000122966";
chr12	StringTie	exon	119782518	119782637	1000	-	.	gene_id "MSTRG.45698"; transcript_id "ENST00000392521"; exon_number "36"; gene_name "CIT"; ref_gene_id "ENSG00000122966";
chr12	StringTie	exon	119783908	119784051	1000	-	.	gene_id "MSTRG.45698"; transcript_id "ENST00000392521"; exon_number "37"; gene_name "CIT"; ref_gene_id "ENSG00000122966";
chr12	StringTie	exon	119784960	119785065	1000	-	.	gene_id "MSTRG.45698"; transcript_id "ENST00000392521"; exon_number "38"; gene_name "CIT"; ref_gene_id "ENSG00000122966";
chr12	StringTie	exon	119803206	119803389	1000	-	.	gene_id "MSTRG.45698"; transcript_id "ENST00000392521"; exon_number "39"; gene_name "CIT"; ref_gene_id "ENSG00000122966";
chr12	StringTie	exon	119822820	119822973	1000	-	.	gene_id "MSTRG.45698"; transcript_id "ENST00000392521"; exon_number "40"; gene_name "CIT"; ref_gene_id "ENSG00000122966";
chr12	StringTie	exon	119825165	119825368	1000	-	.	gene_id "MSTRG.45698"; transcript_id "ENST00000392521"; exon_number "41"; gene_name "CIT"; ref_gene_id "ENSG00000122966";
chr12	StringTie	exon	119832771	119832864	1000	-	.	gene_id "MSTRG.45698"; transcript_id "ENST00000392521"; exon_number "42"; gene_name "CIT"; ref_gene_id "ENSG00000122966";
chr12	StringTie	exon	119834086	119834228	1000	-	.	gene_id "MSTRG.45698"; transcript_id "ENST00000392521"; exon_number "43"; gene_name "CIT"; ref_gene_id "ENSG00000122966";
chr12	StringTie	exon	119850174	119850275	1000	-	.	gene_id "MSTRG.45698"; transcript_id "ENST00000392521"; exon_number "44"; gene_name "CIT"; ref_gene_id "ENSG00000122966";
chr12	StringTie	exon	119857523	119857698	1000	-	.	gene_id "MSTRG.45698"; transcript_id "ENST00000392521"; exon_number "45"; gene_name "CIT"; ref_gene_id "ENSG00000122966";
chr12	StringTie	exon	119869060	119869201	1000	-	.	gene_id "MSTRG.45698"; transcript_id "ENST00000392521"; exon_number "46"; gene_name "CIT"; ref_gene_id "ENSG00000122966";
chr12	StringTie	exon	119876073	119876181	1000	-	.	gene_id "MSTRG.45698"; transcript_id "ENST00000392521"; exon_number "47"; gene_name "CIT"; ref_gene_id "ENSG00000122966";
chr12	StringTie	exon	119877249	119877291	1000	-	.	gene_id "MSTRG.45698"; transcript_id "ENST00000392521"; exon_number "48"; gene_name "CIT"; ref_gene_id "ENSG00000122966";
chr12	StringTie	transcript	119713634	119713724	1000	-	.	gene_id "MSTRG.45698"; transcript_id "ENST00000408396"; gene_name "CIT"; ref_gene_id "ENSG00000122966";
chr12	StringTie	exon	119713634	119713724	1000	-	.	gene_id "MSTRG.45698"; transcript_id "ENST00000408396"; exon_number "1"; gene_name "CIT"; ref_gene_id "ENSG00000122966";
chr12	StringTie	transcript	119690401	119698185	1000	-	.	gene_id "MSTRG.45698"; transcript_id "ENST00000469414"; gene_name "CIT"; ref_gene_id "ENSG00000122966";
chr12	StringTie	exon	119690401	119690451	1000	-	.	gene_id "MSTRG.45698"; transcript_id "ENST00000469414"; exon_number "1"; gene_name "CIT"; ref_gene_id "ENSG00000122966";
chr12	StringTie	exon	119697659	119697838	1000	-	.	gene_id "MSTRG.45698"; transcript_id "ENST00000469414"; exon_number "2"; gene_name "CIT"; ref_gene_id "ENSG00000122966";
chr12	StringTie	exon	119697976	119698185	1000	-	.	gene_id "MSTRG.45698"; transcript_id "ENST00000469414"; exon_number "3"; gene_name "CIT"; ref_gene_id "ENSG00000122966";
chr12	StringTie	transcript	119782156	119803486	1000	-	.	gene_id "MSTRG.45698"; transcript_id "ENST00000488203"; gene_name "CIT"; ref_gene_id "ENSG00000122966";
chr12	StringTie	exon	119782156	119784051	1000	-	.	gene_id "MSTRG.45698"; transcript_id "ENST00000488203"; exon_number "1"; gene_name "CIT"; ref_gene_id "ENSG00000122966";
chr12	StringTie	exon	119784960	119785065	1000	-	.	gene_id "MSTRG.45698"; transcript_id "ENST00000488203"; exon_number "2"; gene_name "CIT"; ref_gene_id "ENSG00000122966";
chr12	StringTie	exon	119803206	119803486	1000	-	.	gene_id "MSTRG.45698"; transcript_id "ENST00000488203"; exon_number "3"; gene_name "CIT"; ref_gene_id "ENSG00000122966";
chr12	StringTie	transcript	119713019	119713758	1000	-	.	gene_id "MSTRG.45698"; transcript_id "ENST00000536008"; gene_name "CIT"; ref_gene_id "ENSG00000122966";
chr12	StringTie	exon	119713019	119713294	1000	-	.	gene_id "MSTRG.45698"; transcript_id "ENST00000536008"; exon_number "1"; gene_name "CIT"; ref_gene_id "ENSG00000122966";
chr12	StringTie	exon	119713468	119713758	1000	-	.	gene_id "MSTRG.45698"; transcript_id "ENST00000536008"; exon_number "2"; gene_name "CIT"; ref_gene_id "ENSG00000122966";
chr12	StringTie	transcript	119720524	119857687	1000	-	.	gene_id "MSTRG.45698"; transcript_id "ENST00000536325"; gene_name "CIT"; ref_gene_id "ENSG00000122966";
chr12	StringTie	exon	119720524	119720585	1000	-	.	gene_id "MSTRG.45698"; transcript_id "ENST00000536325"; exon_number "1"; gene_name "CIT"; ref_gene_id "ENSG00000122966";
chr12	StringTie	exon	119850174	119850275	1000	-	.	gene_id "MSTRG.45698"; transcript_id "ENST00000536325"; exon_number "2"; gene_name "CIT"; ref_gene_id "ENSG00000122966";
chr12	StringTie	exon	119857523	119857687	1000	-	.	gene_id "MSTRG.45698"; transcript_id "ENST00000536325"; exon_number "3"; gene_name "CIT"; ref_gene_id "ENSG00000122966";
chr12	StringTie	transcript	119688211	119784361	1000	-	.	gene_id "MSTRG.45698"; transcript_id "ENST00000537607"; gene_name "CIT"; ref_gene_id "ENSG00000122966";
chr12	StringTie	exon	119688211	119688255	1000	-	.	gene_id "MSTRG.45698"; transcript_id "ENST00000537607"; exon_number "1"; gene_name "CIT"; ref_gene_id "ENSG00000122966";
chr12	StringTie	exon	119690151	119690454	1000	-	.	gene_id "MSTRG.45698"; transcript_id "ENST00000537607"; exon_number "2"; gene_name "CIT"; ref_gene_id "ENSG00000122966";
chr12	StringTie	exon	119697659	119697838	1000	-	.	gene_id "MSTRG.45698"; transcript_id "ENST00000537607"; exon_number "3"; gene_name "CIT"; ref_gene_id "ENSG00000122966";
chr12	StringTie	exon	119697976	119698054	1000	-	.	gene_id "MSTRG.45698"; transcript_id "ENST00000537607"; exon_number "4"; gene_name "CIT"; ref_gene_id "ENSG00000122966";
chr12	StringTie	exon	119700745	119700825	1000	-	.	gene_id "MSTRG.45698"; transcript_id "ENST00000537607"; exon_number "5"; gene_name "CIT"; ref_gene_id "ENSG00000122966";
chr12	StringTie	exon	119701624	119701752	1000	-	.	gene_id "MSTRG.45698"; transcript_id "ENST00000537607"; exon_number "6"; gene_name "CIT"; ref_gene_id "ENSG00000122966";
chr12	StringTie	exon	119701850	119701958	1000	-	.	gene_id "MSTRG.45698"; transcript_id "ENST00000537607"; exon_number "7"; gene_name "CIT"; ref_gene_id "ENSG00000122966";
chr12	StringTie	exon	119704363	119704455	1000	-	.	gene_id "MSTRG.45698"; transcript_id "ENST00000537607"; exon_number "8"; gene_name "CIT"; ref_gene_id "ENSG00000122966";
chr12	StringTie	exon	119708179	119708318	1000	-	.	gene_id "MSTRG.45698"; transcript_id "ENST00000537607"; exon_number "9"; gene_name "CIT"; ref_gene_id "ENSG00000122966";
chr12	StringTie	exon	119710251	119710386	1000	-	.	gene_id "MSTRG.45698"; transcript_id "ENST00000537607"; exon_number "10"; gene_name "CIT"; ref_gene_id "ENSG00000122966";
chr12	StringTie	exon	119710540	119710620	1000	-	.	gene_id "MSTRG.45698"; transcript_id "ENST00000537607"; exon_number "11"; gene_name "CIT"; ref_gene_id "ENSG00000122966";
chr12	StringTie	exon	119712178	119712347	1000	-	.	gene_id "MSTRG.45698"; transcript_id "ENST00000537607"; exon_number "12"; gene_name "CIT"; ref_gene_id "ENSG00000122966";
chr12	StringTie	exon	119712591	119712695	1000	-	.	gene_id "MSTRG.45698"; transcript_id "ENST00000537607"; exon_number "13"; gene_name "CIT"; ref_gene_id "ENSG00000122966";
chr12	StringTie	exon	119713203	119713294	1000	-	.	gene_id "MSTRG.45698"; transcript_id "ENST00000537607"; exon_number "14"; gene_name "CIT"; ref_gene_id "ENSG00000122966";
chr12	StringTie	exon	119713468	119713648	1000	-	.	gene_id "MSTRG.45698"; transcript_id "ENST00000537607"; exon_number "15"; gene_name "CIT"; ref_gene_id "ENSG00000122966";
chr12	StringTie	exon	119714197	119714334	1000	-	.	gene_id "MSTRG.45698"; transcript_id "ENST00000537607"; exon_number "16"; gene_name "CIT"; ref_gene_id "ENSG00000122966";
chr12	StringTie	exon	119718245	119718409	1000	-	.	gene_id "MSTRG.45698"; transcript_id "ENST00000537607"; exon_number "17"; gene_name "CIT"; ref_gene_id "ENSG00000122966";
chr12	StringTie	exon	119718699	119718816	1000	-	.	gene_id "MSTRG.45698"; transcript_id "ENST00000537607"; exon_number "18"; gene_name "CIT"; ref_gene_id "ENSG00000122966";
chr12	StringTie	exon	119720478	119720585	1000	-	.	gene_id "MSTRG.45698"; transcript_id "ENST00000537607"; exon_number "19"; gene_name "CIT"; ref_gene_id "ENSG00000122966";
chr12	StringTie	exon	119721309	119721449	1000	-	.	gene_id "MSTRG.45698"; transcript_id "ENST00000537607"; exon_number "20"; gene_name "CIT"; ref_gene_id "ENSG00000122966";
chr12	StringTie	exon	119728502	119728606	1000	-	.	gene_id "MSTRG.45698"; transcript_id "ENST00000537607"; exon_number "21"; gene_name "CIT"; ref_gene_id "ENSG00000122966";
chr12	StringTie	exon	119730495	119730630	1000	-	.	gene_id "MSTRG.45698"; transcript_id "ENST00000537607"; exon_number "22"; gene_name "CIT"; ref_gene_id "ENSG00000122966";
chr12	StringTie	exon	119734164	119734357	1000	-	.	gene_id "MSTRG.45698"; transcript_id "ENST00000537607"; exon_number "23"; gene_name "CIT"; ref_gene_id "ENSG00000122966";
chr12	StringTie	exon	119735160	119735357	1000	-	.	gene_id "MSTRG.45698"; transcript_id "ENST00000537607"; exon_number "24"; gene_name "CIT"; ref_gene_id "ENSG00000122966";
chr12	StringTie	exon	119742411	119742464	1000	-	.	gene_id "MSTRG.45698"; transcript_id "ENST00000537607"; exon_number "25"; gene_name "CIT"; ref_gene_id "ENSG00000122966";
chr12	StringTie	exon	119752050	119752247	1000	-	.	gene_id "MSTRG.45698"; transcript_id "ENST00000537607"; exon_number "26"; gene_name "CIT"; ref_gene_id "ENSG00000122966";
chr12	StringTie	exon	119757371	119757545	1000	-	.	gene_id "MSTRG.45698"; transcript_id "ENST00000537607"; exon_number "27"; gene_name "CIT"; ref_gene_id "ENSG00000122966";
chr12	StringTie	exon	119758591	119758700	1000	-	.	gene_id "MSTRG.45698"; transcript_id "ENST00000537607"; exon_number "28"; gene_name "CIT"; ref_gene_id "ENSG00000122966";
chr12	StringTie	exon	119760939	119761055	1000	-	.	gene_id "MSTRG.45698"; transcript_id "ENST00000537607"; exon_number "29"; gene_name "CIT"; ref_gene_id "ENSG00000122966";
chr12	StringTie	exon	119767087	119767182	1000	-	.	gene_id "MSTRG.45698"; transcript_id "ENST00000537607"; exon_number "30"; gene_name "CIT"; ref_gene_id "ENSG00000122966";
chr12	StringTie	exon	119770785	119770910	1000	-	.	gene_id "MSTRG.45698"; transcript_id "ENST00000537607"; exon_number "31"; gene_name "CIT"; ref_gene_id "ENSG00000122966";
chr12	StringTie	exon	119772770	119772910	1000	-	.	gene_id "MSTRG.45698"; transcript_id "ENST00000537607"; exon_number "32"; gene_name "CIT"; ref_gene_id "ENSG00000122966";
chr12	StringTie	exon	119775786	119775839	1000	-	.	gene_id "MSTRG.45698"; transcript_id "ENST00000537607"; exon_number "33"; gene_name "CIT"; ref_gene_id "ENSG00000122966";
chr12	StringTie	exon	119776358	119776408	1000	-	.	gene_id "MSTRG.45698"; transcript_id "ENST00000537607"; exon_number "34"; gene_name "CIT"; ref_gene_id "ENSG00000122966";
chr12	StringTie	exon	119776672	119776842	1000	-	.	gene_id "MSTRG.45698"; transcript_id "ENST00000537607"; exon_number "35"; gene_name "CIT"; ref_gene_id "ENSG00000122966";
chr12	StringTie	exon	119782518	119782637	1000	-	.	gene_id "MSTRG.45698"; transcript_id "ENST00000537607"; exon_number "36"; gene_name "CIT"; ref_gene_id "ENSG00000122966";
chr12	StringTie	exon	119783908	119784051	1000	-	.	gene_id "MSTRG.45698"; transcript_id "ENST00000537607"; exon_number "37"; gene_name "CIT"; ref_gene_id "ENSG00000122966";
chr12	StringTie	exon	119784189	119784361	1000	-	.	gene_id "MSTRG.45698"; transcript_id "ENST00000537607"; exon_number "38"; gene_name "CIT"; ref_gene_id "ENSG00000122966";
chr12	StringTie	transcript	119701852	119710732	1000	-	.	gene_id "MSTRG.45698"; transcript_id "ENST00000538073"; gene_name "CIT"; ref_gene_id "ENSG00000122966";
chr12	StringTie	exon	119701852	119701958	1000	-	.	gene_id "MSTRG.45698"; transcript_id "ENST00000538073"; exon_number "1"; gene_name "CIT"; ref_gene_id "ENSG00000122966";
chr12	StringTie	exon	119704363	119704455	1000	-	.	gene_id "MSTRG.45698"; transcript_id "ENST00000538073"; exon_number "2"; gene_name "CIT"; ref_gene_id "ENSG00000122966";
chr12	StringTie	exon	119708179	119708318	1000	-	.	gene_id "MSTRG.45698"; transcript_id "ENST00000538073"; exon_number "3"; gene_name "CIT"; ref_gene_id "ENSG00000122966";
chr12	StringTie	exon	119710540	119710732	1000	-	.	gene_id "MSTRG.45698"; transcript_id "ENST00000538073"; exon_number "4"; gene_name "CIT"; ref_gene_id "ENSG00000122966";
chr12	StringTie	transcript	119785025	119804491	1000	-	.	gene_id "MSTRG.45698"; transcript_id "ENST00000539413"; gene_name "CIT"; ref_gene_id "ENSG00000122966";
chr12	StringTie	exon	119785025	119785065	1000	-	.	gene_id "MSTRG.45698"; transcript_id "ENST00000539413"; exon_number "1"; gene_name "CIT"; ref_gene_id "ENSG00000122966";
chr12	StringTie	exon	119803206	119803389	1000	-	.	gene_id "MSTRG.45698"; transcript_id "ENST00000539413"; exon_number "2"; gene_name "CIT"; ref_gene_id "ENSG00000122966";
chr12	StringTie	exon	119804163	119804491	1000	-	.	gene_id "MSTRG.45698"; transcript_id "ENST00000539413"; exon_number "3"; gene_name "CIT"; ref_gene_id "ENSG00000122966";
chr12	StringTie	transcript	119735200	119742842	1000	-	.	gene_id "MSTRG.45698"; transcript_id "ENST00000541841"; gene_name "CIT"; ref_gene_id "ENSG00000122966";
chr12	StringTie	exon	119735200	119735357	1000	-	.	gene_id "MSTRG.45698"; transcript_id "ENST00000541841"; exon_number "1"; gene_name "CIT"; ref_gene_id "ENSG00000122966";
chr12	StringTie	exon	119742411	119742842	1000	-	.	gene_id "MSTRG.45698"; transcript_id "ENST00000541841"; exon_number "2"; gene_name "CIT"; ref_gene_id "ENSG00000122966";
chr12	StringTie	transcript	119712310	119713818	1000	-	.	gene_id "MSTRG.45698"; transcript_id "ENST00000543239"; gene_name "CIT"; ref_gene_id "ENSG00000122966";
chr12	StringTie	exon	119712310	119712347	1000	-	.	gene_id "MSTRG.45698"; transcript_id "ENST00000543239"; exon_number "1"; gene_name "CIT"; ref_gene_id "ENSG00000122966";
chr12	StringTie	exon	119712591	119712695	1000	-	.	gene_id "MSTRG.45698"; transcript_id "ENST00000543239"; exon_number "2"; gene_name "CIT"; ref_gene_id "ENSG00000122966";
chr12	StringTie	exon	119713203	119713294	1000	-	.	gene_id "MSTRG.45698"; transcript_id "ENST00000543239"; exon_number "3"; gene_name "CIT"; ref_gene_id "ENSG00000122966";
chr12	StringTie	exon	119713468	119713818	1000	-	.	gene_id "MSTRG.45698"; transcript_id "ENST00000543239"; exon_number "4"; gene_name "CIT"; ref_gene_id "ENSG00000122966";
chr12	StringTie	transcript	119704362	119711094	1000	-	.	gene_id "MSTRG.45698"; transcript_id "ENST00000543324"; gene_name "CIT"; ref_gene_id "ENSG00000122966";
chr12	StringTie	exon	119704362	119704455	1000	-	.	gene_id "MSTRG.45698"; transcript_id "ENST00000543324"; exon_number "1"; gene_name "CIT"; ref_gene_id "ENSG00000122966";
chr12	StringTie	exon	119708179	119708318	1000	-	.	gene_id "MSTRG.45698"; transcript_id "ENST00000543324"; exon_number "2"; gene_name "CIT"; ref_gene_id "ENSG00000122966";
chr12	StringTie	exon	119710251	119710386	1000	-	.	gene_id "MSTRG.45698"; transcript_id "ENST00000543324"; exon_number "3"; gene_name "CIT"; ref_gene_id "ENSG00000122966";
chr12	StringTie	exon	119710540	119710620	1000	-	.	gene_id "MSTRG.45698"; transcript_id "ENST00000543324"; exon_number "4"; gene_name "CIT"; ref_gene_id "ENSG00000122966";
chr12	StringTie	exon	119711049	119711094	1000	-	.	gene_id "MSTRG.45698"; transcript_id "ENST00000543324"; exon_number "5"; gene_name "CIT"; ref_gene_id "ENSG00000122966";
chr12	StringTie	transcript	119714209	119719001	1000	-	.	gene_id "MSTRG.45698"; transcript_id "ENST00000544588"; gene_name "CIT"; ref_gene_id "ENSG00000122966";
chr12	StringTie	exon	119714209	119714334	1000	-	.	gene_id "MSTRG.45698"; transcript_id "ENST00000544588"; exon_number "1"; gene_name "CIT"; ref_gene_id "ENSG00000122966";
chr12	StringTie	exon	119718245	119718409	1000	-	.	gene_id "MSTRG.45698"; transcript_id "ENST00000544588"; exon_number "2"; gene_name "CIT"; ref_gene_id "ENSG00000122966";
chr12	StringTie	exon	119718699	119719001	1000	-	.	gene_id "MSTRG.45698"; transcript_id "ENST00000544588"; exon_number "3"; gene_name "CIT"; ref_gene_id "ENSG00000122966";
chr12	StringTie	transcript	119710295	119711011	1000	-	.	gene_id "MSTRG.45698"; transcript_id "ENST00000544800"; gene_name "CIT"; ref_gene_id "ENSG00000122966";
chr12	StringTie	exon	119710295	119710386	1000	-	.	gene_id "MSTRG.45698"; transcript_id "ENST00000544800"; exon_number "1"; gene_name "CIT"; ref_gene_id "ENSG00000122966";
chr12	StringTie	exon	119710540	119711011	1000	-	.	gene_id "MSTRG.45698"; transcript_id "ENST00000544800"; exon_number "2"; gene_name "CIT"; ref_gene_id "ENSG00000122966";
chr12	StringTie	transcript	119690382	119698109	1000	-	.	gene_id "MSTRG.45698"; transcript_id "ENST00000544872"; gene_name "CIT"; ref_gene_id "ENSG00000122966";
chr12	StringTie	exon	119690382	119690454	1000	-	.	gene_id "MSTRG.45698"; transcript_id "ENST00000544872"; exon_number "1"; gene_name "CIT"; ref_gene_id "ENSG00000122966";
chr12	StringTie	exon	119697659	119698109	1000	-	.	gene_id "MSTRG.45698"; transcript_id "ENST00000544872"; exon_number "2"; gene_name "CIT"; ref_gene_id "ENSG00000122966";
chr12	StringTie	transcript	119685793	119804478	1000	-	.	gene_id "MSTRG.45698"; transcript_id "ENST00000545913"; gene_name "CIT"; ref_gene_id "ENSG00000122966";
chr12	StringTie	exon	119685793	119688255	1000	-	.	gene_id "MSTRG.45698"; transcript_id "ENST00000545913"; exon_number "1"; gene_name "CIT"; ref_gene_id "ENSG00000122966";
chr12	StringTie	exon	119690151	119690454	1000	-	.	gene_id "MSTRG.45698"; transcript_id "ENST00000545913"; exon_number "2"; gene_name "CIT"; ref_gene_id "ENSG00000122966";
chr12	StringTie	exon	119697659	119697838	1000	-	.	gene_id "MSTRG.45698"; transcript_id "ENST00000545913"; exon_number "3"; gene_name "CIT"; ref_gene_id "ENSG00000122966";
chr12	StringTie	exon	119697976	119698054	1000	-	.	gene_id "MSTRG.45698"; transcript_id "ENST00000545913"; exon_number "4"; gene_name "CIT"; ref_gene_id "ENSG00000122966";
chr12	StringTie	exon	119700745	119700825	1000	-	.	gene_id "MSTRG.45698"; transcript_id "ENST00000545913"; exon_number "5"; gene_name "CIT"; ref_gene_id "ENSG00000122966";
chr12	StringTie	exon	119701624	119701752	1000	-	.	gene_id "MSTRG.45698"; transcript_id "ENST00000545913"; exon_number "6"; gene_name "CIT"; ref_gene_id "ENSG00000122966";
chr12	StringTie	exon	119701850	119701958	1000	-	.	gene_id "MSTRG.45698"; transcript_id "ENST00000545913"; exon_number "7"; gene_name "CIT"; ref_gene_id "ENSG00000122966";
chr12	StringTie	exon	119704363	119704455	1000	-	.	gene_id "MSTRG.45698"; transcript_id "ENST00000545913"; exon_number "8"; gene_name "CIT"; ref_gene_id "ENSG00000122966";
chr12	StringTie	exon	119708179	119708318	1000	-	.	gene_id "MSTRG.45698"; transcript_id "ENST00000545913"; exon_number "9"; gene_name "CIT"; ref_gene_id "ENSG00000122966";
chr12	StringTie	exon	119710251	119710386	1000	-	.	gene_id "MSTRG.45698"; transcript_id "ENST00000545913"; exon_number "10"; gene_name "CIT"; ref_gene_id "ENSG00000122966";
chr12	StringTie	exon	119710540	119710620	1000	-	.	gene_id "MSTRG.45698"; transcript_id "ENST00000545913"; exon_number "11"; gene_name "CIT"; ref_gene_id "ENSG00000122966";
chr12	StringTie	exon	119712178	119712347	1000	-	.	gene_id "MSTRG.45698"; transcript_id "ENST00000545913"; exon_number "12"; gene_name "CIT"; ref_gene_id "ENSG00000122966";
chr12	StringTie	exon	119712591	119712695	1000	-	.	gene_id "MSTRG.45698"; transcript_id "ENST00000545913"; exon_number "13"; gene_name "CIT"; ref_gene_id "ENSG00000122966";
chr12	StringTie	exon	119713203	119713294	1000	-	.	gene_id "MSTRG.45698"; transcript_id "ENST00000545913"; exon_number "14"; gene_name "CIT"; ref_gene_id "ENSG00000122966";
chr12	StringTie	exon	119713468	119713648	1000	-	.	gene_id "MSTRG.45698"; transcript_id "ENST00000545913"; exon_number "15"; gene_name "CIT"; ref_gene_id "ENSG00000122966";
chr12	StringTie	exon	119714197	119714334	1000	-	.	gene_id "MSTRG.45698"; transcript_id "ENST00000545913"; exon_number "16"; gene_name "CIT"; ref_gene_id "ENSG00000122966";
chr12	StringTie	exon	119718245	119718409	1000	-	.	gene_id "MSTRG.45698"; transcript_id "ENST00000545913"; exon_number "17"; gene_name "CIT"; ref_gene_id "ENSG00000122966";
chr12	StringTie	exon	119718699	119718816	1000	-	.	gene_id "MSTRG.45698"; transcript_id "ENST00000545913"; exon_number "18"; gene_name "CIT"; ref_gene_id "ENSG00000122966";
chr12	StringTie	exon	119720478	119720585	1000	-	.	gene_id "MSTRG.45698"; transcript_id "ENST00000545913"; exon_number "19"; gene_name "CIT"; ref_gene_id "ENSG00000122966";
chr12	StringTie	exon	119721309	119721449	1000	-	.	gene_id "MSTRG.45698"; transcript_id "ENST00000545913"; exon_number "20"; gene_name "CIT"; ref_gene_id "ENSG00000122966";
chr12	StringTie	exon	119728502	119728606	1000	-	.	gene_id "MSTRG.45698"; transcript_id "ENST00000545913"; exon_number "21"; gene_name "CIT"; ref_gene_id "ENSG00000122966";
chr12	StringTie	exon	119730495	119730630	1000	-	.	gene_id "MSTRG.45698"; transcript_id "ENST00000545913"; exon_number "22"; gene_name "CIT"; ref_gene_id "ENSG00000122966";
chr12	StringTie	exon	119734164	119734357	1000	-	.	gene_id "MSTRG.45698"; transcript_id "ENST00000545913"; exon_number "23"; gene_name "CIT"; ref_gene_id "ENSG00000122966";
chr12	StringTie	exon	119735160	119735357	1000	-	.	gene_id "MSTRG.45698"; transcript_id "ENST00000545913"; exon_number "24"; gene_name "CIT"; ref_gene_id "ENSG00000122966";
chr12	StringTie	exon	119742411	119742464	1000	-	.	gene_id "MSTRG.45698"; transcript_id "ENST00000545913"; exon_number "25"; gene_name "CIT"; ref_gene_id "ENSG00000122966";
chr12	StringTie	exon	119752050	119752247	1000	-	.	gene_id "MSTRG.45698"; transcript_id "ENST00000545913"; exon_number "26"; gene_name "CIT"; ref_gene_id "ENSG00000122966";
chr12	StringTie	exon	119757371	119757545	1000	-	.	gene_id "MSTRG.45698"; transcript_id "ENST00000545913"; exon_number "27"; gene_name "CIT"; ref_gene_id "ENSG00000122966";
chr12	StringTie	exon	119758591	119758700	1000	-	.	gene_id "MSTRG.45698"; transcript_id "ENST00000545913"; exon_number "28"; gene_name "CIT"; ref_gene_id "ENSG00000122966";
chr12	StringTie	exon	119760939	119761055	1000	-	.	gene_id "MSTRG.45698"; transcript_id "ENST00000545913"; exon_number "29"; gene_name "CIT"; ref_gene_id "ENSG00000122966";
chr12	StringTie	exon	119767087	119767182	1000	-	.	gene_id "MSTRG.45698"; transcript_id "ENST00000545913"; exon_number "30"; gene_name "CIT"; ref_gene_id "ENSG00000122966";
chr12	StringTie	exon	119772770	119772910	1000	-	.	gene_id "MSTRG.45698"; transcript_id "ENST00000545913"; exon_number "31"; gene_name "CIT"; ref_gene_id "ENSG00000122966";
chr12	StringTie	exon	119775786	119775839	1000	-	.	gene_id "MSTRG.45698"; transcript_id "ENST00000545913"; exon_number "32"; gene_name "CIT"; ref_gene_id "ENSG00000122966";
chr12	StringTie	exon	119776358	119776408	1000	-	.	gene_id "MSTRG.45698"; transcript_id "ENST00000545913"; exon_number "33"; gene_name "CIT"; ref_gene_id "ENSG00000122966";
chr12	StringTie	exon	119776672	119776842	1000	-	.	gene_id "MSTRG.45698"; transcript_id "ENST00000545913"; exon_number "34"; gene_name "CIT"; ref_gene_id "ENSG00000122966";
chr12	StringTie	exon	119782518	119782637	1000	-	.	gene_id "MSTRG.45698"; transcript_id "ENST00000545913"; exon_number "35"; gene_name "CIT"; ref_gene_id "ENSG00000122966";
chr12	StringTie	exon	119783908	119784051	1000	-	.	gene_id "MSTRG.45698"; transcript_id "ENST00000545913"; exon_number "36"; gene_name "CIT"; ref_gene_id "ENSG00000122966";
chr12	StringTie	exon	119784189	119785065	1000	-	.	gene_id "MSTRG.45698"; transcript_id "ENST00000545913"; exon_number "37"; gene_name "CIT"; ref_gene_id "ENSG00000122966";
chr12	StringTie	exon	119803206	119803389	1000	-	.	gene_id "MSTRG.45698"; transcript_id "ENST00000545913"; exon_number "38"; gene_name "CIT"; ref_gene_id "ENSG00000122966";
chr12	StringTie	exon	119804097	119804478	1000	-	.	gene_id "MSTRG.45698"; transcript_id "ENST00000545913"; exon_number "39"; gene_name "CIT"; ref_gene_id "ENSG00000122966";
chr12	StringTie	transcript	119730495	119752095	1000	-	.	gene_id "MSTRG.45698"; transcript_id "ENST00000546026"; gene_name "CIT"; ref_gene_id "ENSG00000122966";
chr12	StringTie	exon	119730495	119730630	1000	-	.	gene_id "MSTRG.45698"; transcript_id "ENST00000546026"; exon_number "1"; gene_name "CIT"; ref_gene_id "ENSG00000122966";
chr12	StringTie	exon	119734164	119734406	1000	-	.	gene_id "MSTRG.45698"; transcript_id "ENST00000546026"; exon_number "2"; gene_name "CIT"; ref_gene_id "ENSG00000122966";
chr12	StringTie	exon	119735160	119735357	1000	-	.	gene_id "MSTRG.45698"; transcript_id "ENST00000546026"; exon_number "3"; gene_name "CIT"; ref_gene_id "ENSG00000122966";
chr12	StringTie	exon	119742411	119742464	1000	-	.	gene_id "MSTRG.45698"; transcript_id "ENST00000546026"; exon_number "4"; gene_name "CIT"; ref_gene_id "ENSG00000122966";
chr12	StringTie	exon	119752050	119752095	1000	-	.	gene_id "MSTRG.45698"; transcript_id "ENST00000546026"; exon_number "5"; gene_name "CIT"; ref_gene_id "ENSG00000122966";
chr12	StringTie	transcript	119687760	119877288	1000	-	.	gene_id "MSTRG.45698"; transcript_id "ENST00000612548"; gene_name "CIT"; ref_gene_id "ENSG00000122966";
chr12	StringTie	exon	119687760	119688064	1000	-	.	gene_id "MSTRG.45698"; transcript_id "ENST00000612548"; exon_number "1"; gene_name "CIT"; ref_gene_id "ENSG00000122966";
chr12	StringTie	exon	119784012	119784051	1000	-	.	gene_id "MSTRG.45698"; transcript_id "ENST00000612548"; exon_number "2"; gene_name "CIT"; ref_gene_id "ENSG00000122966";
chr12	StringTie	exon	119784960	119785065	1000	-	.	gene_id "MSTRG.45698"; transcript_id "ENST00000612548"; exon_number "3"; gene_name "CIT"; ref_gene_id "ENSG00000122966";
chr12	StringTie	exon	119803206	119803389	1000	-	.	gene_id "MSTRG.45698"; transcript_id "ENST00000612548"; exon_number "4"; gene_name "CIT"; ref_gene_id "ENSG00000122966";
chr12	StringTie	exon	119822820	119822973	1000	-	.	gene_id "MSTRG.45698"; transcript_id "ENST00000612548"; exon_number "5"; gene_name "CIT"; ref_gene_id "ENSG00000122966";
chr12	StringTie	exon	119825165	119825368	1000	-	.	gene_id "MSTRG.45698"; transcript_id "ENST00000612548"; exon_number "6"; gene_name "CIT"; ref_gene_id "ENSG00000122966";
chr12	StringTie	exon	119832771	119832864	1000	-	.	gene_id "MSTRG.45698"; transcript_id "ENST00000612548"; exon_number "7"; gene_name "CIT"; ref_gene_id "ENSG00000122966";
chr12	StringTie	exon	119834086	119834228	1000	-	.	gene_id "MSTRG.45698"; transcript_id "ENST00000612548"; exon_number "8"; gene_name "CIT"; ref_gene_id "ENSG00000122966";
chr12	StringTie	exon	119850174	119850275	1000	-	.	gene_id "MSTRG.45698"; transcript_id "ENST00000612548"; exon_number "9"; gene_name "CIT"; ref_gene_id "ENSG00000122966";
chr12	StringTie	exon	119857523	119857698	1000	-	.	gene_id "MSTRG.45698"; transcript_id "ENST00000612548"; exon_number "10"; gene_name "CIT"; ref_gene_id "ENSG00000122966";
chr12	StringTie	exon	119869060	119869201	1000	-	.	gene_id "MSTRG.45698"; transcript_id "ENST00000612548"; exon_number "11"; gene_name "CIT"; ref_gene_id "ENSG00000122966";
chr12	StringTie	exon	119876073	119876181	1000	-	.	gene_id "MSTRG.45698"; transcript_id "ENST00000612548"; exon_number "12"; gene_name "CIT"; ref_gene_id "ENSG00000122966";
chr12	StringTie	exon	119877249	119877288	1000	-	.	gene_id "MSTRG.45698"; transcript_id "ENST00000612548"; exon_number "13"; gene_name "CIT"; ref_gene_id "ENSG00000122966";
chr12	StringTie	transcript	119674056	119877332	1000	-	.	gene_id "MSTRG.45698"; transcript_id "MSTRG.45698.1";
chr12	StringTie	exon	119674056	119676426	1000	-	.	gene_id "MSTRG.45698"; transcript_id "MSTRG.45698.1"; exon_number "1";
chr12	StringTie	exon	119685322	119688255	1000	-	.	gene_id "MSTRG.45698"; transcript_id "MSTRG.45698.1"; exon_number "2";
chr12	StringTie	exon	119690151	119690451	1000	-	.	gene_id "MSTRG.45698"; transcript_id "MSTRG.45698.1"; exon_number "3";
chr12	StringTie	exon	119697659	119697838	1000	-	.	gene_id "MSTRG.45698"; transcript_id "MSTRG.45698.1"; exon_number "4";
chr12	StringTie	exon	119697976	119698054	1000	-	.	gene_id "MSTRG.45698"; transcript_id "MSTRG.45698.1"; exon_number "5";
chr12	StringTie	exon	119700745	119700825	1000	-	.	gene_id "MSTRG.45698"; transcript_id "MSTRG.45698.1"; exon_number "6";
chr12	StringTie	exon	119701624	119701752	1000	-	.	gene_id "MSTRG.45698"; transcript_id "MSTRG.45698.1"; exon_number "7";
chr12	StringTie	exon	119701850	119701958	1000	-	.	gene_id "MSTRG.45698"; transcript_id "MSTRG.45698.1"; exon_number "8";
chr12	StringTie	exon	119704363	119704455	1000	-	.	gene_id "MSTRG.45698"; transcript_id "MSTRG.45698.1"; exon_number "9";
chr12	StringTie	exon	119708179	119708318	1000	-	.	gene_id "MSTRG.45698"; transcript_id "MSTRG.45698.1"; exon_number "10";
chr12	StringTie	exon	119710251	119710386	1000	-	.	gene_id "MSTRG.45698"; transcript_id "MSTRG.45698.1"; exon_number "11";
chr12	StringTie	exon	119710540	119710620	1000	-	.	gene_id "MSTRG.45698"; transcript_id "MSTRG.45698.1"; exon_number "12";
chr12	StringTie	exon	119712178	119712347	1000	-	.	gene_id "MSTRG.45698"; transcript_id "MSTRG.45698.1"; exon_number "13";
chr12	StringTie	exon	119712591	119712695	1000	-	.	gene_id "MSTRG.45698"; transcript_id "MSTRG.45698.1"; exon_number "14";
chr12	StringTie	exon	119713203	119713294	1000	-	.	gene_id "MSTRG.45698"; transcript_id "MSTRG.45698.1"; exon_number "15";
chr12	StringTie	exon	119713468	119713648	1000	-	.	gene_id "MSTRG.45698"; transcript_id "MSTRG.45698.1"; exon_number "16";
chr12	StringTie	exon	119714197	119714334	1000	-	.	gene_id "MSTRG.45698"; transcript_id "MSTRG.45698.1"; exon_number "17";
chr12	StringTie	exon	119718245	119718409	1000	-	.	gene_id "MSTRG.45698"; transcript_id "MSTRG.45698.1"; exon_number "18";
chr12	StringTie	exon	119718699	119718861	1000	-	.	gene_id "MSTRG.45698"; transcript_id "MSTRG.45698.1"; exon_number "19";
chr12	StringTie	exon	119720478	119720585	1000	-	.	gene_id "MSTRG.45698"; transcript_id "MSTRG.45698.1"; exon_number "20";
chr12	StringTie	exon	119721309	119721449	1000	-	.	gene_id "MSTRG.45698"; transcript_id "MSTRG.45698.1"; exon_number "21";
chr12	StringTie	exon	119728502	119728606	1000	-	.	gene_id "MSTRG.45698"; transcript_id "MSTRG.45698.1"; exon_number "22";
chr12	StringTie	exon	119730495	119730630	1000	-	.	gene_id "MSTRG.45698"; transcript_id "MSTRG.45698.1"; exon_number "23";
chr12	StringTie	exon	119734164	119734357	1000	-	.	gene_id "MSTRG.45698"; transcript_id "MSTRG.45698.1"; exon_number "24";
chr12	StringTie	exon	119735160	119735357	1000	-	.	gene_id "MSTRG.45698"; transcript_id "MSTRG.45698.1"; exon_number "25";
chr12	StringTie	exon	119742411	119742464	1000	-	.	gene_id "MSTRG.45698"; transcript_id "MSTRG.45698.1"; exon_number "26";
chr12	StringTie	exon	119752050	119752247	1000	-	.	gene_id "MSTRG.45698"; transcript_id "MSTRG.45698.1"; exon_number "27";
chr12	StringTie	exon	119757371	119757545	1000	-	.	gene_id "MSTRG.45698"; transcript_id "MSTRG.45698.1"; exon_number "28";
chr12	StringTie	exon	119758591	119758700	1000	-	.	gene_id "MSTRG.45698"; transcript_id "MSTRG.45698.1"; exon_number "29";
chr12	StringTie	exon	119760939	119761055	1000	-	.	gene_id "MSTRG.45698"; transcript_id "MSTRG.45698.1"; exon_number "30";
chr12	StringTie	exon	119767087	119767182	1000	-	.	gene_id "MSTRG.45698"; transcript_id "MSTRG.45698.1"; exon_number "31";
chr12	StringTie	exon	119770785	119770910	1000	-	.	gene_id "MSTRG.45698"; transcript_id "MSTRG.45698.1"; exon_number "32";
chr12	StringTie	exon	119772770	119772910	1000	-	.	gene_id "MSTRG.45698"; transcript_id "MSTRG.45698.1"; exon_number "33";
chr12	StringTie	exon	119775786	119775839	1000	-	.	gene_id "MSTRG.45698"; transcript_id "MSTRG.45698.1"; exon_number "34";
chr12	StringTie	exon	119776358	119776408	1000	-	.	gene_id "MSTRG.45698"; transcript_id "MSTRG.45698.1"; exon_number "35";
chr12	StringTie	exon	119776672	119776842	1000	-	.	gene_id "MSTRG.45698"; transcript_id "MSTRG.45698.1"; exon_number "36";
chr12	StringTie	exon	119782518	119782637	1000	-	.	gene_id "MSTRG.45698"; transcript_id "MSTRG.45698.1"; exon_number "37";
chr12	StringTie	exon	119783908	119784051	1000	-	.	gene_id "MSTRG.45698"; transcript_id "MSTRG.45698.1"; exon_number "38";
chr12	StringTie	exon	119784960	119785065	1000	-	.	gene_id "MSTRG.45698"; transcript_id "MSTRG.45698.1"; exon_number "39";
chr12	StringTie	exon	119803206	119803389	1000	-	.	gene_id "MSTRG.45698"; transcript_id "MSTRG.45698.1"; exon_number "40";
chr12	StringTie	exon	119822820	119822973	1000	-	.	gene_id "MSTRG.45698"; transcript_id "MSTRG.45698.1"; exon_number "41";
chr12	StringTie	exon	119825165	119825368	1000	-	.	gene_id "MSTRG.45698"; transcript_id "MSTRG.45698.1"; exon_number "42";
chr12	StringTie	exon	119832771	119832864	1000	-	.	gene_id "MSTRG.45698"; transcript_id "MSTRG.45698.1"; exon_number "43";
chr12	StringTie	exon	119834086	119834228	1000	-	.	gene_id "MSTRG.45698"; transcript_id "MSTRG.45698.1"; exon_number "44";
chr12	StringTie	exon	119850174	119850275	1000	-	.	gene_id "MSTRG.45698"; transcript_id "MSTRG.45698.1"; exon_number "45";
chr12	StringTie	exon	119857523	119857698	1000	-	.	gene_id "MSTRG.45698"; transcript_id "MSTRG.45698.1"; exon_number "46";
chr12	StringTie	exon	119869060	119869201	1000	-	.	gene_id "MSTRG.45698"; transcript_id "MSTRG.45698.1"; exon_number "47";
chr12	StringTie	exon	119876073	119876181	1000	-	.	gene_id "MSTRG.45698"; transcript_id "MSTRG.45698.1"; exon_number "48";
chr12	StringTie	exon	119877249	119877332	1000	-	.	gene_id "MSTRG.45698"; transcript_id "MSTRG.45698.1"; exon_number "49";
chr12	StringTie	transcript	119682149	119877321	1000	-	.	gene_id "MSTRG.45698"; transcript_id "MSTRG.45698.10";
chr12	StringTie	exon	119682149	119682259	1000	-	.	gene_id "MSTRG.45698"; transcript_id "MSTRG.45698.10"; exon_number "1";
chr12	StringTie	exon	119685322	119688255	1000	-	.	gene_id "MSTRG.45698"; transcript_id "MSTRG.45698.10"; exon_number "2";
chr12	StringTie	exon	119690160	119690451	1000	-	.	gene_id "MSTRG.45698"; transcript_id "MSTRG.45698.10"; exon_number "3";
chr12	StringTie	exon	119697659	119697838	1000	-	.	gene_id "MSTRG.45698"; transcript_id "MSTRG.45698.10"; exon_number "4";
chr12	StringTie	exon	119697976	119698054	1000	-	.	gene_id "MSTRG.45698"; transcript_id "MSTRG.45698.10"; exon_number "5";
chr12	StringTie	exon	119700745	119700825	1000	-	.	gene_id "MSTRG.45698"; transcript_id "MSTRG.45698.10"; exon_number "6";
chr12	StringTie	exon	119701624	119701752	1000	-	.	gene_id "MSTRG.45698"; transcript_id "MSTRG.45698.10"; exon_number "7";
chr12	StringTie	exon	119701850	119701958	1000	-	.	gene_id "MSTRG.45698"; transcript_id "MSTRG.45698.10"; exon_number "8";
chr12	StringTie	exon	119704363	119704455	1000	-	.	gene_id "MSTRG.45698"; transcript_id "MSTRG.45698.10"; exon_number "9";
chr12	StringTie	exon	119708179	119708318	1000	-	.	gene_id "MSTRG.45698"; transcript_id "MSTRG.45698.10"; exon_number "10";
chr12	StringTie	exon	119710251	119710386	1000	-	.	gene_id "MSTRG.45698"; transcript_id "MSTRG.45698.10"; exon_number "11";
chr12	StringTie	exon	119710540	119710620	1000	-	.	gene_id "MSTRG.45698"; transcript_id "MSTRG.45698.10"; exon_number "12";
chr12	StringTie	exon	119712178	119712347	1000	-	.	gene_id "MSTRG.45698"; transcript_id "MSTRG.45698.10"; exon_number "13";
chr12	StringTie	exon	119712591	119712695	1000	-	.	gene_id "MSTRG.45698"; transcript_id "MSTRG.45698.10"; exon_number "14";
chr12	StringTie	exon	119713203	119713294	1000	-	.	gene_id "MSTRG.45698"; transcript_id "MSTRG.45698.10"; exon_number "15";
chr12	StringTie	exon	119713468	119713648	1000	-	.	gene_id "MSTRG.45698"; transcript_id "MSTRG.45698.10"; exon_number "16";
chr12	StringTie	exon	119714197	119714334	1000	-	.	gene_id "MSTRG.45698"; transcript_id "MSTRG.45698.10"; exon_number "17";
chr12	StringTie	exon	119718245	119718409	1000	-	.	gene_id "MSTRG.45698"; transcript_id "MSTRG.45698.10"; exon_number "18";
chr12	StringTie	exon	119718699	119718816	1000	-	.	gene_id "MSTRG.45698"; transcript_id "MSTRG.45698.10"; exon_number "19";
chr12	StringTie	exon	119720478	119720585	1000	-	.	gene_id "MSTRG.45698"; transcript_id "MSTRG.45698.10"; exon_number "20";
chr12	StringTie	exon	119721309	119721449	1000	-	.	gene_id "MSTRG.45698"; transcript_id "MSTRG.45698.10"; exon_number "21";
chr12	StringTie	exon	119728502	119728606	1000	-	.	gene_id "MSTRG.45698"; transcript_id "MSTRG.45698.10"; exon_number "22";
chr12	StringTie	exon	119730495	119730630	1000	-	.	gene_id "MSTRG.45698"; transcript_id "MSTRG.45698.10"; exon_number "23";
chr12	StringTie	exon	119734164	119734357	1000	-	.	gene_id "MSTRG.45698"; transcript_id "MSTRG.45698.10"; exon_number "24";
chr12	StringTie	exon	119735160	119735357	1000	-	.	gene_id "MSTRG.45698"; transcript_id "MSTRG.45698.10"; exon_number "25";
chr12	StringTie	exon	119742411	119742464	1000	-	.	gene_id "MSTRG.45698"; transcript_id "MSTRG.45698.10"; exon_number "26";
chr12	StringTie	exon	119752050	119752247	1000	-	.	gene_id "MSTRG.45698"; transcript_id "MSTRG.45698.10"; exon_number "27";
chr12	StringTie	exon	119757371	119757545	1000	-	.	gene_id "MSTRG.45698"; transcript_id "MSTRG.45698.10"; exon_number "28";
chr12	StringTie	exon	119758591	119758700	1000	-	.	gene_id "MSTRG.45698"; transcript_id "MSTRG.45698.10"; exon_number "29";
chr12	StringTie	exon	119760939	119761055	1000	-	.	gene_id "MSTRG.45698"; transcript_id "MSTRG.45698.10"; exon_number "30";
chr12	StringTie	exon	119767087	119767182	1000	-	.	gene_id "MSTRG.45698"; transcript_id "MSTRG.45698.10"; exon_number "31";
chr12	StringTie	exon	119770785	119770910	1000	-	.	gene_id "MSTRG.45698"; transcript_id "MSTRG.45698.10"; exon_number "32";
chr12	StringTie	exon	119772770	119772910	1000	-	.	gene_id "MSTRG.45698"; transcript_id "MSTRG.45698.10"; exon_number "33";
chr12	StringTie	exon	119775786	119775839	1000	-	.	gene_id "MSTRG.45698"; transcript_id "MSTRG.45698.10"; exon_number "34";
chr12	StringTie	exon	119776358	119776408	1000	-	.	gene_id "MSTRG.45698"; transcript_id "MSTRG.45698.10"; exon_number "35";
chr12	StringTie	exon	119776672	119776842	1000	-	.	gene_id "MSTRG.45698"; transcript_id "MSTRG.45698.10"; exon_number "36";
chr12	StringTie	exon	119782518	119782637	1000	-	.	gene_id "MSTRG.45698"; transcript_id "MSTRG.45698.10"; exon_number "37";
chr12	StringTie	exon	119783908	119784051	1000	-	.	gene_id "MSTRG.45698"; transcript_id "MSTRG.45698.10"; exon_number "38";
chr12	StringTie	exon	119784960	119785065	1000	-	.	gene_id "MSTRG.45698"; transcript_id "MSTRG.45698.10"; exon_number "39";
chr12	StringTie	exon	119803206	119803389	1000	-	.	gene_id "MSTRG.45698"; transcript_id "MSTRG.45698.10"; exon_number "40";
chr12	StringTie	exon	119822820	119822973	1000	-	.	gene_id "MSTRG.45698"; transcript_id "MSTRG.45698.10"; exon_number "41";
chr12	StringTie	exon	119825165	119825368	1000	-	.	gene_id "MSTRG.45698"; transcript_id "MSTRG.45698.10"; exon_number "42";
chr12	StringTie	exon	119832771	119832864	1000	-	.	gene_id "MSTRG.45698"; transcript_id "MSTRG.45698.10"; exon_number "43";
chr12	StringTie	exon	119834086	119834228	1000	-	.	gene_id "MSTRG.45698"; transcript_id "MSTRG.45698.10"; exon_number "44";
chr12	StringTie	exon	119850174	119850275	1000	-	.	gene_id "MSTRG.45698"; transcript_id "MSTRG.45698.10"; exon_number "45";
chr12	StringTie	exon	119857523	119857698	1000	-	.	gene_id "MSTRG.45698"; transcript_id "MSTRG.45698.10"; exon_number "46";
chr12	StringTie	exon	119869060	119869201	1000	-	.	gene_id "MSTRG.45698"; transcript_id "MSTRG.45698.10"; exon_number "47";
chr12	StringTie	exon	119876073	119876181	1000	-	.	gene_id "MSTRG.45698"; transcript_id "MSTRG.45698.10"; exon_number "48";
chr12	StringTie	exon	119877249	119877321	1000	-	.	gene_id "MSTRG.45698"; transcript_id "MSTRG.45698.10"; exon_number "49";
chr12	StringTie	transcript	119685703	119804555	1000	-	.	gene_id "MSTRG.45698"; transcript_id "MSTRG.45698.100";
chr12	StringTie	exon	119685703	119688255	1000	-	.	gene_id "MSTRG.45698"; transcript_id "MSTRG.45698.100"; exon_number "1";
chr12	StringTie	exon	119690151	119690454	1000	-	.	gene_id "MSTRG.45698"; transcript_id "MSTRG.45698.100"; exon_number "2";
chr12	StringTie	exon	119697659	119697838	1000	-	.	gene_id "MSTRG.45698"; transcript_id "MSTRG.45698.100"; exon_number "3";
chr12	StringTie	exon	119697976	119698054	1000	-	.	gene_id "MSTRG.45698"; transcript_id "MSTRG.45698.100"; exon_number "4";
chr12	StringTie	exon	119700745	119700825	1000	-	.	gene_id "MSTRG.45698"; transcript_id "MSTRG.45698.100"; exon_number "5";
chr12	StringTie	exon	119701624	119701752	1000	-	.	gene_id "MSTRG.45698"; transcript_id "MSTRG.45698.100"; exon_number "6";
chr12	StringTie	exon	119701850	119701958	1000	-	.	gene_id "MSTRG.45698"; transcript_id "MSTRG.45698.100"; exon_number "7";
chr12	StringTie	exon	119704363	119704455	1000	-	.	gene_id "MSTRG.45698"; transcript_id "MSTRG.45698.100"; exon_number "8";
chr12	StringTie	exon	119708179	119708318	1000	-	.	gene_id "MSTRG.45698"; transcript_id "MSTRG.45698.100"; exon_number "9";
chr12	StringTie	exon	119710251	119710386	1000	-	.	gene_id "MSTRG.45698"; transcript_id "MSTRG.45698.100"; exon_number "10";
chr12	StringTie	exon	119710540	119710620	1000	-	.	gene_id "MSTRG.45698"; transcript_id "MSTRG.45698.100"; exon_number "11";
chr12	StringTie	exon	119712178	119712347	1000	-	.	gene_id "MSTRG.45698"; transcript_id "MSTRG.45698.100"; exon_number "12";
chr12	StringTie	exon	119712591	119712695	1000	-	.	gene_id "MSTRG.45698"; transcript_id "MSTRG.45698.100"; exon_number "13";
chr12	StringTie	exon	119713203	119713294	1000	-	.	gene_id "MSTRG.45698"; transcript_id "MSTRG.45698.100"; exon_number "14";
chr12	StringTie	exon	119713468	119713648	1000	-	.	gene_id "MSTRG.45698"; transcript_id "MSTRG.45698.100"; exon_number "15";
chr12	StringTie	exon	119714197	119714334	1000	-	.	gene_id "MSTRG.45698"; transcript_id "MSTRG.45698.100"; exon_number "16";
chr12	StringTie	exon	119718245	119718409	1000	-	.	gene_id "MSTRG.45698"; transcript_id "MSTRG.45698.100"; exon_number "17";
chr12	StringTie	exon	119718699	119718804	1000	-	.	gene_id "MSTRG.45698"; transcript_id "MSTRG.45698.100"; exon_number "18";
chr12	StringTie	exon	119720478	119720585	1000	-	.	gene_id "MSTRG.45698"; transcript_id "MSTRG.45698.100"; exon_number "19";
chr12	StringTie	exon	119721309	119721449	1000	-	.	gene_id "MSTRG.45698"; transcript_id "MSTRG.45698.100"; exon_number "20";
chr12	StringTie	exon	119728502	119728606	1000	-	.	gene_id "MSTRG.45698"; transcript_id "MSTRG.45698.100"; exon_number "21";
chr12	StringTie	exon	119730495	119730630	1000	-	.	gene_id "MSTRG.45698"; transcript_id "MSTRG.45698.100"; exon_number "22";
chr12	StringTie	exon	119734164	119734357	1000	-	.	gene_id "MSTRG.45698"; transcript_id "MSTRG.45698.100"; exon_number "23";
chr12	StringTie	exon	119735160	119735357	1000	-	.	gene_id "MSTRG.45698"; transcript_id "MSTRG.45698.100"; exon_number "24";
chr12	StringTie	exon	119742411	119742464	1000	-	.	gene_id "MSTRG.45698"; transcript_id "MSTRG.45698.100"; exon_number "25";
chr12	StringTie	exon	119752050	119752247	1000	-	.	gene_id "MSTRG.45698"; transcript_id "MSTRG.45698.100"; exon_number "26";
chr12	StringTie	exon	119757371	119757545	1000	-	.	gene_id "MSTRG.45698"; transcript_id "MSTRG.45698.100"; exon_number "27";
chr12	StringTie	exon	119758591	119758700	1000	-	.	gene_id "MSTRG.45698"; transcript_id "MSTRG.45698.100"; exon_number "28";
chr12	StringTie	exon	119760939	119761055	1000	-	.	gene_id "MSTRG.45698"; transcript_id "MSTRG.45698.100"; exon_number "29";
chr12	StringTie	exon	119767087	119767182	1000	-	.	gene_id "MSTRG.45698"; transcript_id "MSTRG.45698.100"; exon_number "30";
chr12	StringTie	exon	119770785	119770910	1000	-	.	gene_id "MSTRG.45698"; transcript_id "MSTRG.45698.100"; exon_number "31";
chr12	StringTie	exon	119772770	119772910	1000	-	.	gene_id "MSTRG.45698"; transcript_id "MSTRG.45698.100"; exon_number "32";
chr12	StringTie	exon	119775786	119775839	1000	-	.	gene_id "MSTRG.45698"; transcript_id "MSTRG.45698.100"; exon_number "33";
chr12	StringTie	exon	119776358	119776408	1000	-	.	gene_id "MSTRG.45698"; transcript_id "MSTRG.45698.100"; exon_number "34";
chr12	StringTie	exon	119776672	119776842	1000	-	.	gene_id "MSTRG.45698"; transcript_id "MSTRG.45698.100"; exon_number "35";
chr12	StringTie	exon	119782518	119782637	1000	-	.	gene_id "MSTRG.45698"; transcript_id "MSTRG.45698.100"; exon_number "36";
chr12	StringTie	exon	119783908	119784051	1000	-	.	gene_id "MSTRG.45698"; transcript_id "MSTRG.45698.100"; exon_number "37";
chr12	StringTie	exon	119784189	119785065	1000	-	.	gene_id "MSTRG.45698"; transcript_id "MSTRG.45698.100"; exon_number "38";
chr12	StringTie	exon	119803206	119803389	1000	-	.	gene_id "MSTRG.45698"; transcript_id "MSTRG.45698.100"; exon_number "39";
chr12	StringTie	exon	119804163	119804555	1000	-	.	gene_id "MSTRG.45698"; transcript_id "MSTRG.45698.100"; exon_number "40";
chr12	StringTie	transcript	119685703	119877311	1000	-	.	gene_id "MSTRG.45698"; transcript_id "MSTRG.45698.101";
chr12	StringTie	exon	119685703	119688255	1000	-	.	gene_id "MSTRG.45698"; transcript_id "MSTRG.45698.101"; exon_number "1";
chr12	StringTie	exon	119690151	119690454	1000	-	.	gene_id "MSTRG.45698"; transcript_id "MSTRG.45698.101"; exon_number "2";
chr12	StringTie	exon	119697659	119697838	1000	-	.	gene_id "MSTRG.45698"; transcript_id "MSTRG.45698.101"; exon_number "3";
chr12	StringTie	exon	119697976	119698054	1000	-	.	gene_id "MSTRG.45698"; transcript_id "MSTRG.45698.101"; exon_number "4";
chr12	StringTie	exon	119700745	119700825	1000	-	.	gene_id "MSTRG.45698"; transcript_id "MSTRG.45698.101"; exon_number "5";
chr12	StringTie	exon	119701624	119701958	1000	-	.	gene_id "MSTRG.45698"; transcript_id "MSTRG.45698.101"; exon_number "6";
chr12	StringTie	exon	119704363	119704455	1000	-	.	gene_id "MSTRG.45698"; transcript_id "MSTRG.45698.101"; exon_number "7";
chr12	StringTie	exon	119708179	119708318	1000	-	.	gene_id "MSTRG.45698"; transcript_id "MSTRG.45698.101"; exon_number "8";
chr12	StringTie	exon	119710540	119712347	1000	-	.	gene_id "MSTRG.45698"; transcript_id "MSTRG.45698.101"; exon_number "9";
chr12	StringTie	exon	119712591	119712687	1000	-	.	gene_id "MSTRG.45698"; transcript_id "MSTRG.45698.101"; exon_number "10";
chr12	StringTie	exon	119713203	119713294	1000	-	.	gene_id "MSTRG.45698"; transcript_id "MSTRG.45698.101"; exon_number "11";
chr12	StringTie	exon	119713468	119713648	1000	-	.	gene_id "MSTRG.45698"; transcript_id "MSTRG.45698.101"; exon_number "12";
chr12	StringTie	exon	119714197	119714334	1000	-	.	gene_id "MSTRG.45698"; transcript_id "MSTRG.45698.101"; exon_number "13";
chr12	StringTie	exon	119718245	119718409	1000	-	.	gene_id "MSTRG.45698"; transcript_id "MSTRG.45698.101"; exon_number "14";
chr12	StringTie	exon	119718699	119718816	1000	-	.	gene_id "MSTRG.45698"; transcript_id "MSTRG.45698.101"; exon_number "15";
chr12	StringTie	exon	119720478	119720585	1000	-	.	gene_id "MSTRG.45698"; transcript_id "MSTRG.45698.101"; exon_number "16";
chr12	StringTie	exon	119721309	119721449	1000	-	.	gene_id "MSTRG.45698"; transcript_id "MSTRG.45698.101"; exon_number "17";
chr12	StringTie	exon	119728502	119728606	1000	-	.	gene_id "MSTRG.45698"; transcript_id "MSTRG.45698.101"; exon_number "18";
chr12	StringTie	exon	119730495	119730630	1000	-	.	gene_id "MSTRG.45698"; transcript_id "MSTRG.45698.101"; exon_number "19";
chr12	StringTie	exon	119734164	119734357	1000	-	.	gene_id "MSTRG.45698"; transcript_id "MSTRG.45698.101"; exon_number "20";
chr12	StringTie	exon	119735160	119735357	1000	-	.	gene_id "MSTRG.45698"; transcript_id "MSTRG.45698.101"; exon_number "21";
chr12	StringTie	exon	119742411	119742464	1000	-	.	gene_id "MSTRG.45698"; transcript_id "MSTRG.45698.101"; exon_number "22";
chr12	StringTie	exon	119752050	119752247	1000	-	.	gene_id "MSTRG.45698"; transcript_id "MSTRG.45698.101"; exon_number "23";
chr12	StringTie	exon	119757371	119757545	1000	-	.	gene_id "MSTRG.45698"; transcript_id "MSTRG.45698.101"; exon_number "24";
chr12	StringTie	exon	119758591	119758700	1000	-	.	gene_id "MSTRG.45698"; transcript_id "MSTRG.45698.101"; exon_number "25";
chr12	StringTie	exon	119760939	119761055	1000	-	.	gene_id "MSTRG.45698"; transcript_id "MSTRG.45698.101"; exon_number "26";
chr12	StringTie	exon	119767087	119767182	1000	-	.	gene_id "MSTRG.45698"; transcript_id "MSTRG.45698.101"; exon_number "27";
chr12	StringTie	exon	119770785	119770910	1000	-	.	gene_id "MSTRG.45698"; transcript_id "MSTRG.45698.101"; exon_number "28";
chr12	StringTie	exon	119772770	119772910	1000	-	.	gene_id "MSTRG.45698"; transcript_id "MSTRG.45698.101"; exon_number "29";
chr12	StringTie	exon	119775786	119775839	1000	-	.	gene_id "MSTRG.45698"; transcript_id "MSTRG.45698.101"; exon_number "30";
chr12	StringTie	exon	119776358	119776408	1000	-	.	gene_id "MSTRG.45698"; transcript_id "MSTRG.45698.101"; exon_number "31";
chr12	StringTie	exon	119776672	119776842	1000	-	.	gene_id "MSTRG.45698"; transcript_id "MSTRG.45698.101"; exon_number "32";
chr12	StringTie	exon	119782518	119782637	1000	-	.	gene_id "MSTRG.45698"; transcript_id "MSTRG.45698.101"; exon_number "33";
chr12	StringTie	exon	119783908	119784051	1000	-	.	gene_id "MSTRG.45698"; transcript_id "MSTRG.45698.101"; exon_number "34";
chr12	StringTie	exon	119784960	119785065	1000	-	.	gene_id "MSTRG.45698"; transcript_id "MSTRG.45698.101"; exon_number "35";
chr12	StringTie	exon	119803206	119803389	1000	-	.	gene_id "MSTRG.45698"; transcript_id "MSTRG.45698.101"; exon_number "36";
chr12	StringTie	exon	119822820	119822973	1000	-	.	gene_id "MSTRG.45698"; transcript_id "MSTRG.45698.101"; exon_number "37";
chr12	StringTie	exon	119825165	119825368	1000	-	.	gene_id "MSTRG.45698"; transcript_id "MSTRG.45698.101"; exon_number "38";
chr12	StringTie	exon	119832771	119832864	1000	-	.	gene_id "MSTRG.45698"; transcript_id "MSTRG.45698.101"; exon_number "39";
chr12	StringTie	exon	119834086	119834228	1000	-	.	gene_id "MSTRG.45698"; transcript_id "MSTRG.45698.101"; exon_number "40";
chr12	StringTie	exon	119850174	119850275	1000	-	.	gene_id "MSTRG.45698"; transcript_id "MSTRG.45698.101"; exon_number "41";
chr12	StringTie	exon	119857523	119857698	1000	-	.	gene_id "MSTRG.45698"; transcript_id "MSTRG.45698.101"; exon_number "42";
chr12	StringTie	exon	119869060	119869201	1000	-	.	gene_id "MSTRG.45698"; transcript_id "MSTRG.45698.101"; exon_number "43";
chr12	StringTie	exon	119876073	119876181	1000	-	.	gene_id "MSTRG.45698"; transcript_id "MSTRG.45698.101"; exon_number "44";
chr12	StringTie	exon	119877249	119877311	1000	-	.	gene_id "MSTRG.45698"; transcript_id "MSTRG.45698.101"; exon_number "45";
chr12	StringTie	transcript	119685703	119877364	1000	-	.	gene_id "MSTRG.45698"; transcript_id "MSTRG.45698.102";
chr12	StringTie	exon	119685703	119688255	1000	-	.	gene_id "MSTRG.45698"; transcript_id "MSTRG.45698.102"; exon_number "1";
chr12	StringTie	exon	119690160	119690454	1000	-	.	gene_id "MSTRG.45698"; transcript_id "MSTRG.45698.102"; exon_number "2";
chr12	StringTie	exon	119697659	119697838	1000	-	.	gene_id "MSTRG.45698"; transcript_id "MSTRG.45698.102"; exon_number "3";
chr12	StringTie	exon	119697976	119698054	1000	-	.	gene_id "MSTRG.45698"; transcript_id "MSTRG.45698.102"; exon_number "4";
chr12	StringTie	exon	119700745	119700825	1000	-	.	gene_id "MSTRG.45698"; transcript_id "MSTRG.45698.102"; exon_number "5";
chr12	StringTie	exon	119701624	119701752	1000	-	.	gene_id "MSTRG.45698"; transcript_id "MSTRG.45698.102"; exon_number "6";
chr12	StringTie	exon	119701850	119701958	1000	-	.	gene_id "MSTRG.45698"; transcript_id "MSTRG.45698.102"; exon_number "7";
chr12	StringTie	exon	119704363	119704455	1000	-	.	gene_id "MSTRG.45698"; transcript_id "MSTRG.45698.102"; exon_number "8";
chr12	StringTie	exon	119708179	119708318	1000	-	.	gene_id "MSTRG.45698"; transcript_id "MSTRG.45698.102"; exon_number "9";
chr12	StringTie	exon	119710251	119710386	1000	-	.	gene_id "MSTRG.45698"; transcript_id "MSTRG.45698.102"; exon_number "10";
chr12	StringTie	exon	119710540	119710620	1000	-	.	gene_id "MSTRG.45698"; transcript_id "MSTRG.45698.102"; exon_number "11";
chr12	StringTie	exon	119711049	119711093	1000	-	.	gene_id "MSTRG.45698"; transcript_id "MSTRG.45698.102"; exon_number "12";
chr12	StringTie	exon	119712178	119712347	1000	-	.	gene_id "MSTRG.45698"; transcript_id "MSTRG.45698.102"; exon_number "13";
chr12	StringTie	exon	119712591	119712695	1000	-	.	gene_id "MSTRG.45698"; transcript_id "MSTRG.45698.102"; exon_number "14";
chr12	StringTie	exon	119713203	119713294	1000	-	.	gene_id "MSTRG.45698"; transcript_id "MSTRG.45698.102"; exon_number "15";
chr12	StringTie	exon	119713468	119713648	1000	-	.	gene_id "MSTRG.45698"; transcript_id "MSTRG.45698.102"; exon_number "16";
chr12	StringTie	exon	119714197	119714334	1000	-	.	gene_id "MSTRG.45698"; transcript_id "MSTRG.45698.102"; exon_number "17";
chr12	StringTie	exon	119718245	119718409	1000	-	.	gene_id "MSTRG.45698"; transcript_id "MSTRG.45698.102"; exon_number "18";
chr12	StringTie	exon	119718699	119718861	1000	-	.	gene_id "MSTRG.45698"; transcript_id "MSTRG.45698.102"; exon_number "19";
chr12	StringTie	exon	119720478	119720585	1000	-	.	gene_id "MSTRG.45698"; transcript_id "MSTRG.45698.102"; exon_number "20";
chr12	StringTie	exon	119721309	119721449	1000	-	.	gene_id "MSTRG.45698"; transcript_id "MSTRG.45698.102"; exon_number "21";
chr12	StringTie	exon	119728502	119728606	1000	-	.	gene_id "MSTRG.45698"; transcript_id "MSTRG.45698.102"; exon_number "22";
chr12	StringTie	exon	119730495	119730630	1000	-	.	gene_id "MSTRG.45698"; transcript_id "MSTRG.45698.102"; exon_number "23";
chr12	StringTie	exon	119734164	119734357	1000	-	.	gene_id "MSTRG.45698"; transcript_id "MSTRG.45698.102"; exon_number "24";
chr12	StringTie	exon	119735160	119735357	1000	-	.	gene_id "MSTRG.45698"; transcript_id "MSTRG.45698.102"; exon_number "25";
chr12	StringTie	exon	119742411	119742464	1000	-	.	gene_id "MSTRG.45698"; transcript_id "MSTRG.45698.102"; exon_number "26";
chr12	StringTie	exon	119752050	119752247	1000	-	.	gene_id "MSTRG.45698"; transcript_id "MSTRG.45698.102"; exon_number "27";
chr12	StringTie	exon	119757371	119757541	1000	-	.	gene_id "MSTRG.45698"; transcript_id "MSTRG.45698.102"; exon_number "28";
chr12	StringTie	exon	119758591	119758700	1000	-	.	gene_id "MSTRG.45698"; transcript_id "MSTRG.45698.102"; exon_number "29";
chr12	StringTie	exon	119760939	119761055	1000	-	.	gene_id "MSTRG.45698"; transcript_id "MSTRG.45698.102"; exon_number "30";
chr12	StringTie	exon	119767087	119767182	1000	-	.	gene_id "MSTRG.45698"; transcript_id "MSTRG.45698.102"; exon_number "31";
chr12	StringTie	exon	119770785	119770910	1000	-	.	gene_id "MSTRG.45698"; transcript_id "MSTRG.45698.102"; exon_number "32";
chr12	StringTie	exon	119772770	119772910	1000	-	.	gene_id "MSTRG.45698"; transcript_id "MSTRG.45698.102"; exon_number "33";
chr12	StringTie	exon	119775786	119775839	1000	-	.	gene_id "MSTRG.45698"; transcript_id "MSTRG.45698.102"; exon_number "34";
chr12	StringTie	exon	119776358	119776408	1000	-	.	gene_id "MSTRG.45698"; transcript_id "MSTRG.45698.102"; exon_number "35";
chr12	StringTie	exon	119776672	119776842	1000	-	.	gene_id "MSTRG.45698"; transcript_id "MSTRG.45698.102"; exon_number "36";
chr12	StringTie	exon	119782518	119782637	1000	-	.	gene_id "MSTRG.45698"; transcript_id "MSTRG.45698.102"; exon_number "37";
chr12	StringTie	exon	119783908	119784051	1000	-	.	gene_id "MSTRG.45698"; transcript_id "MSTRG.45698.102"; exon_number "38";
chr12	StringTie	exon	119784960	119785065	1000	-	.	gene_id "MSTRG.45698"; transcript_id "MSTRG.45698.102"; exon_number "39";
chr12	StringTie	exon	119803206	119803389	1000	-	.	gene_id "MSTRG.45698"; transcript_id "MSTRG.45698.102"; exon_number "40";
chr12	StringTie	exon	119822820	119822973	1000	-	.	gene_id "MSTRG.45698"; transcript_id "MSTRG.45698.102"; exon_number "41";
chr12	StringTie	exon	119825165	119825368	1000	-	.	gene_id "MSTRG.45698"; transcript_id "MSTRG.45698.102"; exon_number "42";
chr12	StringTie	exon	119832771	119832864	1000	-	.	gene_id "MSTRG.45698"; transcript_id "MSTRG.45698.102"; exon_number "43";
chr12	StringTie	exon	119834086	119834228	1000	-	.	gene_id "MSTRG.45698"; transcript_id "MSTRG.45698.102"; exon_number "44";
chr12	StringTie	exon	119850174	119850275	1000	-	.	gene_id "MSTRG.45698"; transcript_id "MSTRG.45698.102"; exon_number "45";
chr12	StringTie	exon	119857523	119857698	1000	-	.	gene_id "MSTRG.45698"; transcript_id "MSTRG.45698.102"; exon_number "46";
chr12	StringTie	exon	119869060	119869201	1000	-	.	gene_id "MSTRG.45698"; transcript_id "MSTRG.45698.102"; exon_number "47";
chr12	StringTie	exon	119876073	119876181	1000	-	.	gene_id "MSTRG.45698"; transcript_id "MSTRG.45698.102"; exon_number "48";
chr12	StringTie	exon	119877249	119877364	1000	-	.	gene_id "MSTRG.45698"; transcript_id "MSTRG.45698.102"; exon_number "49";
chr12	StringTie	transcript	119685711	119877311	1000	-	.	gene_id "MSTRG.45698"; transcript_id "MSTRG.45698.103";
chr12	StringTie	exon	119685711	119688255	1000	-	.	gene_id "MSTRG.45698"; transcript_id "MSTRG.45698.103"; exon_number "1";
chr12	StringTie	exon	119690151	119690454	1000	-	.	gene_id "MSTRG.45698"; transcript_id "MSTRG.45698.103"; exon_number "2";
chr12	StringTie	exon	119697659	119697838	1000	-	.	gene_id "MSTRG.45698"; transcript_id "MSTRG.45698.103"; exon_number "3";
chr12	StringTie	exon	119697976	119698054	1000	-	.	gene_id "MSTRG.45698"; transcript_id "MSTRG.45698.103"; exon_number "4";
chr12	StringTie	exon	119700745	119700825	1000	-	.	gene_id "MSTRG.45698"; transcript_id "MSTRG.45698.103"; exon_number "5";
chr12	StringTie	exon	119701624	119701752	1000	-	.	gene_id "MSTRG.45698"; transcript_id "MSTRG.45698.103"; exon_number "6";
chr12	StringTie	exon	119701850	119701958	1000	-	.	gene_id "MSTRG.45698"; transcript_id "MSTRG.45698.103"; exon_number "7";
chr12	StringTie	exon	119704363	119704455	1000	-	.	gene_id "MSTRG.45698"; transcript_id "MSTRG.45698.103"; exon_number "8";
chr12	StringTie	exon	119708179	119708318	1000	-	.	gene_id "MSTRG.45698"; transcript_id "MSTRG.45698.103"; exon_number "9";
chr12	StringTie	exon	119710251	119710386	1000	-	.	gene_id "MSTRG.45698"; transcript_id "MSTRG.45698.103"; exon_number "10";
chr12	StringTie	exon	119710540	119710620	1000	-	.	gene_id "MSTRG.45698"; transcript_id "MSTRG.45698.103"; exon_number "11";
chr12	StringTie	exon	119712178	119712347	1000	-	.	gene_id "MSTRG.45698"; transcript_id "MSTRG.45698.103"; exon_number "12";
chr12	StringTie	exon	119712591	119712695	1000	-	.	gene_id "MSTRG.45698"; transcript_id "MSTRG.45698.103"; exon_number "13";
chr12	StringTie	exon	119713203	119713294	1000	-	.	gene_id "MSTRG.45698"; transcript_id "MSTRG.45698.103"; exon_number "14";
chr12	StringTie	exon	119713468	119713648	1000	-	.	gene_id "MSTRG.45698"; transcript_id "MSTRG.45698.103"; exon_number "15";
chr12	StringTie	exon	119714197	119714334	1000	-	.	gene_id "MSTRG.45698"; transcript_id "MSTRG.45698.103"; exon_number "16";
chr12	StringTie	exon	119718245	119718409	1000	-	.	gene_id "MSTRG.45698"; transcript_id "MSTRG.45698.103"; exon_number "17";
chr12	StringTie	exon	119718699	119718816	1000	-	.	gene_id "MSTRG.45698"; transcript_id "MSTRG.45698.103"; exon_number "18";
chr12	StringTie	exon	119720478	119720585	1000	-	.	gene_id "MSTRG.45698"; transcript_id "MSTRG.45698.103"; exon_number "19";
chr12	StringTie	exon	119721309	119721449	1000	-	.	gene_id "MSTRG.45698"; transcript_id "MSTRG.45698.103"; exon_number "20";
chr12	StringTie	exon	119728502	119728606	1000	-	.	gene_id "MSTRG.45698"; transcript_id "MSTRG.45698.103"; exon_number "21";
chr12	StringTie	exon	119730495	119730630	1000	-	.	gene_id "MSTRG.45698"; transcript_id "MSTRG.45698.103"; exon_number "22";
chr12	StringTie	exon	119734164	119734357	1000	-	.	gene_id "MSTRG.45698"; transcript_id "MSTRG.45698.103"; exon_number "23";
chr12	StringTie	exon	119735160	119735357	1000	-	.	gene_id "MSTRG.45698"; transcript_id "MSTRG.45698.103"; exon_number "24";
chr12	StringTie	exon	119742411	119742464	1000	-	.	gene_id "MSTRG.45698"; transcript_id "MSTRG.45698.103"; exon_number "25";
chr12	StringTie	exon	119752050	119752247	1000	-	.	gene_id "MSTRG.45698"; transcript_id "MSTRG.45698.103"; exon_number "26";
chr12	StringTie	exon	119757371	119757545	1000	-	.	gene_id "MSTRG.45698"; transcript_id "MSTRG.45698.103"; exon_number "27";
chr12	StringTie	exon	119758591	119758700	1000	-	.	gene_id "MSTRG.45698"; transcript_id "MSTRG.45698.103"; exon_number "28";
chr12	StringTie	exon	119760939	119761055	1000	-	.	gene_id "MSTRG.45698"; transcript_id "MSTRG.45698.103"; exon_number "29";
chr12	StringTie	exon	119767087	119767182	1000	-	.	gene_id "MSTRG.45698"; transcript_id "MSTRG.45698.103"; exon_number "30";
chr12	StringTie	exon	119770785	119770910	1000	-	.	gene_id "MSTRG.45698"; transcript_id "MSTRG.45698.103"; exon_number "31";
chr12	StringTie	exon	119772770	119772910	1000	-	.	gene_id "MSTRG.45698"; transcript_id "MSTRG.45698.103"; exon_number "32";
chr12	StringTie	exon	119775786	119775839	1000	-	.	gene_id "MSTRG.45698"; transcript_id "MSTRG.45698.103"; exon_number "33";
chr12	StringTie	exon	119776358	119776408	1000	-	.	gene_id "MSTRG.45698"; transcript_id "MSTRG.45698.103"; exon_number "34";
chr12	StringTie	exon	119776672	119776842	1000	-	.	gene_id "MSTRG.45698"; transcript_id "MSTRG.45698.103"; exon_number "35";
chr12	StringTie	exon	119782518	119782637	1000	-	.	gene_id "MSTRG.45698"; transcript_id "MSTRG.45698.103"; exon_number "36";
chr12	StringTie	exon	119783908	119784051	1000	-	.	gene_id "MSTRG.45698"; transcript_id "MSTRG.45698.103"; exon_number "37";
chr12	StringTie	exon	119784960	119785065	1000	-	.	gene_id "MSTRG.45698"; transcript_id "MSTRG.45698.103"; exon_number "38";
chr12	StringTie	exon	119803206	119803389	1000	-	.	gene_id "MSTRG.45698"; transcript_id "MSTRG.45698.103"; exon_number "39";
chr12	StringTie	exon	119822820	119822973	1000	-	.	gene_id "MSTRG.45698"; transcript_id "MSTRG.45698.103"; exon_number "40";
chr12	StringTie	exon	119832771	119832864	1000	-	.	gene_id "MSTRG.45698"; transcript_id "MSTRG.45698.103"; exon_number "41";
chr12	StringTie	exon	119834086	119834228	1000	-	.	gene_id "MSTRG.45698"; transcript_id "MSTRG.45698.103"; exon_number "42";
chr12	StringTie	exon	119850174	119850275	1000	-	.	gene_id "MSTRG.45698"; transcript_id "MSTRG.45698.103"; exon_number "43";
chr12	StringTie	exon	119857523	119857698	1000	-	.	gene_id "MSTRG.45698"; transcript_id "MSTRG.45698.103"; exon_number "44";
chr12	StringTie	exon	119869060	119869201	1000	-	.	gene_id "MSTRG.45698"; transcript_id "MSTRG.45698.103"; exon_number "45";
chr12	StringTie	exon	119876073	119876181	1000	-	.	gene_id "MSTRG.45698"; transcript_id "MSTRG.45698.103"; exon_number "46";
chr12	StringTie	exon	119877249	119877311	1000	-	.	gene_id "MSTRG.45698"; transcript_id "MSTRG.45698.103"; exon_number "47";
chr12	StringTie	transcript	119685713	119761779	1000	-	.	gene_id "MSTRG.45698"; transcript_id "MSTRG.45698.104";
chr12	StringTie	exon	119685713	119688255	1000	-	.	gene_id "MSTRG.45698"; transcript_id "MSTRG.45698.104"; exon_number "1";
chr12	StringTie	exon	119690151	119690454	1000	-	.	gene_id "MSTRG.45698"; transcript_id "MSTRG.45698.104"; exon_number "2";
chr12	StringTie	exon	119697659	119697838	1000	-	.	gene_id "MSTRG.45698"; transcript_id "MSTRG.45698.104"; exon_number "3";
chr12	StringTie	exon	119697976	119698054	1000	-	.	gene_id "MSTRG.45698"; transcript_id "MSTRG.45698.104"; exon_number "4";
chr12	StringTie	exon	119700745	119700825	1000	-	.	gene_id "MSTRG.45698"; transcript_id "MSTRG.45698.104"; exon_number "5";
chr12	StringTie	exon	119701624	119701752	1000	-	.	gene_id "MSTRG.45698"; transcript_id "MSTRG.45698.104"; exon_number "6";
chr12	StringTie	exon	119701850	119701958	1000	-	.	gene_id "MSTRG.45698"; transcript_id "MSTRG.45698.104"; exon_number "7";
chr12	StringTie	exon	119704363	119704455	1000	-	.	gene_id "MSTRG.45698"; transcript_id "MSTRG.45698.104"; exon_number "8";
chr12	StringTie	exon	119708179	119708318	1000	-	.	gene_id "MSTRG.45698"; transcript_id "MSTRG.45698.104"; exon_number "9";
chr12	StringTie	exon	119710251	119710386	1000	-	.	gene_id "MSTRG.45698"; transcript_id "MSTRG.45698.104"; exon_number "10";
chr12	StringTie	exon	119710540	119710620	1000	-	.	gene_id "MSTRG.45698"; transcript_id "MSTRG.45698.104"; exon_number "11";
chr12	StringTie	exon	119712178	119712347	1000	-	.	gene_id "MSTRG.45698"; transcript_id "MSTRG.45698.104"; exon_number "12";
chr12	StringTie	exon	119712591	119712695	1000	-	.	gene_id "MSTRG.45698"; transcript_id "MSTRG.45698.104"; exon_number "13";
chr12	StringTie	exon	119713203	119713294	1000	-	.	gene_id "MSTRG.45698"; transcript_id "MSTRG.45698.104"; exon_number "14";
chr12	StringTie	exon	119713468	119713648	1000	-	.	gene_id "MSTRG.45698"; transcript_id "MSTRG.45698.104"; exon_number "15";
chr12	StringTie	exon	119714197	119714334	1000	-	.	gene_id "MSTRG.45698"; transcript_id "MSTRG.45698.104"; exon_number "16";
chr12	StringTie	exon	119718245	119718409	1000	-	.	gene_id "MSTRG.45698"; transcript_id "MSTRG.45698.104"; exon_number "17";
chr12	StringTie	exon	119718699	119718861	1000	-	.	gene_id "MSTRG.45698"; transcript_id "MSTRG.45698.104"; exon_number "18";
chr12	StringTie	exon	119720478	119720585	1000	-	.	gene_id "MSTRG.45698"; transcript_id "MSTRG.45698.104"; exon_number "19";
chr12	StringTie	exon	119721309	119721449	1000	-	.	gene_id "MSTRG.45698"; transcript_id "MSTRG.45698.104"; exon_number "20";
chr12	StringTie	exon	119728502	119728606	1000	-	.	gene_id "MSTRG.45698"; transcript_id "MSTRG.45698.104"; exon_number "21";
chr12	StringTie	exon	119730495	119730630	1000	-	.	gene_id "MSTRG.45698"; transcript_id "MSTRG.45698.104"; exon_number "22";
chr12	StringTie	exon	119734164	119734357	1000	-	.	gene_id "MSTRG.45698"; transcript_id "MSTRG.45698.104"; exon_number "23";
chr12	StringTie	exon	119735160	119735357	1000	-	.	gene_id "MSTRG.45698"; transcript_id "MSTRG.45698.104"; exon_number "24";
chr12	StringTie	exon	119742411	119742464	1000	-	.	gene_id "MSTRG.45698"; transcript_id "MSTRG.45698.104"; exon_number "25";
chr12	StringTie	exon	119752050	119752247	1000	-	.	gene_id "MSTRG.45698"; transcript_id "MSTRG.45698.104"; exon_number "26";
chr12	StringTie	exon	119757371	119757545	1000	-	.	gene_id "MSTRG.45698"; transcript_id "MSTRG.45698.104"; exon_number "27";
chr12	StringTie	exon	119758591	119758700	1000	-	.	gene_id "MSTRG.45698"; transcript_id "MSTRG.45698.104"; exon_number "28";
chr12	StringTie	exon	119760939	119761055	1000	-	.	gene_id "MSTRG.45698"; transcript_id "MSTRG.45698.104"; exon_number "29";
chr12	StringTie	exon	119761433	119761779	1000	-	.	gene_id "MSTRG.45698"; transcript_id "MSTRG.45698.104"; exon_number "30";
chr12	StringTie	transcript	119685717	119761855	1000	-	.	gene_id "MSTRG.45698"; transcript_id "MSTRG.45698.105";
chr12	StringTie	exon	119685717	119688255	1000	-	.	gene_id "MSTRG.45698"; transcript_id "MSTRG.45698.105"; exon_number "1";
chr12	StringTie	exon	119690151	119690451	1000	-	.	gene_id "MSTRG.45698"; transcript_id "MSTRG.45698.105"; exon_number "2";
chr12	StringTie	exon	119697659	119697838	1000	-	.	gene_id "MSTRG.45698"; transcript_id "MSTRG.45698.105"; exon_number "3";
chr12	StringTie	exon	119697976	119698054	1000	-	.	gene_id "MSTRG.45698"; transcript_id "MSTRG.45698.105"; exon_number "4";
chr12	StringTie	exon	119700745	119700825	1000	-	.	gene_id "MSTRG.45698"; transcript_id "MSTRG.45698.105"; exon_number "5";
chr12	StringTie	exon	119701624	119701752	1000	-	.	gene_id "MSTRG.45698"; transcript_id "MSTRG.45698.105"; exon_number "6";
chr12	StringTie	exon	119701850	119701958	1000	-	.	gene_id "MSTRG.45698"; transcript_id "MSTRG.45698.105"; exon_number "7";
chr12	StringTie	exon	119704363	119704455	1000	-	.	gene_id "MSTRG.45698"; transcript_id "MSTRG.45698.105"; exon_number "8";
chr12	StringTie	exon	119708179	119708318	1000	-	.	gene_id "MSTRG.45698"; transcript_id "MSTRG.45698.105"; exon_number "9";
chr12	StringTie	exon	119710251	119710386	1000	-	.	gene_id "MSTRG.45698"; transcript_id "MSTRG.45698.105"; exon_number "10";
chr12	StringTie	exon	119710540	119710620	1000	-	.	gene_id "MSTRG.45698"; transcript_id "MSTRG.45698.105"; exon_number "11";
chr12	StringTie	exon	119712178	119712347	1000	-	.	gene_id "MSTRG.45698"; transcript_id "MSTRG.45698.105"; exon_number "12";
chr12	StringTie	exon	119712591	119712695	1000	-	.	gene_id "MSTRG.45698"; transcript_id "MSTRG.45698.105"; exon_number "13";
chr12	StringTie	exon	119713203	119713294	1000	-	.	gene_id "MSTRG.45698"; transcript_id "MSTRG.45698.105"; exon_number "14";
chr12	StringTie	exon	119713468	119713648	1000	-	.	gene_id "MSTRG.45698"; transcript_id "MSTRG.45698.105"; exon_number "15";
chr12	StringTie	exon	119714197	119714334	1000	-	.	gene_id "MSTRG.45698"; transcript_id "MSTRG.45698.105"; exon_number "16";
chr12	StringTie	exon	119718245	119718409	1000	-	.	gene_id "MSTRG.45698"; transcript_id "MSTRG.45698.105"; exon_number "17";
chr12	StringTie	exon	119718699	119718861	1000	-	.	gene_id "MSTRG.45698"; transcript_id "MSTRG.45698.105"; exon_number "18";
chr12	StringTie	exon	119720478	119720585	1000	-	.	gene_id "MSTRG.45698"; transcript_id "MSTRG.45698.105"; exon_number "19";
chr12	StringTie	exon	119721309	119721449	1000	-	.	gene_id "MSTRG.45698"; transcript_id "MSTRG.45698.105"; exon_number "20";
chr12	StringTie	exon	119728502	119728606	1000	-	.	gene_id "MSTRG.45698"; transcript_id "MSTRG.45698.105"; exon_number "21";
chr12	StringTie	exon	119730495	119730630	1000	-	.	gene_id "MSTRG.45698"; transcript_id "MSTRG.45698.105"; exon_number "22";
chr12	StringTie	exon	119734164	119734357	1000	-	.	gene_id "MSTRG.45698"; transcript_id "MSTRG.45698.105"; exon_number "23";
chr12	StringTie	exon	119735160	119735357	1000	-	.	gene_id "MSTRG.45698"; transcript_id "MSTRG.45698.105"; exon_number "24";
chr12	StringTie	exon	119742411	119742464	1000	-	.	gene_id "MSTRG.45698"; transcript_id "MSTRG.45698.105"; exon_number "25";
chr12	StringTie	exon	119752050	119752247	1000	-	.	gene_id "MSTRG.45698"; transcript_id "MSTRG.45698.105"; exon_number "26";
chr12	StringTie	exon	119757371	119757541	1000	-	.	gene_id "MSTRG.45698"; transcript_id "MSTRG.45698.105"; exon_number "27";
chr12	StringTie	exon	119758591	119758700	1000	-	.	gene_id "MSTRG.45698"; transcript_id "MSTRG.45698.105"; exon_number "28";
chr12	StringTie	exon	119760939	119761055	1000	-	.	gene_id "MSTRG.45698"; transcript_id "MSTRG.45698.105"; exon_number "29";
chr12	StringTie	exon	119761433	119761855	1000	-	.	gene_id "MSTRG.45698"; transcript_id "MSTRG.45698.105"; exon_number "30";
chr12	StringTie	transcript	119685717	119804478	1000	-	.	gene_id "MSTRG.45698"; transcript_id "MSTRG.45698.106";
chr12	StringTie	exon	119685717	119688255	1000	-	.	gene_id "MSTRG.45698"; transcript_id "MSTRG.45698.106"; exon_number "1";
chr12	StringTie	exon	119690160	119690451	1000	-	.	gene_id "MSTRG.45698"; transcript_id "MSTRG.45698.106"; exon_number "2";
chr12	StringTie	exon	119697659	119697838	1000	-	.	gene_id "MSTRG.45698"; transcript_id "MSTRG.45698.106"; exon_number "3";
chr12	StringTie	exon	119697976	119698054	1000	-	.	gene_id "MSTRG.45698"; transcript_id "MSTRG.45698.106"; exon_number "4";
chr12	StringTie	exon	119700745	119700825	1000	-	.	gene_id "MSTRG.45698"; transcript_id "MSTRG.45698.106"; exon_number "5";
chr12	StringTie	exon	119701624	119701752	1000	-	.	gene_id "MSTRG.45698"; transcript_id "MSTRG.45698.106"; exon_number "6";
chr12	StringTie	exon	119701850	119701958	1000	-	.	gene_id "MSTRG.45698"; transcript_id "MSTRG.45698.106"; exon_number "7";
chr12	StringTie	exon	119704363	119704455	1000	-	.	gene_id "MSTRG.45698"; transcript_id "MSTRG.45698.106"; exon_number "8";
chr12	StringTie	exon	119708179	119708318	1000	-	.	gene_id "MSTRG.45698"; transcript_id "MSTRG.45698.106"; exon_number "9";
chr12	StringTie	exon	119710251	119710386	1000	-	.	gene_id "MSTRG.45698"; transcript_id "MSTRG.45698.106"; exon_number "10";
chr12	StringTie	exon	119710540	119710620	1000	-	.	gene_id "MSTRG.45698"; transcript_id "MSTRG.45698.106"; exon_number "11";
chr12	StringTie	exon	119711049	119711093	1000	-	.	gene_id "MSTRG.45698"; transcript_id "MSTRG.45698.106"; exon_number "12";
chr12	StringTie	exon	119712178	119712347	1000	-	.	gene_id "MSTRG.45698"; transcript_id "MSTRG.45698.106"; exon_number "13";
chr12	StringTie	exon	119712591	119712695	1000	-	.	gene_id "MSTRG.45698"; transcript_id "MSTRG.45698.106"; exon_number "14";
chr12	StringTie	exon	119713203	119713294	1000	-	.	gene_id "MSTRG.45698"; transcript_id "MSTRG.45698.106"; exon_number "15";
chr12	StringTie	exon	119713468	119713648	1000	-	.	gene_id "MSTRG.45698"; transcript_id "MSTRG.45698.106"; exon_number "16";
chr12	StringTie	exon	119714197	119714334	1000	-	.	gene_id "MSTRG.45698"; transcript_id "MSTRG.45698.106"; exon_number "17";
chr12	StringTie	exon	119718245	119718409	1000	-	.	gene_id "MSTRG.45698"; transcript_id "MSTRG.45698.106"; exon_number "18";
chr12	StringTie	exon	119718699	119718816	1000	-	.	gene_id "MSTRG.45698"; transcript_id "MSTRG.45698.106"; exon_number "19";
chr12	StringTie	exon	119720478	119720585	1000	-	.	gene_id "MSTRG.45698"; transcript_id "MSTRG.45698.106"; exon_number "20";
chr12	StringTie	exon	119721309	119721449	1000	-	.	gene_id "MSTRG.45698"; transcript_id "MSTRG.45698.106"; exon_number "21";
chr12	StringTie	exon	119728502	119728606	1000	-	.	gene_id "MSTRG.45698"; transcript_id "MSTRG.45698.106"; exon_number "22";
chr12	StringTie	exon	119730495	119730630	1000	-	.	gene_id "MSTRG.45698"; transcript_id "MSTRG.45698.106"; exon_number "23";
chr12	StringTie	exon	119734164	119734357	1000	-	.	gene_id "MSTRG.45698"; transcript_id "MSTRG.45698.106"; exon_number "24";
chr12	StringTie	exon	119735160	119735357	1000	-	.	gene_id "MSTRG.45698"; transcript_id "MSTRG.45698.106"; exon_number "25";
chr12	StringTie	exon	119742411	119742464	1000	-	.	gene_id "MSTRG.45698"; transcript_id "MSTRG.45698.106"; exon_number "26";
chr12	StringTie	exon	119752050	119752247	1000	-	.	gene_id "MSTRG.45698"; transcript_id "MSTRG.45698.106"; exon_number "27";
chr12	StringTie	exon	119757371	119757545	1000	-	.	gene_id "MSTRG.45698"; transcript_id "MSTRG.45698.106"; exon_number "28";
chr12	StringTie	exon	119758591	119758700	1000	-	.	gene_id "MSTRG.45698"; transcript_id "MSTRG.45698.106"; exon_number "29";
chr12	StringTie	exon	119760939	119761055	1000	-	.	gene_id "MSTRG.45698"; transcript_id "MSTRG.45698.106"; exon_number "30";
chr12	StringTie	exon	119767087	119767182	1000	-	.	gene_id "MSTRG.45698"; transcript_id "MSTRG.45698.106"; exon_number "31";
chr12	StringTie	exon	119770785	119770910	1000	-	.	gene_id "MSTRG.45698"; transcript_id "MSTRG.45698.106"; exon_number "32";
chr12	StringTie	exon	119772770	119772910	1000	-	.	gene_id "MSTRG.45698"; transcript_id "MSTRG.45698.106"; exon_number "33";
chr12	StringTie	exon	119775786	119775839	1000	-	.	gene_id "MSTRG.45698"; transcript_id "MSTRG.45698.106"; exon_number "34";
chr12	StringTie	exon	119776358	119776408	1000	-	.	gene_id "MSTRG.45698"; transcript_id "MSTRG.45698.106"; exon_number "35";
chr12	StringTie	exon	119776672	119776842	1000	-	.	gene_id "MSTRG.45698"; transcript_id "MSTRG.45698.106"; exon_number "36";
chr12	StringTie	exon	119782518	119782637	1000	-	.	gene_id "MSTRG.45698"; transcript_id "MSTRG.45698.106"; exon_number "37";
chr12	StringTie	exon	119783908	119784051	1000	-	.	gene_id "MSTRG.45698"; transcript_id "MSTRG.45698.106"; exon_number "38";
chr12	StringTie	exon	119784960	119785065	1000	-	.	gene_id "MSTRG.45698"; transcript_id "MSTRG.45698.106"; exon_number "39";
chr12	StringTie	exon	119803206	119803389	1000	-	.	gene_id "MSTRG.45698"; transcript_id "MSTRG.45698.106"; exon_number "40";
chr12	StringTie	exon	119804163	119804478	1000	-	.	gene_id "MSTRG.45698"; transcript_id "MSTRG.45698.106"; exon_number "41";
chr12	StringTie	transcript	119685725	119761768	1000	-	.	gene_id "MSTRG.45698"; transcript_id "MSTRG.45698.107";
chr12	StringTie	exon	119685725	119688255	1000	-	.	gene_id "MSTRG.45698"; transcript_id "MSTRG.45698.107"; exon_number "1";
chr12	StringTie	exon	119690151	119690451	1000	-	.	gene_id "MSTRG.45698"; transcript_id "MSTRG.45698.107"; exon_number "2";
chr12	StringTie	exon	119697659	119697838	1000	-	.	gene_id "MSTRG.45698"; transcript_id "MSTRG.45698.107"; exon_number "3";
chr12	StringTie	exon	119697976	119698054	1000	-	.	gene_id "MSTRG.45698"; transcript_id "MSTRG.45698.107"; exon_number "4";
chr12	StringTie	exon	119700745	119700825	1000	-	.	gene_id "MSTRG.45698"; transcript_id "MSTRG.45698.107"; exon_number "5";
chr12	StringTie	exon	119701624	119701752	1000	-	.	gene_id "MSTRG.45698"; transcript_id "MSTRG.45698.107"; exon_number "6";
chr12	StringTie	exon	119701850	119701958	1000	-	.	gene_id "MSTRG.45698"; transcript_id "MSTRG.45698.107"; exon_number "7";
chr12	StringTie	exon	119704363	119704455	1000	-	.	gene_id "MSTRG.45698"; transcript_id "MSTRG.45698.107"; exon_number "8";
chr12	StringTie	exon	119708179	119708318	1000	-	.	gene_id "MSTRG.45698"; transcript_id "MSTRG.45698.107"; exon_number "9";
chr12	StringTie	exon	119710251	119710386	1000	-	.	gene_id "MSTRG.45698"; transcript_id "MSTRG.45698.107"; exon_number "10";
chr12	StringTie	exon	119710540	119710620	1000	-	.	gene_id "MSTRG.45698"; transcript_id "MSTRG.45698.107"; exon_number "11";
chr12	StringTie	exon	119712178	119712347	1000	-	.	gene_id "MSTRG.45698"; transcript_id "MSTRG.45698.107"; exon_number "12";
chr12	StringTie	exon	119712591	119712695	1000	-	.	gene_id "MSTRG.45698"; transcript_id "MSTRG.45698.107"; exon_number "13";
chr12	StringTie	exon	119713203	119713294	1000	-	.	gene_id "MSTRG.45698"; transcript_id "MSTRG.45698.107"; exon_number "14";
chr12	StringTie	exon	119713468	119713648	1000	-	.	gene_id "MSTRG.45698"; transcript_id "MSTRG.45698.107"; exon_number "15";
chr12	StringTie	exon	119714197	119714334	1000	-	.	gene_id "MSTRG.45698"; transcript_id "MSTRG.45698.107"; exon_number "16";
chr12	StringTie	exon	119718245	119718409	1000	-	.	gene_id "MSTRG.45698"; transcript_id "MSTRG.45698.107"; exon_number "17";
chr12	StringTie	exon	119718699	119718816	1000	-	.	gene_id "MSTRG.45698"; transcript_id "MSTRG.45698.107"; exon_number "18";
chr12	StringTie	exon	119720478	119720585	1000	-	.	gene_id "MSTRG.45698"; transcript_id "MSTRG.45698.107"; exon_number "19";
chr12	StringTie	exon	119721309	119721449	1000	-	.	gene_id "MSTRG.45698"; transcript_id "MSTRG.45698.107"; exon_number "20";
chr12	StringTie	exon	119728502	119728606	1000	-	.	gene_id "MSTRG.45698"; transcript_id "MSTRG.45698.107"; exon_number "21";
chr12	StringTie	exon	119730495	119730630	1000	-	.	gene_id "MSTRG.45698"; transcript_id "MSTRG.45698.107"; exon_number "22";
chr12	StringTie	exon	119734164	119734357	1000	-	.	gene_id "MSTRG.45698"; transcript_id "MSTRG.45698.107"; exon_number "23";
chr12	StringTie	exon	119735160	119735357	1000	-	.	gene_id "MSTRG.45698"; transcript_id "MSTRG.45698.107"; exon_number "24";
chr12	StringTie	exon	119742411	119742464	1000	-	.	gene_id "MSTRG.45698"; transcript_id "MSTRG.45698.107"; exon_number "25";
chr12	StringTie	exon	119752050	119752247	1000	-	.	gene_id "MSTRG.45698"; transcript_id "MSTRG.45698.107"; exon_number "26";
chr12	StringTie	exon	119757371	119757545	1000	-	.	gene_id "MSTRG.45698"; transcript_id "MSTRG.45698.107"; exon_number "27";
chr12	StringTie	exon	119758591	119758700	1000	-	.	gene_id "MSTRG.45698"; transcript_id "MSTRG.45698.107"; exon_number "28";
chr12	StringTie	exon	119760939	119761055	1000	-	.	gene_id "MSTRG.45698"; transcript_id "MSTRG.45698.107"; exon_number "29";
chr12	StringTie	exon	119761433	119761768	1000	-	.	gene_id "MSTRG.45698"; transcript_id "MSTRG.45698.107"; exon_number "30";
chr12	StringTie	transcript	119685726	119804481	1000	-	.	gene_id "MSTRG.45698"; transcript_id "MSTRG.45698.108";
chr12	StringTie	exon	119685726	119688255	1000	-	.	gene_id "MSTRG.45698"; transcript_id "MSTRG.45698.108"; exon_number "1";
chr12	StringTie	exon	119690151	119690454	1000	-	.	gene_id "MSTRG.45698"; transcript_id "MSTRG.45698.108"; exon_number "2";
chr12	StringTie	exon	119697659	119698054	1000	-	.	gene_id "MSTRG.45698"; transcript_id "MSTRG.45698.108"; exon_number "3";
chr12	StringTie	exon	119700745	119700825	1000	-	.	gene_id "MSTRG.45698"; transcript_id "MSTRG.45698.108"; exon_number "4";
chr12	StringTie	exon	119701624	119701752	1000	-	.	gene_id "MSTRG.45698"; transcript_id "MSTRG.45698.108"; exon_number "5";
chr12	StringTie	exon	119701850	119701958	1000	-	.	gene_id "MSTRG.45698"; transcript_id "MSTRG.45698.108"; exon_number "6";
chr12	StringTie	exon	119704363	119704455	1000	-	.	gene_id "MSTRG.45698"; transcript_id "MSTRG.45698.108"; exon_number "7";
chr12	StringTie	exon	119708179	119708318	1000	-	.	gene_id "MSTRG.45698"; transcript_id "MSTRG.45698.108"; exon_number "8";
chr12	StringTie	exon	119710540	119712347	1000	-	.	gene_id "MSTRG.45698"; transcript_id "MSTRG.45698.108"; exon_number "9";
chr12	StringTie	exon	119712591	119712695	1000	-	.	gene_id "MSTRG.45698"; transcript_id "MSTRG.45698.108"; exon_number "10";
chr12	StringTie	exon	119713203	119713294	1000	-	.	gene_id "MSTRG.45698"; transcript_id "MSTRG.45698.108"; exon_number "11";
chr12	StringTie	exon	119713468	119713648	1000	-	.	gene_id "MSTRG.45698"; transcript_id "MSTRG.45698.108"; exon_number "12";
chr12	StringTie	exon	119714197	119714334	1000	-	.	gene_id "MSTRG.45698"; transcript_id "MSTRG.45698.108"; exon_number "13";
chr12	StringTie	exon	119718245	119718409	1000	-	.	gene_id "MSTRG.45698"; transcript_id "MSTRG.45698.108"; exon_number "14";
chr12	StringTie	exon	119718699	119718816	1000	-	.	gene_id "MSTRG.45698"; transcript_id "MSTRG.45698.108"; exon_number "15";
chr12	StringTie	exon	119720478	119720585	1000	-	.	gene_id "MSTRG.45698"; transcript_id "MSTRG.45698.108"; exon_number "16";
chr12	StringTie	exon	119721309	119721449	1000	-	.	gene_id "MSTRG.45698"; transcript_id "MSTRG.45698.108"; exon_number "17";
chr12	StringTie	exon	119728502	119728606	1000	-	.	gene_id "MSTRG.45698"; transcript_id "MSTRG.45698.108"; exon_number "18";
chr12	StringTie	exon	119730495	119730630	1000	-	.	gene_id "MSTRG.45698"; transcript_id "MSTRG.45698.108"; exon_number "19";
chr12	StringTie	exon	119734164	119734357	1000	-	.	gene_id "MSTRG.45698"; transcript_id "MSTRG.45698.108"; exon_number "20";
chr12	StringTie	exon	119735160	119735357	1000	-	.	gene_id "MSTRG.45698"; transcript_id "MSTRG.45698.108"; exon_number "21";
chr12	StringTie	exon	119742411	119742464	1000	-	.	gene_id "MSTRG.45698"; transcript_id "MSTRG.45698.108"; exon_number "22";
chr12	StringTie	exon	119752050	119752247	1000	-	.	gene_id "MSTRG.45698"; transcript_id "MSTRG.45698.108"; exon_number "23";
chr12	StringTie	exon	119757371	119757545	1000	-	.	gene_id "MSTRG.45698"; transcript_id "MSTRG.45698.108"; exon_number "24";
chr12	StringTie	exon	119758591	119758700	1000	-	.	gene_id "MSTRG.45698"; transcript_id "MSTRG.45698.108"; exon_number "25";
chr12	StringTie	exon	119760939	119761055	1000	-	.	gene_id "MSTRG.45698"; transcript_id "MSTRG.45698.108"; exon_number "26";
chr12	StringTie	exon	119767087	119767182	1000	-	.	gene_id "MSTRG.45698"; transcript_id "MSTRG.45698.108"; exon_number "27";
chr12	StringTie	exon	119770785	119770910	1000	-	.	gene_id "MSTRG.45698"; transcript_id "MSTRG.45698.108"; exon_number "28";
chr12	StringTie	exon	119772770	119772910	1000	-	.	gene_id "MSTRG.45698"; transcript_id "MSTRG.45698.108"; exon_number "29";
chr12	StringTie	exon	119775786	119775839	1000	-	.	gene_id "MSTRG.45698"; transcript_id "MSTRG.45698.108"; exon_number "30";
chr12	StringTie	exon	119776358	119776408	1000	-	.	gene_id "MSTRG.45698"; transcript_id "MSTRG.45698.108"; exon_number "31";
chr12	StringTie	exon	119776672	119776842	1000	-	.	gene_id "MSTRG.45698"; transcript_id "MSTRG.45698.108"; exon_number "32";
chr12	StringTie	exon	119782518	119782637	1000	-	.	gene_id "MSTRG.45698"; transcript_id "MSTRG.45698.108"; exon_number "33";
chr12	StringTie	exon	119783908	119784051	1000	-	.	gene_id "MSTRG.45698"; transcript_id "MSTRG.45698.108"; exon_number "34";
chr12	StringTie	exon	119784189	119785065	1000	-	.	gene_id "MSTRG.45698"; transcript_id "MSTRG.45698.108"; exon_number "35";
chr12	StringTie	exon	119803206	119803389	1000	-	.	gene_id "MSTRG.45698"; transcript_id "MSTRG.45698.108"; exon_number "36";
chr12	StringTie	exon	119804163	119804481	1000	-	.	gene_id "MSTRG.45698"; transcript_id "MSTRG.45698.108"; exon_number "37";
chr12	StringTie	transcript	119685726	119770968	1000	-	.	gene_id "MSTRG.45698"; transcript_id "MSTRG.45698.109";
chr12	StringTie	exon	119685726	119688255	1000	-	.	gene_id "MSTRG.45698"; transcript_id "MSTRG.45698.109"; exon_number "1";
chr12	StringTie	exon	119690151	119690454	1000	-	.	gene_id "MSTRG.45698"; transcript_id "MSTRG.45698.109"; exon_number "2";
chr12	StringTie	exon	119697659	119697838	1000	-	.	gene_id "MSTRG.45698"; transcript_id "MSTRG.45698.109"; exon_number "3";
chr12	StringTie	exon	119697976	119698054	1000	-	.	gene_id "MSTRG.45698"; transcript_id "MSTRG.45698.109"; exon_number "4";
chr12	StringTie	exon	119700745	119700825	1000	-	.	gene_id "MSTRG.45698"; transcript_id "MSTRG.45698.109"; exon_number "5";
chr12	StringTie	exon	119701624	119701752	1000	-	.	gene_id "MSTRG.45698"; transcript_id "MSTRG.45698.109"; exon_number "6";
chr12	StringTie	exon	119701850	119701958	1000	-	.	gene_id "MSTRG.45698"; transcript_id "MSTRG.45698.109"; exon_number "7";
chr12	StringTie	exon	119704363	119704455	1000	-	.	gene_id "MSTRG.45698"; transcript_id "MSTRG.45698.109"; exon_number "8";
chr12	StringTie	exon	119708179	119708318	1000	-	.	gene_id "MSTRG.45698"; transcript_id "MSTRG.45698.109"; exon_number "9";
chr12	StringTie	exon	119710251	119710386	1000	-	.	gene_id "MSTRG.45698"; transcript_id "MSTRG.45698.109"; exon_number "10";
chr12	StringTie	exon	119710540	119710620	1000	-	.	gene_id "MSTRG.45698"; transcript_id "MSTRG.45698.109"; exon_number "11";
chr12	StringTie	exon	119712178	119712347	1000	-	.	gene_id "MSTRG.45698"; transcript_id "MSTRG.45698.109"; exon_number "12";
chr12	StringTie	exon	119712591	119712695	1000	-	.	gene_id "MSTRG.45698"; transcript_id "MSTRG.45698.109"; exon_number "13";
chr12	StringTie	exon	119713203	119713294	1000	-	.	gene_id "MSTRG.45698"; transcript_id "MSTRG.45698.109"; exon_number "14";
chr12	StringTie	exon	119713468	119713648	1000	-	.	gene_id "MSTRG.45698"; transcript_id "MSTRG.45698.109"; exon_number "15";
chr12	StringTie	exon	119714197	119714334	1000	-	.	gene_id "MSTRG.45698"; transcript_id "MSTRG.45698.109"; exon_number "16";
chr12	StringTie	exon	119718245	119718265	1000	-	.	gene_id "MSTRG.45698"; transcript_id "MSTRG.45698.109"; exon_number "17";
chr12	StringTie	exon	119730574	119730630	1000	-	.	gene_id "MSTRG.45698"; transcript_id "MSTRG.45698.109"; exon_number "18";
chr12	StringTie	exon	119734164	119734357	1000	-	.	gene_id "MSTRG.45698"; transcript_id "MSTRG.45698.109"; exon_number "19";
chr12	StringTie	exon	119735160	119735357	1000	-	.	gene_id "MSTRG.45698"; transcript_id "MSTRG.45698.109"; exon_number "20";
chr12	StringTie	exon	119742411	119742464	1000	-	.	gene_id "MSTRG.45698"; transcript_id "MSTRG.45698.109"; exon_number "21";
chr12	StringTie	exon	119752050	119752247	1000	-	.	gene_id "MSTRG.45698"; transcript_id "MSTRG.45698.109"; exon_number "22";
chr12	StringTie	exon	119757371	119757545	1000	-	.	gene_id "MSTRG.45698"; transcript_id "MSTRG.45698.109"; exon_number "23";
chr12	StringTie	exon	119758591	119758700	1000	-	.	gene_id "MSTRG.45698"; transcript_id "MSTRG.45698.109"; exon_number "24";
chr12	StringTie	exon	119760939	119761055	1000	-	.	gene_id "MSTRG.45698"; transcript_id "MSTRG.45698.109"; exon_number "25";
chr12	StringTie	exon	119767087	119767182	1000	-	.	gene_id "MSTRG.45698"; transcript_id "MSTRG.45698.109"; exon_number "26";
chr12	StringTie	exon	119770785	119770968	1000	-	.	gene_id "MSTRG.45698"; transcript_id "MSTRG.45698.109"; exon_number "27";
chr12	StringTie	transcript	119682237	119804884	1000	-	.	gene_id "MSTRG.45698"; transcript_id "MSTRG.45698.11";
chr12	StringTie	exon	119682237	119682259	1000	-	.	gene_id "MSTRG.45698"; transcript_id "MSTRG.45698.11"; exon_number "1";
chr12	StringTie	exon	119685322	119688255	1000	-	.	gene_id "MSTRG.45698"; transcript_id "MSTRG.45698.11"; exon_number "2";
chr12	StringTie	exon	119690151	119690451	1000	-	.	gene_id "MSTRG.45698"; transcript_id "MSTRG.45698.11"; exon_number "3";
chr12	StringTie	exon	119697659	119697838	1000	-	.	gene_id "MSTRG.45698"; transcript_id "MSTRG.45698.11"; exon_number "4";
chr12	StringTie	exon	119697976	119698054	1000	-	.	gene_id "MSTRG.45698"; transcript_id "MSTRG.45698.11"; exon_number "5";
chr12	StringTie	exon	119700745	119700825	1000	-	.	gene_id "MSTRG.45698"; transcript_id "MSTRG.45698.11"; exon_number "6";
chr12	StringTie	exon	119701624	119701752	1000	-	.	gene_id "MSTRG.45698"; transcript_id "MSTRG.45698.11"; exon_number "7";
chr12	StringTie	exon	119701850	119701958	1000	-	.	gene_id "MSTRG.45698"; transcript_id "MSTRG.45698.11"; exon_number "8";
chr12	StringTie	exon	119704363	119704455	1000	-	.	gene_id "MSTRG.45698"; transcript_id "MSTRG.45698.11"; exon_number "9";
chr12	StringTie	exon	119708179	119708318	1000	-	.	gene_id "MSTRG.45698"; transcript_id "MSTRG.45698.11"; exon_number "10";
chr12	StringTie	exon	119710251	119710386	1000	-	.	gene_id "MSTRG.45698"; transcript_id "MSTRG.45698.11"; exon_number "11";
chr12	StringTie	exon	119710540	119710620	1000	-	.	gene_id "MSTRG.45698"; transcript_id "MSTRG.45698.11"; exon_number "12";
chr12	StringTie	exon	119712178	119712347	1000	-	.	gene_id "MSTRG.45698"; transcript_id "MSTRG.45698.11"; exon_number "13";
chr12	StringTie	exon	119712591	119712695	1000	-	.	gene_id "MSTRG.45698"; transcript_id "MSTRG.45698.11"; exon_number "14";
chr12	StringTie	exon	119713203	119713294	1000	-	.	gene_id "MSTRG.45698"; transcript_id "MSTRG.45698.11"; exon_number "15";
chr12	StringTie	exon	119713468	119713648	1000	-	.	gene_id "MSTRG.45698"; transcript_id "MSTRG.45698.11"; exon_number "16";
chr12	StringTie	exon	119714197	119714334	1000	-	.	gene_id "MSTRG.45698"; transcript_id "MSTRG.45698.11"; exon_number "17";
chr12	StringTie	exon	119718245	119718409	1000	-	.	gene_id "MSTRG.45698"; transcript_id "MSTRG.45698.11"; exon_number "18";
chr12	StringTie	exon	119718699	119718816	1000	-	.	gene_id "MSTRG.45698"; transcript_id "MSTRG.45698.11"; exon_number "19";
chr12	StringTie	exon	119720478	119720585	1000	-	.	gene_id "MSTRG.45698"; transcript_id "MSTRG.45698.11"; exon_number "20";
chr12	StringTie	exon	119721309	119721449	1000	-	.	gene_id "MSTRG.45698"; transcript_id "MSTRG.45698.11"; exon_number "21";
chr12	StringTie	exon	119728502	119728606	1000	-	.	gene_id "MSTRG.45698"; transcript_id "MSTRG.45698.11"; exon_number "22";
chr12	StringTie	exon	119730495	119730630	1000	-	.	gene_id "MSTRG.45698"; transcript_id "MSTRG.45698.11"; exon_number "23";
chr12	StringTie	exon	119734164	119734357	1000	-	.	gene_id "MSTRG.45698"; transcript_id "MSTRG.45698.11"; exon_number "24";
chr12	StringTie	exon	119735160	119735357	1000	-	.	gene_id "MSTRG.45698"; transcript_id "MSTRG.45698.11"; exon_number "25";
chr12	StringTie	exon	119742411	119742464	1000	-	.	gene_id "MSTRG.45698"; transcript_id "MSTRG.45698.11"; exon_number "26";
chr12	StringTie	exon	119752050	119752247	1000	-	.	gene_id "MSTRG.45698"; transcript_id "MSTRG.45698.11"; exon_number "27";
chr12	StringTie	exon	119757371	119757545	1000	-	.	gene_id "MSTRG.45698"; transcript_id "MSTRG.45698.11"; exon_number "28";
chr12	StringTie	exon	119758591	119758700	1000	-	.	gene_id "MSTRG.45698"; transcript_id "MSTRG.45698.11"; exon_number "29";
chr12	StringTie	exon	119760939	119761055	1000	-	.	gene_id "MSTRG.45698"; transcript_id "MSTRG.45698.11"; exon_number "30";
chr12	StringTie	exon	119767087	119767182	1000	-	.	gene_id "MSTRG.45698"; transcript_id "MSTRG.45698.11"; exon_number "31";
chr12	StringTie	exon	119770785	119770910	1000	-	.	gene_id "MSTRG.45698"; transcript_id "MSTRG.45698.11"; exon_number "32";
chr12	StringTie	exon	119772770	119772910	1000	-	.	gene_id "MSTRG.45698"; transcript_id "MSTRG.45698.11"; exon_number "33";
chr12	StringTie	exon	119775786	119775839	1000	-	.	gene_id "MSTRG.45698"; transcript_id "MSTRG.45698.11"; exon_number "34";
chr12	StringTie	exon	119776358	119776408	1000	-	.	gene_id "MSTRG.45698"; transcript_id "MSTRG.45698.11"; exon_number "35";
chr12	StringTie	exon	119776672	119776842	1000	-	.	gene_id "MSTRG.45698"; transcript_id "MSTRG.45698.11"; exon_number "36";
chr12	StringTie	exon	119782518	119782637	1000	-	.	gene_id "MSTRG.45698"; transcript_id "MSTRG.45698.11"; exon_number "37";
chr12	StringTie	exon	119783908	119784051	1000	-	.	gene_id "MSTRG.45698"; transcript_id "MSTRG.45698.11"; exon_number "38";
chr12	StringTie	exon	119784960	119785065	1000	-	.	gene_id "MSTRG.45698"; transcript_id "MSTRG.45698.11"; exon_number "39";
chr12	StringTie	exon	119803206	119803389	1000	-	.	gene_id "MSTRG.45698"; transcript_id "MSTRG.45698.11"; exon_number "40";
chr12	StringTie	exon	119804163	119804884	1000	-	.	gene_id "MSTRG.45698"; transcript_id "MSTRG.45698.11"; exon_number "41";
chr12	StringTie	transcript	119685728	119703387	1000	-	.	gene_id "MSTRG.45698"; transcript_id "MSTRG.45698.110";
chr12	StringTie	exon	119685728	119688255	1000	-	.	gene_id "MSTRG.45698"; transcript_id "MSTRG.45698.110"; exon_number "1";
chr12	StringTie	exon	119690151	119690454	1000	-	.	gene_id "MSTRG.45698"; transcript_id "MSTRG.45698.110"; exon_number "2";
chr12	StringTie	exon	119697659	119697838	1000	-	.	gene_id "MSTRG.45698"; transcript_id "MSTRG.45698.110"; exon_number "3";
chr12	StringTie	exon	119697976	119698054	1000	-	.	gene_id "MSTRG.45698"; transcript_id "MSTRG.45698.110"; exon_number "4";
chr12	StringTie	exon	119700745	119700825	1000	-	.	gene_id "MSTRG.45698"; transcript_id "MSTRG.45698.110"; exon_number "5";
chr12	StringTie	exon	119701624	119701752	1000	-	.	gene_id "MSTRG.45698"; transcript_id "MSTRG.45698.110"; exon_number "6";
chr12	StringTie	exon	119701850	119701958	1000	-	.	gene_id "MSTRG.45698"; transcript_id "MSTRG.45698.110"; exon_number "7";
chr12	StringTie	exon	119703232	119703387	1000	-	.	gene_id "MSTRG.45698"; transcript_id "MSTRG.45698.110"; exon_number "8";
chr12	StringTie	transcript	119685728	119728585	1000	-	.	gene_id "MSTRG.45698"; transcript_id "MSTRG.45698.111";
chr12	StringTie	exon	119685728	119688255	1000	-	.	gene_id "MSTRG.45698"; transcript_id "MSTRG.45698.111"; exon_number "1";
chr12	StringTie	exon	119690151	119690454	1000	-	.	gene_id "MSTRG.45698"; transcript_id "MSTRG.45698.111"; exon_number "2";
chr12	StringTie	exon	119697659	119697838	1000	-	.	gene_id "MSTRG.45698"; transcript_id "MSTRG.45698.111"; exon_number "3";
chr12	StringTie	exon	119697976	119698054	1000	-	.	gene_id "MSTRG.45698"; transcript_id "MSTRG.45698.111"; exon_number "4";
chr12	StringTie	exon	119700745	119700825	1000	-	.	gene_id "MSTRG.45698"; transcript_id "MSTRG.45698.111"; exon_number "5";
chr12	StringTie	exon	119701624	119701752	1000	-	.	gene_id "MSTRG.45698"; transcript_id "MSTRG.45698.111"; exon_number "6";
chr12	StringTie	exon	119701850	119701958	1000	-	.	gene_id "MSTRG.45698"; transcript_id "MSTRG.45698.111"; exon_number "7";
chr12	StringTie	exon	119704363	119704455	1000	-	.	gene_id "MSTRG.45698"; transcript_id "MSTRG.45698.111"; exon_number "8";
chr12	StringTie	exon	119708179	119708318	1000	-	.	gene_id "MSTRG.45698"; transcript_id "MSTRG.45698.111"; exon_number "9";
chr12	StringTie	exon	119710251	119710386	1000	-	.	gene_id "MSTRG.45698"; transcript_id "MSTRG.45698.111"; exon_number "10";
chr12	StringTie	exon	119710540	119710620	1000	-	.	gene_id "MSTRG.45698"; transcript_id "MSTRG.45698.111"; exon_number "11";
chr12	StringTie	exon	119710939	119711093	1000	-	.	gene_id "MSTRG.45698"; transcript_id "MSTRG.45698.111"; exon_number "12";
chr12	StringTie	exon	119712178	119712347	1000	-	.	gene_id "MSTRG.45698"; transcript_id "MSTRG.45698.111"; exon_number "13";
chr12	StringTie	exon	119712591	119712695	1000	-	.	gene_id "MSTRG.45698"; transcript_id "MSTRG.45698.111"; exon_number "14";
chr12	StringTie	exon	119713203	119713294	1000	-	.	gene_id "MSTRG.45698"; transcript_id "MSTRG.45698.111"; exon_number "15";
chr12	StringTie	exon	119713468	119713648	1000	-	.	gene_id "MSTRG.45698"; transcript_id "MSTRG.45698.111"; exon_number "16";
chr12	StringTie	exon	119714197	119714334	1000	-	.	gene_id "MSTRG.45698"; transcript_id "MSTRG.45698.111"; exon_number "17";
chr12	StringTie	exon	119718245	119718409	1000	-	.	gene_id "MSTRG.45698"; transcript_id "MSTRG.45698.111"; exon_number "18";
chr12	StringTie	exon	119718699	119718816	1000	-	.	gene_id "MSTRG.45698"; transcript_id "MSTRG.45698.111"; exon_number "19";
chr12	StringTie	exon	119720478	119720585	1000	-	.	gene_id "MSTRG.45698"; transcript_id "MSTRG.45698.111"; exon_number "20";
chr12	StringTie	exon	119721309	119721449	1000	-	.	gene_id "MSTRG.45698"; transcript_id "MSTRG.45698.111"; exon_number "21";
chr12	StringTie	exon	119728502	119728585	1000	-	.	gene_id "MSTRG.45698"; transcript_id "MSTRG.45698.111"; exon_number "22";
chr12	StringTie	transcript	119685728	119803533	1000	-	.	gene_id "MSTRG.45698"; transcript_id "MSTRG.45698.112";
chr12	StringTie	exon	119685728	119688255	1000	-	.	gene_id "MSTRG.45698"; transcript_id "MSTRG.45698.112"; exon_number "1";
chr12	StringTie	exon	119690151	119690454	1000	-	.	gene_id "MSTRG.45698"; transcript_id "MSTRG.45698.112"; exon_number "2";
chr12	StringTie	exon	119697659	119697838	1000	-	.	gene_id "MSTRG.45698"; transcript_id "MSTRG.45698.112"; exon_number "3";
chr12	StringTie	exon	119697976	119698054	1000	-	.	gene_id "MSTRG.45698"; transcript_id "MSTRG.45698.112"; exon_number "4";
chr12	StringTie	exon	119700745	119700825	1000	-	.	gene_id "MSTRG.45698"; transcript_id "MSTRG.45698.112"; exon_number "5";
chr12	StringTie	exon	119701624	119701752	1000	-	.	gene_id "MSTRG.45698"; transcript_id "MSTRG.45698.112"; exon_number "6";
chr12	StringTie	exon	119701850	119701958	1000	-	.	gene_id "MSTRG.45698"; transcript_id "MSTRG.45698.112"; exon_number "7";
chr12	StringTie	exon	119704363	119704455	1000	-	.	gene_id "MSTRG.45698"; transcript_id "MSTRG.45698.112"; exon_number "8";
chr12	StringTie	exon	119708179	119708318	1000	-	.	gene_id "MSTRG.45698"; transcript_id "MSTRG.45698.112"; exon_number "9";
chr12	StringTie	exon	119710251	119710386	1000	-	.	gene_id "MSTRG.45698"; transcript_id "MSTRG.45698.112"; exon_number "10";
chr12	StringTie	exon	119710540	119710620	1000	-	.	gene_id "MSTRG.45698"; transcript_id "MSTRG.45698.112"; exon_number "11";
chr12	StringTie	exon	119711049	119711093	1000	-	.	gene_id "MSTRG.45698"; transcript_id "MSTRG.45698.112"; exon_number "12";
chr12	StringTie	exon	119712178	119712347	1000	-	.	gene_id "MSTRG.45698"; transcript_id "MSTRG.45698.112"; exon_number "13";
chr12	StringTie	exon	119712591	119712695	1000	-	.	gene_id "MSTRG.45698"; transcript_id "MSTRG.45698.112"; exon_number "14";
chr12	StringTie	exon	119713203	119713294	1000	-	.	gene_id "MSTRG.45698"; transcript_id "MSTRG.45698.112"; exon_number "15";
chr12	StringTie	exon	119713468	119713648	1000	-	.	gene_id "MSTRG.45698"; transcript_id "MSTRG.45698.112"; exon_number "16";
chr12	StringTie	exon	119714197	119714334	1000	-	.	gene_id "MSTRG.45698"; transcript_id "MSTRG.45698.112"; exon_number "17";
chr12	StringTie	exon	119718245	119718409	1000	-	.	gene_id "MSTRG.45698"; transcript_id "MSTRG.45698.112"; exon_number "18";
chr12	StringTie	exon	119718699	119718804	1000	-	.	gene_id "MSTRG.45698"; transcript_id "MSTRG.45698.112"; exon_number "19";
chr12	StringTie	exon	119720478	119720585	1000	-	.	gene_id "MSTRG.45698"; transcript_id "MSTRG.45698.112"; exon_number "20";
chr12	StringTie	exon	119721309	119721449	1000	-	.	gene_id "MSTRG.45698"; transcript_id "MSTRG.45698.112"; exon_number "21";
chr12	StringTie	exon	119728502	119728606	1000	-	.	gene_id "MSTRG.45698"; transcript_id "MSTRG.45698.112"; exon_number "22";
chr12	StringTie	exon	119730495	119730630	1000	-	.	gene_id "MSTRG.45698"; transcript_id "MSTRG.45698.112"; exon_number "23";
chr12	StringTie	exon	119734164	119734357	1000	-	.	gene_id "MSTRG.45698"; transcript_id "MSTRG.45698.112"; exon_number "24";
chr12	StringTie	exon	119735160	119735357	1000	-	.	gene_id "MSTRG.45698"; transcript_id "MSTRG.45698.112"; exon_number "25";
chr12	StringTie	exon	119742411	119742464	1000	-	.	gene_id "MSTRG.45698"; transcript_id "MSTRG.45698.112"; exon_number "26";
chr12	StringTie	exon	119752050	119752247	1000	-	.	gene_id "MSTRG.45698"; transcript_id "MSTRG.45698.112"; exon_number "27";
chr12	StringTie	exon	119757371	119757545	1000	-	.	gene_id "MSTRG.45698"; transcript_id "MSTRG.45698.112"; exon_number "28";
chr12	StringTie	exon	119758591	119758700	1000	-	.	gene_id "MSTRG.45698"; transcript_id "MSTRG.45698.112"; exon_number "29";
chr12	StringTie	exon	119760939	119761055	1000	-	.	gene_id "MSTRG.45698"; transcript_id "MSTRG.45698.112"; exon_number "30";
chr12	StringTie	exon	119767087	119767182	1000	-	.	gene_id "MSTRG.45698"; transcript_id "MSTRG.45698.112"; exon_number "31";
chr12	StringTie	exon	119770785	119770910	1000	-	.	gene_id "MSTRG.45698"; transcript_id "MSTRG.45698.112"; exon_number "32";
chr12	StringTie	exon	119772770	119772910	1000	-	.	gene_id "MSTRG.45698"; transcript_id "MSTRG.45698.112"; exon_number "33";
chr12	StringTie	exon	119775786	119775839	1000	-	.	gene_id "MSTRG.45698"; transcript_id "MSTRG.45698.112"; exon_number "34";
chr12	StringTie	exon	119776358	119776408	1000	-	.	gene_id "MSTRG.45698"; transcript_id "MSTRG.45698.112"; exon_number "35";
chr12	StringTie	exon	119776672	119776842	1000	-	.	gene_id "MSTRG.45698"; transcript_id "MSTRG.45698.112"; exon_number "36";
chr12	StringTie	exon	119782518	119782637	1000	-	.	gene_id "MSTRG.45698"; transcript_id "MSTRG.45698.112"; exon_number "37";
chr12	StringTie	exon	119783908	119784051	1000	-	.	gene_id "MSTRG.45698"; transcript_id "MSTRG.45698.112"; exon_number "38";
chr12	StringTie	exon	119784960	119785065	1000	-	.	gene_id "MSTRG.45698"; transcript_id "MSTRG.45698.112"; exon_number "39";
chr12	StringTie	exon	119803206	119803533	1000	-	.	gene_id "MSTRG.45698"; transcript_id "MSTRG.45698.112"; exon_number "40";
chr12	StringTie	transcript	119685729	119804503	1000	-	.	gene_id "MSTRG.45698"; transcript_id "MSTRG.45698.113";
chr12	StringTie	exon	119685729	119688255	1000	-	.	gene_id "MSTRG.45698"; transcript_id "MSTRG.45698.113"; exon_number "1";
chr12	StringTie	exon	119690151	119690454	1000	-	.	gene_id "MSTRG.45698"; transcript_id "MSTRG.45698.113"; exon_number "2";
chr12	StringTie	exon	119697659	119697838	1000	-	.	gene_id "MSTRG.45698"; transcript_id "MSTRG.45698.113"; exon_number "3";
chr12	StringTie	exon	119697976	119698054	1000	-	.	gene_id "MSTRG.45698"; transcript_id "MSTRG.45698.113"; exon_number "4";
chr12	StringTie	exon	119700745	119700825	1000	-	.	gene_id "MSTRG.45698"; transcript_id "MSTRG.45698.113"; exon_number "5";
chr12	StringTie	exon	119701624	119701752	1000	-	.	gene_id "MSTRG.45698"; transcript_id "MSTRG.45698.113"; exon_number "6";
chr12	StringTie	exon	119701850	119701958	1000	-	.	gene_id "MSTRG.45698"; transcript_id "MSTRG.45698.113"; exon_number "7";
chr12	StringTie	exon	119704363	119704455	1000	-	.	gene_id "MSTRG.45698"; transcript_id "MSTRG.45698.113"; exon_number "8";
chr12	StringTie	exon	119708179	119708318	1000	-	.	gene_id "MSTRG.45698"; transcript_id "MSTRG.45698.113"; exon_number "9";
chr12	StringTie	exon	119710251	119710386	1000	-	.	gene_id "MSTRG.45698"; transcript_id "MSTRG.45698.113"; exon_number "10";
chr12	StringTie	exon	119710540	119710620	1000	-	.	gene_id "MSTRG.45698"; transcript_id "MSTRG.45698.113"; exon_number "11";
chr12	StringTie	exon	119711049	119711093	1000	-	.	gene_id "MSTRG.45698"; transcript_id "MSTRG.45698.113"; exon_number "12";
chr12	StringTie	exon	119712178	119712347	1000	-	.	gene_id "MSTRG.45698"; transcript_id "MSTRG.45698.113"; exon_number "13";
chr12	StringTie	exon	119712591	119712695	1000	-	.	gene_id "MSTRG.45698"; transcript_id "MSTRG.45698.113"; exon_number "14";
chr12	StringTie	exon	119713203	119713294	1000	-	.	gene_id "MSTRG.45698"; transcript_id "MSTRG.45698.113"; exon_number "15";
chr12	StringTie	exon	119713468	119713648	1000	-	.	gene_id "MSTRG.45698"; transcript_id "MSTRG.45698.113"; exon_number "16";
chr12	StringTie	exon	119714197	119714334	1000	-	.	gene_id "MSTRG.45698"; transcript_id "MSTRG.45698.113"; exon_number "17";
chr12	StringTie	exon	119718245	119718409	1000	-	.	gene_id "MSTRG.45698"; transcript_id "MSTRG.45698.113"; exon_number "18";
chr12	StringTie	exon	119718699	119718861	1000	-	.	gene_id "MSTRG.45698"; transcript_id "MSTRG.45698.113"; exon_number "19";
chr12	StringTie	exon	119720478	119720585	1000	-	.	gene_id "MSTRG.45698"; transcript_id "MSTRG.45698.113"; exon_number "20";
chr12	StringTie	exon	119721309	119721449	1000	-	.	gene_id "MSTRG.45698"; transcript_id "MSTRG.45698.113"; exon_number "21";
chr12	StringTie	exon	119728502	119728606	1000	-	.	gene_id "MSTRG.45698"; transcript_id "MSTRG.45698.113"; exon_number "22";
chr12	StringTie	exon	119730495	119730630	1000	-	.	gene_id "MSTRG.45698"; transcript_id "MSTRG.45698.113"; exon_number "23";
chr12	StringTie	exon	119734164	119734357	1000	-	.	gene_id "MSTRG.45698"; transcript_id "MSTRG.45698.113"; exon_number "24";
chr12	StringTie	exon	119735160	119735357	1000	-	.	gene_id "MSTRG.45698"; transcript_id "MSTRG.45698.113"; exon_number "25";
chr12	StringTie	exon	119742411	119742464	1000	-	.	gene_id "MSTRG.45698"; transcript_id "MSTRG.45698.113"; exon_number "26";
chr12	StringTie	exon	119752050	119752247	1000	-	.	gene_id "MSTRG.45698"; transcript_id "MSTRG.45698.113"; exon_number "27";
chr12	StringTie	exon	119757371	119757545	1000	-	.	gene_id "MSTRG.45698"; transcript_id "MSTRG.45698.113"; exon_number "28";
chr12	StringTie	exon	119758591	119758700	1000	-	.	gene_id "MSTRG.45698"; transcript_id "MSTRG.45698.113"; exon_number "29";
chr12	StringTie	exon	119760939	119761055	1000	-	.	gene_id "MSTRG.45698"; transcript_id "MSTRG.45698.113"; exon_number "30";
chr12	StringTie	exon	119767087	119767182	1000	-	.	gene_id "MSTRG.45698"; transcript_id "MSTRG.45698.113"; exon_number "31";
chr12	StringTie	exon	119770785	119770910	1000	-	.	gene_id "MSTRG.45698"; transcript_id "MSTRG.45698.113"; exon_number "32";
chr12	StringTie	exon	119772770	119772910	1000	-	.	gene_id "MSTRG.45698"; transcript_id "MSTRG.45698.113"; exon_number "33";
chr12	StringTie	exon	119775786	119775839	1000	-	.	gene_id "MSTRG.45698"; transcript_id "MSTRG.45698.113"; exon_number "34";
chr12	StringTie	exon	119776358	119776408	1000	-	.	gene_id "MSTRG.45698"; transcript_id "MSTRG.45698.113"; exon_number "35";
chr12	StringTie	exon	119776672	119776842	1000	-	.	gene_id "MSTRG.45698"; transcript_id "MSTRG.45698.113"; exon_number "36";
chr12	StringTie	exon	119782518	119782637	1000	-	.	gene_id "MSTRG.45698"; transcript_id "MSTRG.45698.113"; exon_number "37";
chr12	StringTie	exon	119783908	119784051	1000	-	.	gene_id "MSTRG.45698"; transcript_id "MSTRG.45698.113"; exon_number "38";
chr12	StringTie	exon	119784960	119785065	1000	-	.	gene_id "MSTRG.45698"; transcript_id "MSTRG.45698.113"; exon_number "39";
chr12	StringTie	exon	119803206	119803389	1000	-	.	gene_id "MSTRG.45698"; transcript_id "MSTRG.45698.113"; exon_number "40";
chr12	StringTie	exon	119804097	119804503	1000	-	.	gene_id "MSTRG.45698"; transcript_id "MSTRG.45698.113"; exon_number "41";
chr12	StringTie	transcript	119685735	119753035	1000	-	.	gene_id "MSTRG.45698"; transcript_id "MSTRG.45698.114";
chr12	StringTie	exon	119685735	119688255	1000	-	.	gene_id "MSTRG.45698"; transcript_id "MSTRG.45698.114"; exon_number "1";
chr12	StringTie	exon	119690151	119690451	1000	-	.	gene_id "MSTRG.45698"; transcript_id "MSTRG.45698.114"; exon_number "2";
chr12	StringTie	exon	119697659	119697838	1000	-	.	gene_id "MSTRG.45698"; transcript_id "MSTRG.45698.114"; exon_number "3";
chr12	StringTie	exon	119697976	119698054	1000	-	.	gene_id "MSTRG.45698"; transcript_id "MSTRG.45698.114"; exon_number "4";
chr12	StringTie	exon	119700745	119700825	1000	-	.	gene_id "MSTRG.45698"; transcript_id "MSTRG.45698.114"; exon_number "5";
chr12	StringTie	exon	119701624	119701752	1000	-	.	gene_id "MSTRG.45698"; transcript_id "MSTRG.45698.114"; exon_number "6";
chr12	StringTie	exon	119701850	119701958	1000	-	.	gene_id "MSTRG.45698"; transcript_id "MSTRG.45698.114"; exon_number "7";
chr12	StringTie	exon	119704363	119704455	1000	-	.	gene_id "MSTRG.45698"; transcript_id "MSTRG.45698.114"; exon_number "8";
chr12	StringTie	exon	119708179	119708318	1000	-	.	gene_id "MSTRG.45698"; transcript_id "MSTRG.45698.114"; exon_number "9";
chr12	StringTie	exon	119710251	119710386	1000	-	.	gene_id "MSTRG.45698"; transcript_id "MSTRG.45698.114"; exon_number "10";
chr12	StringTie	exon	119710540	119710620	1000	-	.	gene_id "MSTRG.45698"; transcript_id "MSTRG.45698.114"; exon_number "11";
chr12	StringTie	exon	119712178	119712347	1000	-	.	gene_id "MSTRG.45698"; transcript_id "MSTRG.45698.114"; exon_number "12";
chr12	StringTie	exon	119712591	119712695	1000	-	.	gene_id "MSTRG.45698"; transcript_id "MSTRG.45698.114"; exon_number "13";
chr12	StringTie	exon	119713203	119713294	1000	-	.	gene_id "MSTRG.45698"; transcript_id "MSTRG.45698.114"; exon_number "14";
chr12	StringTie	exon	119713468	119713648	1000	-	.	gene_id "MSTRG.45698"; transcript_id "MSTRG.45698.114"; exon_number "15";
chr12	StringTie	exon	119714197	119714334	1000	-	.	gene_id "MSTRG.45698"; transcript_id "MSTRG.45698.114"; exon_number "16";
chr12	StringTie	exon	119718245	119718409	1000	-	.	gene_id "MSTRG.45698"; transcript_id "MSTRG.45698.114"; exon_number "17";
chr12	StringTie	exon	119718699	119718861	1000	-	.	gene_id "MSTRG.45698"; transcript_id "MSTRG.45698.114"; exon_number "18";
chr12	StringTie	exon	119720478	119720585	1000	-	.	gene_id "MSTRG.45698"; transcript_id "MSTRG.45698.114"; exon_number "19";
chr12	StringTie	exon	119721309	119721449	1000	-	.	gene_id "MSTRG.45698"; transcript_id "MSTRG.45698.114"; exon_number "20";
chr12	StringTie	exon	119728502	119728606	1000	-	.	gene_id "MSTRG.45698"; transcript_id "MSTRG.45698.114"; exon_number "21";
chr12	StringTie	exon	119730495	119730630	1000	-	.	gene_id "MSTRG.45698"; transcript_id "MSTRG.45698.114"; exon_number "22";
chr12	StringTie	exon	119734164	119734357	1000	-	.	gene_id "MSTRG.45698"; transcript_id "MSTRG.45698.114"; exon_number "23";
chr12	StringTie	exon	119735160	119735357	1000	-	.	gene_id "MSTRG.45698"; transcript_id "MSTRG.45698.114"; exon_number "24";
chr12	StringTie	exon	119742411	119742464	1000	-	.	gene_id "MSTRG.45698"; transcript_id "MSTRG.45698.114"; exon_number "25";
chr12	StringTie	exon	119752050	119752247	1000	-	.	gene_id "MSTRG.45698"; transcript_id "MSTRG.45698.114"; exon_number "26";
chr12	StringTie	exon	119752486	119753035	1000	-	.	gene_id "MSTRG.45698"; transcript_id "MSTRG.45698.114"; exon_number "27";
chr12	StringTie	transcript	119685735	119777753	1000	-	.	gene_id "MSTRG.45698"; transcript_id "MSTRG.45698.115";
chr12	StringTie	exon	119685735	119688255	1000	-	.	gene_id "MSTRG.45698"; transcript_id "MSTRG.45698.115"; exon_number "1";
chr12	StringTie	exon	119690151	119690454	1000	-	.	gene_id "MSTRG.45698"; transcript_id "MSTRG.45698.115"; exon_number "2";
chr12	StringTie	exon	119697659	119697838	1000	-	.	gene_id "MSTRG.45698"; transcript_id "MSTRG.45698.115"; exon_number "3";
chr12	StringTie	exon	119697976	119698054	1000	-	.	gene_id "MSTRG.45698"; transcript_id "MSTRG.45698.115"; exon_number "4";
chr12	StringTie	exon	119700745	119700825	1000	-	.	gene_id "MSTRG.45698"; transcript_id "MSTRG.45698.115"; exon_number "5";
chr12	StringTie	exon	119701624	119701752	1000	-	.	gene_id "MSTRG.45698"; transcript_id "MSTRG.45698.115"; exon_number "6";
chr12	StringTie	exon	119701850	119701958	1000	-	.	gene_id "MSTRG.45698"; transcript_id "MSTRG.45698.115"; exon_number "7";
chr12	StringTie	exon	119704363	119704455	1000	-	.	gene_id "MSTRG.45698"; transcript_id "MSTRG.45698.115"; exon_number "8";
chr12	StringTie	exon	119708179	119708318	1000	-	.	gene_id "MSTRG.45698"; transcript_id "MSTRG.45698.115"; exon_number "9";
chr12	StringTie	exon	119710251	119710386	1000	-	.	gene_id "MSTRG.45698"; transcript_id "MSTRG.45698.115"; exon_number "10";
chr12	StringTie	exon	119710540	119710620	1000	-	.	gene_id "MSTRG.45698"; transcript_id "MSTRG.45698.115"; exon_number "11";
chr12	StringTie	exon	119712178	119712347	1000	-	.	gene_id "MSTRG.45698"; transcript_id "MSTRG.45698.115"; exon_number "12";
chr12	StringTie	exon	119712591	119712695	1000	-	.	gene_id "MSTRG.45698"; transcript_id "MSTRG.45698.115"; exon_number "13";
chr12	StringTie	exon	119713203	119713294	1000	-	.	gene_id "MSTRG.45698"; transcript_id "MSTRG.45698.115"; exon_number "14";
chr12	StringTie	exon	119713468	119713648	1000	-	.	gene_id "MSTRG.45698"; transcript_id "MSTRG.45698.115"; exon_number "15";
chr12	StringTie	exon	119714197	119714334	1000	-	.	gene_id "MSTRG.45698"; transcript_id "MSTRG.45698.115"; exon_number "16";
chr12	StringTie	exon	119718245	119718409	1000	-	.	gene_id "MSTRG.45698"; transcript_id "MSTRG.45698.115"; exon_number "17";
chr12	StringTie	exon	119718699	119718804	1000	-	.	gene_id "MSTRG.45698"; transcript_id "MSTRG.45698.115"; exon_number "18";
chr12	StringTie	exon	119720478	119720585	1000	-	.	gene_id "MSTRG.45698"; transcript_id "MSTRG.45698.115"; exon_number "19";
chr12	StringTie	exon	119721309	119721449	1000	-	.	gene_id "MSTRG.45698"; transcript_id "MSTRG.45698.115"; exon_number "20";
chr12	StringTie	exon	119728502	119728606	1000	-	.	gene_id "MSTRG.45698"; transcript_id "MSTRG.45698.115"; exon_number "21";
chr12	StringTie	exon	119730495	119730630	1000	-	.	gene_id "MSTRG.45698"; transcript_id "MSTRG.45698.115"; exon_number "22";
chr12	StringTie	exon	119734164	119734357	1000	-	.	gene_id "MSTRG.45698"; transcript_id "MSTRG.45698.115"; exon_number "23";
chr12	StringTie	exon	119735160	119735357	1000	-	.	gene_id "MSTRG.45698"; transcript_id "MSTRG.45698.115"; exon_number "24";
chr12	StringTie	exon	119742411	119742464	1000	-	.	gene_id "MSTRG.45698"; transcript_id "MSTRG.45698.115"; exon_number "25";
chr12	StringTie	exon	119752050	119752247	1000	-	.	gene_id "MSTRG.45698"; transcript_id "MSTRG.45698.115"; exon_number "26";
chr12	StringTie	exon	119757371	119757545	1000	-	.	gene_id "MSTRG.45698"; transcript_id "MSTRG.45698.115"; exon_number "27";
chr12	StringTie	exon	119758591	119758700	1000	-	.	gene_id "MSTRG.45698"; transcript_id "MSTRG.45698.115"; exon_number "28";
chr12	StringTie	exon	119760939	119761055	1000	-	.	gene_id "MSTRG.45698"; transcript_id "MSTRG.45698.115"; exon_number "29";
chr12	StringTie	exon	119767087	119767182	1000	-	.	gene_id "MSTRG.45698"; transcript_id "MSTRG.45698.115"; exon_number "30";
chr12	StringTie	exon	119770785	119770910	1000	-	.	gene_id "MSTRG.45698"; transcript_id "MSTRG.45698.115"; exon_number "31";
chr12	StringTie	exon	119772770	119772910	1000	-	.	gene_id "MSTRG.45698"; transcript_id "MSTRG.45698.115"; exon_number "32";
chr12	StringTie	exon	119775786	119775839	1000	-	.	gene_id "MSTRG.45698"; transcript_id "MSTRG.45698.115"; exon_number "33";
chr12	StringTie	exon	119776358	119776408	1000	-	.	gene_id "MSTRG.45698"; transcript_id "MSTRG.45698.115"; exon_number "34";
chr12	StringTie	exon	119776672	119776842	1000	-	.	gene_id "MSTRG.45698"; transcript_id "MSTRG.45698.115"; exon_number "35";
chr12	StringTie	exon	119777376	119777753	1000	-	.	gene_id "MSTRG.45698"; transcript_id "MSTRG.45698.115"; exon_number "36";
chr12	StringTie	transcript	119685735	119877301	1000	-	.	gene_id "MSTRG.45698"; transcript_id "MSTRG.45698.116";
chr12	StringTie	exon	119685735	119688255	1000	-	.	gene_id "MSTRG.45698"; transcript_id "MSTRG.45698.116"; exon_number "1";
chr12	StringTie	exon	119690151	119690451	1000	-	.	gene_id "MSTRG.45698"; transcript_id "MSTRG.45698.116"; exon_number "2";
chr12	StringTie	exon	119697659	119697838	1000	-	.	gene_id "MSTRG.45698"; transcript_id "MSTRG.45698.116"; exon_number "3";
chr12	StringTie	exon	119697976	119698054	1000	-	.	gene_id "MSTRG.45698"; transcript_id "MSTRG.45698.116"; exon_number "4";
chr12	StringTie	exon	119700745	119700825	1000	-	.	gene_id "MSTRG.45698"; transcript_id "MSTRG.45698.116"; exon_number "5";
chr12	StringTie	exon	119701624	119701752	1000	-	.	gene_id "MSTRG.45698"; transcript_id "MSTRG.45698.116"; exon_number "6";
chr12	StringTie	exon	119701850	119701958	1000	-	.	gene_id "MSTRG.45698"; transcript_id "MSTRG.45698.116"; exon_number "7";
chr12	StringTie	exon	119704363	119704455	1000	-	.	gene_id "MSTRG.45698"; transcript_id "MSTRG.45698.116"; exon_number "8";
chr12	StringTie	exon	119708179	119708318	1000	-	.	gene_id "MSTRG.45698"; transcript_id "MSTRG.45698.116"; exon_number "9";
chr12	StringTie	exon	119710251	119710386	1000	-	.	gene_id "MSTRG.45698"; transcript_id "MSTRG.45698.116"; exon_number "10";
chr12	StringTie	exon	119710540	119710620	1000	-	.	gene_id "MSTRG.45698"; transcript_id "MSTRG.45698.116"; exon_number "11";
chr12	StringTie	exon	119712178	119712347	1000	-	.	gene_id "MSTRG.45698"; transcript_id "MSTRG.45698.116"; exon_number "12";
chr12	StringTie	exon	119712591	119712695	1000	-	.	gene_id "MSTRG.45698"; transcript_id "MSTRG.45698.116"; exon_number "13";
chr12	StringTie	exon	119713203	119713294	1000	-	.	gene_id "MSTRG.45698"; transcript_id "MSTRG.45698.116"; exon_number "14";
chr12	StringTie	exon	119713468	119713648	1000	-	.	gene_id "MSTRG.45698"; transcript_id "MSTRG.45698.116"; exon_number "15";
chr12	StringTie	exon	119714197	119714334	1000	-	.	gene_id "MSTRG.45698"; transcript_id "MSTRG.45698.116"; exon_number "16";
chr12	StringTie	exon	119718245	119718409	1000	-	.	gene_id "MSTRG.45698"; transcript_id "MSTRG.45698.116"; exon_number "17";
chr12	StringTie	exon	119718699	119718804	1000	-	.	gene_id "MSTRG.45698"; transcript_id "MSTRG.45698.116"; exon_number "18";
chr12	StringTie	exon	119720478	119720585	1000	-	.	gene_id "MSTRG.45698"; transcript_id "MSTRG.45698.116"; exon_number "19";
chr12	StringTie	exon	119721309	119721449	1000	-	.	gene_id "MSTRG.45698"; transcript_id "MSTRG.45698.116"; exon_number "20";
chr12	StringTie	exon	119728502	119728606	1000	-	.	gene_id "MSTRG.45698"; transcript_id "MSTRG.45698.116"; exon_number "21";
chr12	StringTie	exon	119730495	119730630	1000	-	.	gene_id "MSTRG.45698"; transcript_id "MSTRG.45698.116"; exon_number "22";
chr12	StringTie	exon	119734164	119734357	1000	-	.	gene_id "MSTRG.45698"; transcript_id "MSTRG.45698.116"; exon_number "23";
chr12	StringTie	exon	119735160	119735357	1000	-	.	gene_id "MSTRG.45698"; transcript_id "MSTRG.45698.116"; exon_number "24";
chr12	StringTie	exon	119742411	119742464	1000	-	.	gene_id "MSTRG.45698"; transcript_id "MSTRG.45698.116"; exon_number "25";
chr12	StringTie	exon	119752050	119752247	1000	-	.	gene_id "MSTRG.45698"; transcript_id "MSTRG.45698.116"; exon_number "26";
chr12	StringTie	exon	119757371	119757545	1000	-	.	gene_id "MSTRG.45698"; transcript_id "MSTRG.45698.116"; exon_number "27";
chr12	StringTie	exon	119758591	119758700	1000	-	.	gene_id "MSTRG.45698"; transcript_id "MSTRG.45698.116"; exon_number "28";
chr12	StringTie	exon	119760939	119761055	1000	-	.	gene_id "MSTRG.45698"; transcript_id "MSTRG.45698.116"; exon_number "29";
chr12	StringTie	exon	119767087	119767182	1000	-	.	gene_id "MSTRG.45698"; transcript_id "MSTRG.45698.116"; exon_number "30";
chr12	StringTie	exon	119770785	119770910	1000	-	.	gene_id "MSTRG.45698"; transcript_id "MSTRG.45698.116"; exon_number "31";
chr12	StringTie	exon	119772770	119772910	1000	-	.	gene_id "MSTRG.45698"; transcript_id "MSTRG.45698.116"; exon_number "32";
chr12	StringTie	exon	119775786	119775839	1000	-	.	gene_id "MSTRG.45698"; transcript_id "MSTRG.45698.116"; exon_number "33";
chr12	StringTie	exon	119776358	119776408	1000	-	.	gene_id "MSTRG.45698"; transcript_id "MSTRG.45698.116"; exon_number "34";
chr12	StringTie	exon	119776672	119776842	1000	-	.	gene_id "MSTRG.45698"; transcript_id "MSTRG.45698.116"; exon_number "35";
chr12	StringTie	exon	119782518	119782637	1000	-	.	gene_id "MSTRG.45698"; transcript_id "MSTRG.45698.116"; exon_number "36";
chr12	StringTie	exon	119783908	119784051	1000	-	.	gene_id "MSTRG.45698"; transcript_id "MSTRG.45698.116"; exon_number "37";
chr12	StringTie	exon	119784960	119785065	1000	-	.	gene_id "MSTRG.45698"; transcript_id "MSTRG.45698.116"; exon_number "38";
chr12	StringTie	exon	119803206	119803389	1000	-	.	gene_id "MSTRG.45698"; transcript_id "MSTRG.45698.116"; exon_number "39";
chr12	StringTie	exon	119822820	119822973	1000	-	.	gene_id "MSTRG.45698"; transcript_id "MSTRG.45698.116"; exon_number "40";
chr12	StringTie	exon	119832771	119832864	1000	-	.	gene_id "MSTRG.45698"; transcript_id "MSTRG.45698.116"; exon_number "41";
chr12	StringTie	exon	119834086	119834228	1000	-	.	gene_id "MSTRG.45698"; transcript_id "MSTRG.45698.116"; exon_number "42";
chr12	StringTie	exon	119850174	119850275	1000	-	.	gene_id "MSTRG.45698"; transcript_id "MSTRG.45698.116"; exon_number "43";
chr12	StringTie	exon	119857523	119857698	1000	-	.	gene_id "MSTRG.45698"; transcript_id "MSTRG.45698.116"; exon_number "44";
chr12	StringTie	exon	119869060	119869201	1000	-	.	gene_id "MSTRG.45698"; transcript_id "MSTRG.45698.116"; exon_number "45";
chr12	StringTie	exon	119876073	119876181	1000	-	.	gene_id "MSTRG.45698"; transcript_id "MSTRG.45698.116"; exon_number "46";
chr12	StringTie	exon	119877249	119877301	1000	-	.	gene_id "MSTRG.45698"; transcript_id "MSTRG.45698.116"; exon_number "47";
chr12	StringTie	transcript	119685737	119710732	1000	-	.	gene_id "MSTRG.45698"; transcript_id "MSTRG.45698.117";
chr12	StringTie	exon	119685737	119688255	1000	-	.	gene_id "MSTRG.45698"; transcript_id "MSTRG.45698.117"; exon_number "1";
chr12	StringTie	exon	119690160	119690481	1000	-	.	gene_id "MSTRG.45698"; transcript_id "MSTRG.45698.117"; exon_number "2";
chr12	StringTie	exon	119697659	119697838	1000	-	.	gene_id "MSTRG.45698"; transcript_id "MSTRG.45698.117"; exon_number "3";
chr12	StringTie	exon	119697976	119698054	1000	-	.	gene_id "MSTRG.45698"; transcript_id "MSTRG.45698.117"; exon_number "4";
chr12	StringTie	exon	119700745	119700825	1000	-	.	gene_id "MSTRG.45698"; transcript_id "MSTRG.45698.117"; exon_number "5";
chr12	StringTie	exon	119701624	119701752	1000	-	.	gene_id "MSTRG.45698"; transcript_id "MSTRG.45698.117"; exon_number "6";
chr12	StringTie	exon	119701850	119701958	1000	-	.	gene_id "MSTRG.45698"; transcript_id "MSTRG.45698.117"; exon_number "7";
chr12	StringTie	exon	119704363	119704455	1000	-	.	gene_id "MSTRG.45698"; transcript_id "MSTRG.45698.117"; exon_number "8";
chr12	StringTie	exon	119708179	119708318	1000	-	.	gene_id "MSTRG.45698"; transcript_id "MSTRG.45698.117"; exon_number "9";
chr12	StringTie	exon	119710540	119710732	1000	-	.	gene_id "MSTRG.45698"; transcript_id "MSTRG.45698.117"; exon_number "10";
chr12	StringTie	transcript	119685737	119752095	1000	-	.	gene_id "MSTRG.45698"; transcript_id "MSTRG.45698.118";
chr12	StringTie	exon	119685737	119688255	1000	-	.	gene_id "MSTRG.45698"; transcript_id "MSTRG.45698.118"; exon_number "1";
chr12	StringTie	exon	119690160	119690451	1000	-	.	gene_id "MSTRG.45698"; transcript_id "MSTRG.45698.118"; exon_number "2";
chr12	StringTie	exon	119697659	119697838	1000	-	.	gene_id "MSTRG.45698"; transcript_id "MSTRG.45698.118"; exon_number "3";
chr12	StringTie	exon	119697976	119698054	1000	-	.	gene_id "MSTRG.45698"; transcript_id "MSTRG.45698.118"; exon_number "4";
chr12	StringTie	exon	119700745	119700825	1000	-	.	gene_id "MSTRG.45698"; transcript_id "MSTRG.45698.118"; exon_number "5";
chr12	StringTie	exon	119701624	119701752	1000	-	.	gene_id "MSTRG.45698"; transcript_id "MSTRG.45698.118"; exon_number "6";
chr12	StringTie	exon	119701850	119701958	1000	-	.	gene_id "MSTRG.45698"; transcript_id "MSTRG.45698.118"; exon_number "7";
chr12	StringTie	exon	119704363	119704455	1000	-	.	gene_id "MSTRG.45698"; transcript_id "MSTRG.45698.118"; exon_number "8";
chr12	StringTie	exon	119708179	119708318	1000	-	.	gene_id "MSTRG.45698"; transcript_id "MSTRG.45698.118"; exon_number "9";
chr12	StringTie	exon	119710251	119710386	1000	-	.	gene_id "MSTRG.45698"; transcript_id "MSTRG.45698.118"; exon_number "10";
chr12	StringTie	exon	119710540	119710620	1000	-	.	gene_id "MSTRG.45698"; transcript_id "MSTRG.45698.118"; exon_number "11";
chr12	StringTie	exon	119712178	119712347	1000	-	.	gene_id "MSTRG.45698"; transcript_id "MSTRG.45698.118"; exon_number "12";
chr12	StringTie	exon	119712591	119712695	1000	-	.	gene_id "MSTRG.45698"; transcript_id "MSTRG.45698.118"; exon_number "13";
chr12	StringTie	exon	119713203	119713294	1000	-	.	gene_id "MSTRG.45698"; transcript_id "MSTRG.45698.118"; exon_number "14";
chr12	StringTie	exon	119713468	119713648	1000	-	.	gene_id "MSTRG.45698"; transcript_id "MSTRG.45698.118"; exon_number "15";
chr12	StringTie	exon	119714197	119714334	1000	-	.	gene_id "MSTRG.45698"; transcript_id "MSTRG.45698.118"; exon_number "16";
chr12	StringTie	exon	119718245	119718409	1000	-	.	gene_id "MSTRG.45698"; transcript_id "MSTRG.45698.118"; exon_number "17";
chr12	StringTie	exon	119718699	119718816	1000	-	.	gene_id "MSTRG.45698"; transcript_id "MSTRG.45698.118"; exon_number "18";
chr12	StringTie	exon	119720478	119720585	1000	-	.	gene_id "MSTRG.45698"; transcript_id "MSTRG.45698.118"; exon_number "19";
chr12	StringTie	exon	119721309	119721449	1000	-	.	gene_id "MSTRG.45698"; transcript_id "MSTRG.45698.118"; exon_number "20";
chr12	StringTie	exon	119728502	119728606	1000	-	.	gene_id "MSTRG.45698"; transcript_id "MSTRG.45698.118"; exon_number "21";
chr12	StringTie	exon	119730495	119730630	1000	-	.	gene_id "MSTRG.45698"; transcript_id "MSTRG.45698.118"; exon_number "22";
chr12	StringTie	exon	119734164	119734406	1000	-	.	gene_id "MSTRG.45698"; transcript_id "MSTRG.45698.118"; exon_number "23";
chr12	StringTie	exon	119735160	119735357	1000	-	.	gene_id "MSTRG.45698"; transcript_id "MSTRG.45698.118"; exon_number "24";
chr12	StringTie	exon	119742411	119742464	1000	-	.	gene_id "MSTRG.45698"; transcript_id "MSTRG.45698.118"; exon_number "25";
chr12	StringTie	exon	119752050	119752095	1000	-	.	gene_id "MSTRG.45698"; transcript_id "MSTRG.45698.118"; exon_number "26";
chr12	StringTie	transcript	119685737	119822949	1000	-	.	gene_id "MSTRG.45698"; transcript_id "MSTRG.45698.119";
chr12	StringTie	exon	119685737	119688255	1000	-	.	gene_id "MSTRG.45698"; transcript_id "MSTRG.45698.119"; exon_number "1";
chr12	StringTie	exon	119690151	119690451	1000	-	.	gene_id "MSTRG.45698"; transcript_id "MSTRG.45698.119"; exon_number "2";
chr12	StringTie	exon	119697659	119698054	1000	-	.	gene_id "MSTRG.45698"; transcript_id "MSTRG.45698.119"; exon_number "3";
chr12	StringTie	exon	119700745	119700825	1000	-	.	gene_id "MSTRG.45698"; transcript_id "MSTRG.45698.119"; exon_number "4";
chr12	StringTie	exon	119701624	119701752	1000	-	.	gene_id "MSTRG.45698"; transcript_id "MSTRG.45698.119"; exon_number "5";
chr12	StringTie	exon	119701850	119701958	1000	-	.	gene_id "MSTRG.45698"; transcript_id "MSTRG.45698.119"; exon_number "6";
chr12	StringTie	exon	119704363	119704455	1000	-	.	gene_id "MSTRG.45698"; transcript_id "MSTRG.45698.119"; exon_number "7";
chr12	StringTie	exon	119708179	119708318	1000	-	.	gene_id "MSTRG.45698"; transcript_id "MSTRG.45698.119"; exon_number "8";
chr12	StringTie	exon	119710251	119710386	1000	-	.	gene_id "MSTRG.45698"; transcript_id "MSTRG.45698.119"; exon_number "9";
chr12	StringTie	exon	119710540	119710620	1000	-	.	gene_id "MSTRG.45698"; transcript_id "MSTRG.45698.119"; exon_number "10";
chr12	StringTie	exon	119712178	119712347	1000	-	.	gene_id "MSTRG.45698"; transcript_id "MSTRG.45698.119"; exon_number "11";
chr12	StringTie	exon	119712591	119712695	1000	-	.	gene_id "MSTRG.45698"; transcript_id "MSTRG.45698.119"; exon_number "12";
chr12	StringTie	exon	119713203	119713294	1000	-	.	gene_id "MSTRG.45698"; transcript_id "MSTRG.45698.119"; exon_number "13";
chr12	StringTie	exon	119713468	119713648	1000	-	.	gene_id "MSTRG.45698"; transcript_id "MSTRG.45698.119"; exon_number "14";
chr12	StringTie	exon	119714197	119714334	1000	-	.	gene_id "MSTRG.45698"; transcript_id "MSTRG.45698.119"; exon_number "15";
chr12	StringTie	exon	119718245	119718409	1000	-	.	gene_id "MSTRG.45698"; transcript_id "MSTRG.45698.119"; exon_number "16";
chr12	StringTie	exon	119718699	119718861	1000	-	.	gene_id "MSTRG.45698"; transcript_id "MSTRG.45698.119"; exon_number "17";
chr12	StringTie	exon	119720478	119720585	1000	-	.	gene_id "MSTRG.45698"; transcript_id "MSTRG.45698.119"; exon_number "18";
chr12	StringTie	exon	119721309	119721449	1000	-	.	gene_id "MSTRG.45698"; transcript_id "MSTRG.45698.119"; exon_number "19";
chr12	StringTie	exon	119728502	119728606	1000	-	.	gene_id "MSTRG.45698"; transcript_id "MSTRG.45698.119"; exon_number "20";
chr12	StringTie	exon	119730495	119730630	1000	-	.	gene_id "MSTRG.45698"; transcript_id "MSTRG.45698.119"; exon_number "21";
chr12	StringTie	exon	119734164	119734357	1000	-	.	gene_id "MSTRG.45698"; transcript_id "MSTRG.45698.119"; exon_number "22";
chr12	StringTie	exon	119735160	119735357	1000	-	.	gene_id "MSTRG.45698"; transcript_id "MSTRG.45698.119"; exon_number "23";
chr12	StringTie	exon	119742411	119742464	1000	-	.	gene_id "MSTRG.45698"; transcript_id "MSTRG.45698.119"; exon_number "24";
chr12	StringTie	exon	119752050	119752247	1000	-	.	gene_id "MSTRG.45698"; transcript_id "MSTRG.45698.119"; exon_number "25";
chr12	StringTie	exon	119757371	119757545	1000	-	.	gene_id "MSTRG.45698"; transcript_id "MSTRG.45698.119"; exon_number "26";
chr12	StringTie	exon	119758591	119758700	1000	-	.	gene_id "MSTRG.45698"; transcript_id "MSTRG.45698.119"; exon_number "27";
chr12	StringTie	exon	119760939	119761055	1000	-	.	gene_id "MSTRG.45698"; transcript_id "MSTRG.45698.119"; exon_number "28";
chr12	StringTie	exon	119767087	119767182	1000	-	.	gene_id "MSTRG.45698"; transcript_id "MSTRG.45698.119"; exon_number "29";
chr12	StringTie	exon	119770785	119770910	1000	-	.	gene_id "MSTRG.45698"; transcript_id "MSTRG.45698.119"; exon_number "30";
chr12	StringTie	exon	119772770	119772910	1000	-	.	gene_id "MSTRG.45698"; transcript_id "MSTRG.45698.119"; exon_number "31";
chr12	StringTie	exon	119775786	119775839	1000	-	.	gene_id "MSTRG.45698"; transcript_id "MSTRG.45698.119"; exon_number "32";
chr12	StringTie	exon	119776358	119776408	1000	-	.	gene_id "MSTRG.45698"; transcript_id "MSTRG.45698.119"; exon_number "33";
chr12	StringTie	exon	119776672	119776842	1000	-	.	gene_id "MSTRG.45698"; transcript_id "MSTRG.45698.119"; exon_number "34";
chr12	StringTie	exon	119782518	119782637	1000	-	.	gene_id "MSTRG.45698"; transcript_id "MSTRG.45698.119"; exon_number "35";
chr12	StringTie	exon	119783908	119784051	1000	-	.	gene_id "MSTRG.45698"; transcript_id "MSTRG.45698.119"; exon_number "36";
chr12	StringTie	exon	119784960	119785065	1000	-	.	gene_id "MSTRG.45698"; transcript_id "MSTRG.45698.119"; exon_number "37";
chr12	StringTie	exon	119822820	119822949	1000	-	.	gene_id "MSTRG.45698"; transcript_id "MSTRG.45698.119"; exon_number "38";
chr12	StringTie	transcript	119682237	119804892	1000	-	.	gene_id "MSTRG.45698"; transcript_id "MSTRG.45698.12";
chr12	StringTie	exon	119682237	119682259	1000	-	.	gene_id "MSTRG.45698"; transcript_id "MSTRG.45698.12"; exon_number "1";
chr12	StringTie	exon	119685322	119688255	1000	-	.	gene_id "MSTRG.45698"; transcript_id "MSTRG.45698.12"; exon_number "2";
chr12	StringTie	exon	119690151	119690451	1000	-	.	gene_id "MSTRG.45698"; transcript_id "MSTRG.45698.12"; exon_number "3";
chr12	StringTie	exon	119697659	119697838	1000	-	.	gene_id "MSTRG.45698"; transcript_id "MSTRG.45698.12"; exon_number "4";
chr12	StringTie	exon	119697976	119698054	1000	-	.	gene_id "MSTRG.45698"; transcript_id "MSTRG.45698.12"; exon_number "5";
chr12	StringTie	exon	119700745	119700825	1000	-	.	gene_id "MSTRG.45698"; transcript_id "MSTRG.45698.12"; exon_number "6";
chr12	StringTie	exon	119701624	119701752	1000	-	.	gene_id "MSTRG.45698"; transcript_id "MSTRG.45698.12"; exon_number "7";
chr12	StringTie	exon	119701850	119701958	1000	-	.	gene_id "MSTRG.45698"; transcript_id "MSTRG.45698.12"; exon_number "8";
chr12	StringTie	exon	119704363	119704455	1000	-	.	gene_id "MSTRG.45698"; transcript_id "MSTRG.45698.12"; exon_number "9";
chr12	StringTie	exon	119708179	119708318	1000	-	.	gene_id "MSTRG.45698"; transcript_id "MSTRG.45698.12"; exon_number "10";
chr12	StringTie	exon	119710251	119710386	1000	-	.	gene_id "MSTRG.45698"; transcript_id "MSTRG.45698.12"; exon_number "11";
chr12	StringTie	exon	119710540	119710620	1000	-	.	gene_id "MSTRG.45698"; transcript_id "MSTRG.45698.12"; exon_number "12";
chr12	StringTie	exon	119712178	119712347	1000	-	.	gene_id "MSTRG.45698"; transcript_id "MSTRG.45698.12"; exon_number "13";
chr12	StringTie	exon	119712591	119712695	1000	-	.	gene_id "MSTRG.45698"; transcript_id "MSTRG.45698.12"; exon_number "14";
chr12	StringTie	exon	119713203	119713294	1000	-	.	gene_id "MSTRG.45698"; transcript_id "MSTRG.45698.12"; exon_number "15";
chr12	StringTie	exon	119713468	119713648	1000	-	.	gene_id "MSTRG.45698"; transcript_id "MSTRG.45698.12"; exon_number "16";
chr12	StringTie	exon	119714197	119714334	1000	-	.	gene_id "MSTRG.45698"; transcript_id "MSTRG.45698.12"; exon_number "17";
chr12	StringTie	exon	119718245	119718409	1000	-	.	gene_id "MSTRG.45698"; transcript_id "MSTRG.45698.12"; exon_number "18";
chr12	StringTie	exon	119718699	119718861	1000	-	.	gene_id "MSTRG.45698"; transcript_id "MSTRG.45698.12"; exon_number "19";
chr12	StringTie	exon	119720478	119720585	1000	-	.	gene_id "MSTRG.45698"; transcript_id "MSTRG.45698.12"; exon_number "20";
chr12	StringTie	exon	119721309	119721449	1000	-	.	gene_id "MSTRG.45698"; transcript_id "MSTRG.45698.12"; exon_number "21";
chr12	StringTie	exon	119728502	119728606	1000	-	.	gene_id "MSTRG.45698"; transcript_id "MSTRG.45698.12"; exon_number "22";
chr12	StringTie	exon	119730495	119730630	1000	-	.	gene_id "MSTRG.45698"; transcript_id "MSTRG.45698.12"; exon_number "23";
chr12	StringTie	exon	119734164	119734357	1000	-	.	gene_id "MSTRG.45698"; transcript_id "MSTRG.45698.12"; exon_number "24";
chr12	StringTie	exon	119735160	119735357	1000	-	.	gene_id "MSTRG.45698"; transcript_id "MSTRG.45698.12"; exon_number "25";
chr12	StringTie	exon	119742411	119742464	1000	-	.	gene_id "MSTRG.45698"; transcript_id "MSTRG.45698.12"; exon_number "26";
chr12	StringTie	exon	119752050	119752247	1000	-	.	gene_id "MSTRG.45698"; transcript_id "MSTRG.45698.12"; exon_number "27";
chr12	StringTie	exon	119757371	119757545	1000	-	.	gene_id "MSTRG.45698"; transcript_id "MSTRG.45698.12"; exon_number "28";
chr12	StringTie	exon	119758591	119758700	1000	-	.	gene_id "MSTRG.45698"; transcript_id "MSTRG.45698.12"; exon_number "29";
chr12	StringTie	exon	119760939	119761055	1000	-	.	gene_id "MSTRG.45698"; transcript_id "MSTRG.45698.12"; exon_number "30";
chr12	StringTie	exon	119767087	119767182	1000	-	.	gene_id "MSTRG.45698"; transcript_id "MSTRG.45698.12"; exon_number "31";
chr12	StringTie	exon	119770785	119770910	1000	-	.	gene_id "MSTRG.45698"; transcript_id "MSTRG.45698.12"; exon_number "32";
chr12	StringTie	exon	119772770	119772910	1000	-	.	gene_id "MSTRG.45698"; transcript_id "MSTRG.45698.12"; exon_number "33";
chr12	StringTie	exon	119775786	119775839	1000	-	.	gene_id "MSTRG.45698"; transcript_id "MSTRG.45698.12"; exon_number "34";
chr12	StringTie	exon	119776358	119776408	1000	-	.	gene_id "MSTRG.45698"; transcript_id "MSTRG.45698.12"; exon_number "35";
chr12	StringTie	exon	119776672	119776842	1000	-	.	gene_id "MSTRG.45698"; transcript_id "MSTRG.45698.12"; exon_number "36";
chr12	StringTie	exon	119782518	119782637	1000	-	.	gene_id "MSTRG.45698"; transcript_id "MSTRG.45698.12"; exon_number "37";
chr12	StringTie	exon	119783908	119784051	1000	-	.	gene_id "MSTRG.45698"; transcript_id "MSTRG.45698.12"; exon_number "38";
chr12	StringTie	exon	119784960	119785065	1000	-	.	gene_id "MSTRG.45698"; transcript_id "MSTRG.45698.12"; exon_number "39";
chr12	StringTie	exon	119803206	119803389	1000	-	.	gene_id "MSTRG.45698"; transcript_id "MSTRG.45698.12"; exon_number "40";
chr12	StringTie	exon	119804097	119804892	1000	-	.	gene_id "MSTRG.45698"; transcript_id "MSTRG.45698.12"; exon_number "41";
chr12	StringTie	transcript	119685740	119703464	1000	-	.	gene_id "MSTRG.45698"; transcript_id "MSTRG.45698.120";
chr12	StringTie	exon	119685740	119688255	1000	-	.	gene_id "MSTRG.45698"; transcript_id "MSTRG.45698.120"; exon_number "1";
chr12	StringTie	exon	119690151	119690451	1000	-	.	gene_id "MSTRG.45698"; transcript_id "MSTRG.45698.120"; exon_number "2";
chr12	StringTie	exon	119697659	119697838	1000	-	.	gene_id "MSTRG.45698"; transcript_id "MSTRG.45698.120"; exon_number "3";
chr12	StringTie	exon	119697976	119698054	1000	-	.	gene_id "MSTRG.45698"; transcript_id "MSTRG.45698.120"; exon_number "4";
chr12	StringTie	exon	119700745	119700825	1000	-	.	gene_id "MSTRG.45698"; transcript_id "MSTRG.45698.120"; exon_number "5";
chr12	StringTie	exon	119701624	119701752	1000	-	.	gene_id "MSTRG.45698"; transcript_id "MSTRG.45698.120"; exon_number "6";
chr12	StringTie	exon	119701850	119701958	1000	-	.	gene_id "MSTRG.45698"; transcript_id "MSTRG.45698.120"; exon_number "7";
chr12	StringTie	exon	119703232	119703464	1000	-	.	gene_id "MSTRG.45698"; transcript_id "MSTRG.45698.120"; exon_number "8";
chr12	StringTie	transcript	119685744	119752095	1000	-	.	gene_id "MSTRG.45698"; transcript_id "MSTRG.45698.121";
chr12	StringTie	exon	119685744	119688255	1000	-	.	gene_id "MSTRG.45698"; transcript_id "MSTRG.45698.121"; exon_number "1";
chr12	StringTie	exon	119690151	119690454	1000	-	.	gene_id "MSTRG.45698"; transcript_id "MSTRG.45698.121"; exon_number "2";
chr12	StringTie	exon	119697659	119697838	1000	-	.	gene_id "MSTRG.45698"; transcript_id "MSTRG.45698.121"; exon_number "3";
chr12	StringTie	exon	119697976	119698054	1000	-	.	gene_id "MSTRG.45698"; transcript_id "MSTRG.45698.121"; exon_number "4";
chr12	StringTie	exon	119700745	119700825	1000	-	.	gene_id "MSTRG.45698"; transcript_id "MSTRG.45698.121"; exon_number "5";
chr12	StringTie	exon	119701624	119701752	1000	-	.	gene_id "MSTRG.45698"; transcript_id "MSTRG.45698.121"; exon_number "6";
chr12	StringTie	exon	119701850	119701958	1000	-	.	gene_id "MSTRG.45698"; transcript_id "MSTRG.45698.121"; exon_number "7";
chr12	StringTie	exon	119704363	119704455	1000	-	.	gene_id "MSTRG.45698"; transcript_id "MSTRG.45698.121"; exon_number "8";
chr12	StringTie	exon	119708179	119708318	1000	-	.	gene_id "MSTRG.45698"; transcript_id "MSTRG.45698.121"; exon_number "9";
chr12	StringTie	exon	119710251	119710386	1000	-	.	gene_id "MSTRG.45698"; transcript_id "MSTRG.45698.121"; exon_number "10";
chr12	StringTie	exon	119710540	119710620	1000	-	.	gene_id "MSTRG.45698"; transcript_id "MSTRG.45698.121"; exon_number "11";
chr12	StringTie	exon	119711049	119711093	1000	-	.	gene_id "MSTRG.45698"; transcript_id "MSTRG.45698.121"; exon_number "12";
chr12	StringTie	exon	119712178	119712347	1000	-	.	gene_id "MSTRG.45698"; transcript_id "MSTRG.45698.121"; exon_number "13";
chr12	StringTie	exon	119712591	119712695	1000	-	.	gene_id "MSTRG.45698"; transcript_id "MSTRG.45698.121"; exon_number "14";
chr12	StringTie	exon	119713203	119713294	1000	-	.	gene_id "MSTRG.45698"; transcript_id "MSTRG.45698.121"; exon_number "15";
chr12	StringTie	exon	119713468	119713648	1000	-	.	gene_id "MSTRG.45698"; transcript_id "MSTRG.45698.121"; exon_number "16";
chr12	StringTie	exon	119714197	119714334	1000	-	.	gene_id "MSTRG.45698"; transcript_id "MSTRG.45698.121"; exon_number "17";
chr12	StringTie	exon	119718245	119718409	1000	-	.	gene_id "MSTRG.45698"; transcript_id "MSTRG.45698.121"; exon_number "18";
chr12	StringTie	exon	119718699	119718816	1000	-	.	gene_id "MSTRG.45698"; transcript_id "MSTRG.45698.121"; exon_number "19";
chr12	StringTie	exon	119720478	119720585	1000	-	.	gene_id "MSTRG.45698"; transcript_id "MSTRG.45698.121"; exon_number "20";
chr12	StringTie	exon	119721309	119721449	1000	-	.	gene_id "MSTRG.45698"; transcript_id "MSTRG.45698.121"; exon_number "21";
chr12	StringTie	exon	119728502	119728606	1000	-	.	gene_id "MSTRG.45698"; transcript_id "MSTRG.45698.121"; exon_number "22";
chr12	StringTie	exon	119730495	119730630	1000	-	.	gene_id "MSTRG.45698"; transcript_id "MSTRG.45698.121"; exon_number "23";
chr12	StringTie	exon	119734164	119734406	1000	-	.	gene_id "MSTRG.45698"; transcript_id "MSTRG.45698.121"; exon_number "24";
chr12	StringTie	exon	119735160	119735357	1000	-	.	gene_id "MSTRG.45698"; transcript_id "MSTRG.45698.121"; exon_number "25";
chr12	StringTie	exon	119742411	119742464	1000	-	.	gene_id "MSTRG.45698"; transcript_id "MSTRG.45698.121"; exon_number "26";
chr12	StringTie	exon	119752050	119752095	1000	-	.	gene_id "MSTRG.45698"; transcript_id "MSTRG.45698.121"; exon_number "27";
chr12	StringTie	transcript	119685746	119877314	1000	-	.	gene_id "MSTRG.45698"; transcript_id "MSTRG.45698.122";
chr12	StringTie	exon	119685746	119688255	1000	-	.	gene_id "MSTRG.45698"; transcript_id "MSTRG.45698.122"; exon_number "1";
chr12	StringTie	exon	119690151	119690454	1000	-	.	gene_id "MSTRG.45698"; transcript_id "MSTRG.45698.122"; exon_number "2";
chr12	StringTie	exon	119697659	119697838	1000	-	.	gene_id "MSTRG.45698"; transcript_id "MSTRG.45698.122"; exon_number "3";
chr12	StringTie	exon	119697976	119698054	1000	-	.	gene_id "MSTRG.45698"; transcript_id "MSTRG.45698.122"; exon_number "4";
chr12	StringTie	exon	119700745	119700825	1000	-	.	gene_id "MSTRG.45698"; transcript_id "MSTRG.45698.122"; exon_number "5";
chr12	StringTie	exon	119701624	119701752	1000	-	.	gene_id "MSTRG.45698"; transcript_id "MSTRG.45698.122"; exon_number "6";
chr12	StringTie	exon	119701850	119701958	1000	-	.	gene_id "MSTRG.45698"; transcript_id "MSTRG.45698.122"; exon_number "7";
chr12	StringTie	exon	119704363	119704455	1000	-	.	gene_id "MSTRG.45698"; transcript_id "MSTRG.45698.122"; exon_number "8";
chr12	StringTie	exon	119708179	119708318	1000	-	.	gene_id "MSTRG.45698"; transcript_id "MSTRG.45698.122"; exon_number "9";
chr12	StringTie	exon	119710251	119710386	1000	-	.	gene_id "MSTRG.45698"; transcript_id "MSTRG.45698.122"; exon_number "10";
chr12	StringTie	exon	119710540	119710620	1000	-	.	gene_id "MSTRG.45698"; transcript_id "MSTRG.45698.122"; exon_number "11";
chr12	StringTie	exon	119711049	119711093	1000	-	.	gene_id "MSTRG.45698"; transcript_id "MSTRG.45698.122"; exon_number "12";
chr12	StringTie	exon	119712178	119712347	1000	-	.	gene_id "MSTRG.45698"; transcript_id "MSTRG.45698.122"; exon_number "13";
chr12	StringTie	exon	119712591	119712695	1000	-	.	gene_id "MSTRG.45698"; transcript_id "MSTRG.45698.122"; exon_number "14";
chr12	StringTie	exon	119713203	119713294	1000	-	.	gene_id "MSTRG.45698"; transcript_id "MSTRG.45698.122"; exon_number "15";
chr12	StringTie	exon	119713468	119713648	1000	-	.	gene_id "MSTRG.45698"; transcript_id "MSTRG.45698.122"; exon_number "16";
chr12	StringTie	exon	119714197	119714334	1000	-	.	gene_id "MSTRG.45698"; transcript_id "MSTRG.45698.122"; exon_number "17";
chr12	StringTie	exon	119718245	119718409	1000	-	.	gene_id "MSTRG.45698"; transcript_id "MSTRG.45698.122"; exon_number "18";
chr12	StringTie	exon	119718699	119718816	1000	-	.	gene_id "MSTRG.45698"; transcript_id "MSTRG.45698.122"; exon_number "19";
chr12	StringTie	exon	119720478	119720585	1000	-	.	gene_id "MSTRG.45698"; transcript_id "MSTRG.45698.122"; exon_number "20";
chr12	StringTie	exon	119721309	119721449	1000	-	.	gene_id "MSTRG.45698"; transcript_id "MSTRG.45698.122"; exon_number "21";
chr12	StringTie	exon	119728502	119728606	1000	-	.	gene_id "MSTRG.45698"; transcript_id "MSTRG.45698.122"; exon_number "22";
chr12	StringTie	exon	119730495	119730630	1000	-	.	gene_id "MSTRG.45698"; transcript_id "MSTRG.45698.122"; exon_number "23";
chr12	StringTie	exon	119734164	119734357	1000	-	.	gene_id "MSTRG.45698"; transcript_id "MSTRG.45698.122"; exon_number "24";
chr12	StringTie	exon	119735160	119735357	1000	-	.	gene_id "MSTRG.45698"; transcript_id "MSTRG.45698.122"; exon_number "25";
chr12	StringTie	exon	119742411	119742464	1000	-	.	gene_id "MSTRG.45698"; transcript_id "MSTRG.45698.122"; exon_number "26";
chr12	StringTie	exon	119752050	119752247	1000	-	.	gene_id "MSTRG.45698"; transcript_id "MSTRG.45698.122"; exon_number "27";
chr12	StringTie	exon	119757371	119757545	1000	-	.	gene_id "MSTRG.45698"; transcript_id "MSTRG.45698.122"; exon_number "28";
chr12	StringTie	exon	119758591	119758700	1000	-	.	gene_id "MSTRG.45698"; transcript_id "MSTRG.45698.122"; exon_number "29";
chr12	StringTie	exon	119760939	119761055	1000	-	.	gene_id "MSTRG.45698"; transcript_id "MSTRG.45698.122"; exon_number "30";
chr12	StringTie	exon	119767087	119767182	1000	-	.	gene_id "MSTRG.45698"; transcript_id "MSTRG.45698.122"; exon_number "31";
chr12	StringTie	exon	119770785	119770910	1000	-	.	gene_id "MSTRG.45698"; transcript_id "MSTRG.45698.122"; exon_number "32";
chr12	StringTie	exon	119772770	119772889	1000	-	.	gene_id "MSTRG.45698"; transcript_id "MSTRG.45698.122"; exon_number "33";
chr12	StringTie	exon	119776814	119776842	1000	-	.	gene_id "MSTRG.45698"; transcript_id "MSTRG.45698.122"; exon_number "34";
chr12	StringTie	exon	119782518	119782637	1000	-	.	gene_id "MSTRG.45698"; transcript_id "MSTRG.45698.122"; exon_number "35";
chr12	StringTie	exon	119783908	119784051	1000	-	.	gene_id "MSTRG.45698"; transcript_id "MSTRG.45698.122"; exon_number "36";
chr12	StringTie	exon	119784960	119785065	1000	-	.	gene_id "MSTRG.45698"; transcript_id "MSTRG.45698.122"; exon_number "37";
chr12	StringTie	exon	119803206	119803389	1000	-	.	gene_id "MSTRG.45698"; transcript_id "MSTRG.45698.122"; exon_number "38";
chr12	StringTie	exon	119822820	119822973	1000	-	.	gene_id "MSTRG.45698"; transcript_id "MSTRG.45698.122"; exon_number "39";
chr12	StringTie	exon	119832771	119832864	1000	-	.	gene_id "MSTRG.45698"; transcript_id "MSTRG.45698.122"; exon_number "40";
chr12	StringTie	exon	119834086	119834228	1000	-	.	gene_id "MSTRG.45698"; transcript_id "MSTRG.45698.122"; exon_number "41";
chr12	StringTie	exon	119850174	119850275	1000	-	.	gene_id "MSTRG.45698"; transcript_id "MSTRG.45698.122"; exon_number "42";
chr12	StringTie	exon	119857523	119857698	1000	-	.	gene_id "MSTRG.45698"; transcript_id "MSTRG.45698.122"; exon_number "43";
chr12	StringTie	exon	119869060	119869201	1000	-	.	gene_id "MSTRG.45698"; transcript_id "MSTRG.45698.122"; exon_number "44";
chr12	StringTie	exon	119876073	119876181	1000	-	.	gene_id "MSTRG.45698"; transcript_id "MSTRG.45698.122"; exon_number "45";
chr12	StringTie	exon	119877249	119877314	1000	-	.	gene_id "MSTRG.45698"; transcript_id "MSTRG.45698.122"; exon_number "46";
chr12	StringTie	transcript	119685747	119752095	1000	-	.	gene_id "MSTRG.45698"; transcript_id "MSTRG.45698.123";
chr12	StringTie	exon	119685747	119688255	1000	-	.	gene_id "MSTRG.45698"; transcript_id "MSTRG.45698.123"; exon_number "1";
chr12	StringTie	exon	119690151	119690454	1000	-	.	gene_id "MSTRG.45698"; transcript_id "MSTRG.45698.123"; exon_number "2";
chr12	StringTie	exon	119697659	119697838	1000	-	.	gene_id "MSTRG.45698"; transcript_id "MSTRG.45698.123"; exon_number "3";
chr12	StringTie	exon	119697976	119698054	1000	-	.	gene_id "MSTRG.45698"; transcript_id "MSTRG.45698.123"; exon_number "4";
chr12	StringTie	exon	119700745	119700825	1000	-	.	gene_id "MSTRG.45698"; transcript_id "MSTRG.45698.123"; exon_number "5";
chr12	StringTie	exon	119701624	119701752	1000	-	.	gene_id "MSTRG.45698"; transcript_id "MSTRG.45698.123"; exon_number "6";
chr12	StringTie	exon	119701850	119701958	1000	-	.	gene_id "MSTRG.45698"; transcript_id "MSTRG.45698.123"; exon_number "7";
chr12	StringTie	exon	119704363	119704455	1000	-	.	gene_id "MSTRG.45698"; transcript_id "MSTRG.45698.123"; exon_number "8";
chr12	StringTie	exon	119708179	119708318	1000	-	.	gene_id "MSTRG.45698"; transcript_id "MSTRG.45698.123"; exon_number "9";
chr12	StringTie	exon	119710251	119710386	1000	-	.	gene_id "MSTRG.45698"; transcript_id "MSTRG.45698.123"; exon_number "10";
chr12	StringTie	exon	119710540	119710620	1000	-	.	gene_id "MSTRG.45698"; transcript_id "MSTRG.45698.123"; exon_number "11";
chr12	StringTie	exon	119711049	119711093	1000	-	.	gene_id "MSTRG.45698"; transcript_id "MSTRG.45698.123"; exon_number "12";
chr12	StringTie	exon	119712178	119712347	1000	-	.	gene_id "MSTRG.45698"; transcript_id "MSTRG.45698.123"; exon_number "13";
chr12	StringTie	exon	119712591	119712695	1000	-	.	gene_id "MSTRG.45698"; transcript_id "MSTRG.45698.123"; exon_number "14";
chr12	StringTie	exon	119713203	119713294	1000	-	.	gene_id "MSTRG.45698"; transcript_id "MSTRG.45698.123"; exon_number "15";
chr12	StringTie	exon	119713468	119713648	1000	-	.	gene_id "MSTRG.45698"; transcript_id "MSTRG.45698.123"; exon_number "16";
chr12	StringTie	exon	119714197	119714334	1000	-	.	gene_id "MSTRG.45698"; transcript_id "MSTRG.45698.123"; exon_number "17";
chr12	StringTie	exon	119718245	119718409	1000	-	.	gene_id "MSTRG.45698"; transcript_id "MSTRG.45698.123"; exon_number "18";
chr12	StringTie	exon	119718699	119718861	1000	-	.	gene_id "MSTRG.45698"; transcript_id "MSTRG.45698.123"; exon_number "19";
chr12	StringTie	exon	119720478	119720585	1000	-	.	gene_id "MSTRG.45698"; transcript_id "MSTRG.45698.123"; exon_number "20";
chr12	StringTie	exon	119721309	119721388	1000	-	.	gene_id "MSTRG.45698"; transcript_id "MSTRG.45698.123"; exon_number "21";
chr12	StringTie	exon	119728502	119728606	1000	-	.	gene_id "MSTRG.45698"; transcript_id "MSTRG.45698.123"; exon_number "22";
chr12	StringTie	exon	119730495	119730630	1000	-	.	gene_id "MSTRG.45698"; transcript_id "MSTRG.45698.123"; exon_number "23";
chr12	StringTie	exon	119734164	119734406	1000	-	.	gene_id "MSTRG.45698"; transcript_id "MSTRG.45698.123"; exon_number "24";
chr12	StringTie	exon	119735160	119735357	1000	-	.	gene_id "MSTRG.45698"; transcript_id "MSTRG.45698.123"; exon_number "25";
chr12	StringTie	exon	119742411	119742464	1000	-	.	gene_id "MSTRG.45698"; transcript_id "MSTRG.45698.123"; exon_number "26";
chr12	StringTie	exon	119752050	119752095	1000	-	.	gene_id "MSTRG.45698"; transcript_id "MSTRG.45698.123"; exon_number "27";
chr12	StringTie	transcript	119685752	119752933	1000	-	.	gene_id "MSTRG.45698"; transcript_id "MSTRG.45698.124";
chr12	StringTie	exon	119685752	119688255	1000	-	.	gene_id "MSTRG.45698"; transcript_id "MSTRG.45698.124"; exon_number "1";
chr12	StringTie	exon	119690151	119690454	1000	-	.	gene_id "MSTRG.45698"; transcript_id "MSTRG.45698.124"; exon_number "2";
chr12	StringTie	exon	119697659	119697838	1000	-	.	gene_id "MSTRG.45698"; transcript_id "MSTRG.45698.124"; exon_number "3";
chr12	StringTie	exon	119697976	119698054	1000	-	.	gene_id "MSTRG.45698"; transcript_id "MSTRG.45698.124"; exon_number "4";
chr12	StringTie	exon	119700745	119700825	1000	-	.	gene_id "MSTRG.45698"; transcript_id "MSTRG.45698.124"; exon_number "5";
chr12	StringTie	exon	119701624	119701752	1000	-	.	gene_id "MSTRG.45698"; transcript_id "MSTRG.45698.124"; exon_number "6";
chr12	StringTie	exon	119701850	119701958	1000	-	.	gene_id "MSTRG.45698"; transcript_id "MSTRG.45698.124"; exon_number "7";
chr12	StringTie	exon	119704363	119704455	1000	-	.	gene_id "MSTRG.45698"; transcript_id "MSTRG.45698.124"; exon_number "8";
chr12	StringTie	exon	119708179	119708318	1000	-	.	gene_id "MSTRG.45698"; transcript_id "MSTRG.45698.124"; exon_number "9";
chr12	StringTie	exon	119710251	119710386	1000	-	.	gene_id "MSTRG.45698"; transcript_id "MSTRG.45698.124"; exon_number "10";
chr12	StringTie	exon	119710540	119710620	1000	-	.	gene_id "MSTRG.45698"; transcript_id "MSTRG.45698.124"; exon_number "11";
chr12	StringTie	exon	119712178	119712347	1000	-	.	gene_id "MSTRG.45698"; transcript_id "MSTRG.45698.124"; exon_number "12";
chr12	StringTie	exon	119712591	119712695	1000	-	.	gene_id "MSTRG.45698"; transcript_id "MSTRG.45698.124"; exon_number "13";
chr12	StringTie	exon	119713203	119713294	1000	-	.	gene_id "MSTRG.45698"; transcript_id "MSTRG.45698.124"; exon_number "14";
chr12	StringTie	exon	119713468	119713648	1000	-	.	gene_id "MSTRG.45698"; transcript_id "MSTRG.45698.124"; exon_number "15";
chr12	StringTie	exon	119714197	119714334	1000	-	.	gene_id "MSTRG.45698"; transcript_id "MSTRG.45698.124"; exon_number "16";
chr12	StringTie	exon	119718245	119718409	1000	-	.	gene_id "MSTRG.45698"; transcript_id "MSTRG.45698.124"; exon_number "17";
chr12	StringTie	exon	119718699	119718861	1000	-	.	gene_id "MSTRG.45698"; transcript_id "MSTRG.45698.124"; exon_number "18";
chr12	StringTie	exon	119720478	119720585	1000	-	.	gene_id "MSTRG.45698"; transcript_id "MSTRG.45698.124"; exon_number "19";
chr12	StringTie	exon	119721309	119721449	1000	-	.	gene_id "MSTRG.45698"; transcript_id "MSTRG.45698.124"; exon_number "20";
chr12	StringTie	exon	119728502	119728606	1000	-	.	gene_id "MSTRG.45698"; transcript_id "MSTRG.45698.124"; exon_number "21";
chr12	StringTie	exon	119730495	119730630	1000	-	.	gene_id "MSTRG.45698"; transcript_id "MSTRG.45698.124"; exon_number "22";
chr12	StringTie	exon	119734164	119734357	1000	-	.	gene_id "MSTRG.45698"; transcript_id "MSTRG.45698.124"; exon_number "23";
chr12	StringTie	exon	119735160	119735357	1000	-	.	gene_id "MSTRG.45698"; transcript_id "MSTRG.45698.124"; exon_number "24";
chr12	StringTie	exon	119742411	119742464	1000	-	.	gene_id "MSTRG.45698"; transcript_id "MSTRG.45698.124"; exon_number "25";
chr12	StringTie	exon	119752050	119752247	1000	-	.	gene_id "MSTRG.45698"; transcript_id "MSTRG.45698.124"; exon_number "26";
chr12	StringTie	exon	119752486	119752933	1000	-	.	gene_id "MSTRG.45698"; transcript_id "MSTRG.45698.124"; exon_number "27";
chr12	StringTie	transcript	119685752	119752728	1000	-	.	gene_id "MSTRG.45698"; transcript_id "MSTRG.45698.125";
chr12	StringTie	exon	119685752	119688255	1000	-	.	gene_id "MSTRG.45698"; transcript_id "MSTRG.45698.125"; exon_number "1";
chr12	StringTie	exon	119690151	119690451	1000	-	.	gene_id "MSTRG.45698"; transcript_id "MSTRG.45698.125"; exon_number "2";
chr12	StringTie	exon	119697659	119697838	1000	-	.	gene_id "MSTRG.45698"; transcript_id "MSTRG.45698.125"; exon_number "3";
chr12	StringTie	exon	119697976	119698054	1000	-	.	gene_id "MSTRG.45698"; transcript_id "MSTRG.45698.125"; exon_number "4";
chr12	StringTie	exon	119700745	119700825	1000	-	.	gene_id "MSTRG.45698"; transcript_id "MSTRG.45698.125"; exon_number "5";
chr12	StringTie	exon	119701624	119701752	1000	-	.	gene_id "MSTRG.45698"; transcript_id "MSTRG.45698.125"; exon_number "6";
chr12	StringTie	exon	119701850	119701958	1000	-	.	gene_id "MSTRG.45698"; transcript_id "MSTRG.45698.125"; exon_number "7";
chr12	StringTie	exon	119704363	119704455	1000	-	.	gene_id "MSTRG.45698"; transcript_id "MSTRG.45698.125"; exon_number "8";
chr12	StringTie	exon	119708179	119708318	1000	-	.	gene_id "MSTRG.45698"; transcript_id "MSTRG.45698.125"; exon_number "9";
chr12	StringTie	exon	119710251	119710386	1000	-	.	gene_id "MSTRG.45698"; transcript_id "MSTRG.45698.125"; exon_number "10";
chr12	StringTie	exon	119710540	119710620	1000	-	.	gene_id "MSTRG.45698"; transcript_id "MSTRG.45698.125"; exon_number "11";
chr12	StringTie	exon	119711049	119711093	1000	-	.	gene_id "MSTRG.45698"; transcript_id "MSTRG.45698.125"; exon_number "12";
chr12	StringTie	exon	119712178	119712347	1000	-	.	gene_id "MSTRG.45698"; transcript_id "MSTRG.45698.125"; exon_number "13";
chr12	StringTie	exon	119712591	119712695	1000	-	.	gene_id "MSTRG.45698"; transcript_id "MSTRG.45698.125"; exon_number "14";
chr12	StringTie	exon	119713203	119713294	1000	-	.	gene_id "MSTRG.45698"; transcript_id "MSTRG.45698.125"; exon_number "15";
chr12	StringTie	exon	119713468	119713648	1000	-	.	gene_id "MSTRG.45698"; transcript_id "MSTRG.45698.125"; exon_number "16";
chr12	StringTie	exon	119714197	119714334	1000	-	.	gene_id "MSTRG.45698"; transcript_id "MSTRG.45698.125"; exon_number "17";
chr12	StringTie	exon	119718245	119718409	1000	-	.	gene_id "MSTRG.45698"; transcript_id "MSTRG.45698.125"; exon_number "18";
chr12	StringTie	exon	119718699	119718861	1000	-	.	gene_id "MSTRG.45698"; transcript_id "MSTRG.45698.125"; exon_number "19";
chr12	StringTie	exon	119720478	119720585	1000	-	.	gene_id "MSTRG.45698"; transcript_id "MSTRG.45698.125"; exon_number "20";
chr12	StringTie	exon	119721309	119721449	1000	-	.	gene_id "MSTRG.45698"; transcript_id "MSTRG.45698.125"; exon_number "21";
chr12	StringTie	exon	119728502	119728606	1000	-	.	gene_id "MSTRG.45698"; transcript_id "MSTRG.45698.125"; exon_number "22";
chr12	StringTie	exon	119730495	119730630	1000	-	.	gene_id "MSTRG.45698"; transcript_id "MSTRG.45698.125"; exon_number "23";
chr12	StringTie	exon	119734164	119734357	1000	-	.	gene_id "MSTRG.45698"; transcript_id "MSTRG.45698.125"; exon_number "24";
chr12	StringTie	exon	119735160	119735357	1000	-	.	gene_id "MSTRG.45698"; transcript_id "MSTRG.45698.125"; exon_number "25";
chr12	StringTie	exon	119742411	119742464	1000	-	.	gene_id "MSTRG.45698"; transcript_id "MSTRG.45698.125"; exon_number "26";
chr12	StringTie	exon	119752050	119752247	1000	-	.	gene_id "MSTRG.45698"; transcript_id "MSTRG.45698.125"; exon_number "27";
chr12	StringTie	exon	119752486	119752728	1000	-	.	gene_id "MSTRG.45698"; transcript_id "MSTRG.45698.125"; exon_number "28";
chr12	StringTie	transcript	119685752	119778310	1000	-	.	gene_id "MSTRG.45698"; transcript_id "MSTRG.45698.126";
chr12	StringTie	exon	119685752	119688255	1000	-	.	gene_id "MSTRG.45698"; transcript_id "MSTRG.45698.126"; exon_number "1";
chr12	StringTie	exon	119690160	119690454	1000	-	.	gene_id "MSTRG.45698"; transcript_id "MSTRG.45698.126"; exon_number "2";
chr12	StringTie	exon	119697659	119697838	1000	-	.	gene_id "MSTRG.45698"; transcript_id "MSTRG.45698.126"; exon_number "3";
chr12	StringTie	exon	119697976	119698054	1000	-	.	gene_id "MSTRG.45698"; transcript_id "MSTRG.45698.126"; exon_number "4";
chr12	StringTie	exon	119700745	119700825	1000	-	.	gene_id "MSTRG.45698"; transcript_id "MSTRG.45698.126"; exon_number "5";
chr12	StringTie	exon	119701624	119701752	1000	-	.	gene_id "MSTRG.45698"; transcript_id "MSTRG.45698.126"; exon_number "6";
chr12	StringTie	exon	119701850	119701958	1000	-	.	gene_id "MSTRG.45698"; transcript_id "MSTRG.45698.126"; exon_number "7";
chr12	StringTie	exon	119704363	119704455	1000	-	.	gene_id "MSTRG.45698"; transcript_id "MSTRG.45698.126"; exon_number "8";
chr12	StringTie	exon	119708179	119708318	1000	-	.	gene_id "MSTRG.45698"; transcript_id "MSTRG.45698.126"; exon_number "9";
chr12	StringTie	exon	119710251	119710386	1000	-	.	gene_id "MSTRG.45698"; transcript_id "MSTRG.45698.126"; exon_number "10";
chr12	StringTie	exon	119710540	119710620	1000	-	.	gene_id "MSTRG.45698"; transcript_id "MSTRG.45698.126"; exon_number "11";
chr12	StringTie	exon	119711049	119711093	1000	-	.	gene_id "MSTRG.45698"; transcript_id "MSTRG.45698.126"; exon_number "12";
chr12	StringTie	exon	119712178	119712347	1000	-	.	gene_id "MSTRG.45698"; transcript_id "MSTRG.45698.126"; exon_number "13";
chr12	StringTie	exon	119712591	119712695	1000	-	.	gene_id "MSTRG.45698"; transcript_id "MSTRG.45698.126"; exon_number "14";
chr12	StringTie	exon	119713203	119713294	1000	-	.	gene_id "MSTRG.45698"; transcript_id "MSTRG.45698.126"; exon_number "15";
chr12	StringTie	exon	119713468	119713648	1000	-	.	gene_id "MSTRG.45698"; transcript_id "MSTRG.45698.126"; exon_number "16";
chr12	StringTie	exon	119714197	119714334	1000	-	.	gene_id "MSTRG.45698"; transcript_id "MSTRG.45698.126"; exon_number "17";
chr12	StringTie	exon	119718245	119718409	1000	-	.	gene_id "MSTRG.45698"; transcript_id "MSTRG.45698.126"; exon_number "18";
chr12	StringTie	exon	119718699	119718861	1000	-	.	gene_id "MSTRG.45698"; transcript_id "MSTRG.45698.126"; exon_number "19";
chr12	StringTie	exon	119720478	119720585	1000	-	.	gene_id "MSTRG.45698"; transcript_id "MSTRG.45698.126"; exon_number "20";
chr12	StringTie	exon	119721309	119721449	1000	-	.	gene_id "MSTRG.45698"; transcript_id "MSTRG.45698.126"; exon_number "21";
chr12	StringTie	exon	119728502	119728606	1000	-	.	gene_id "MSTRG.45698"; transcript_id "MSTRG.45698.126"; exon_number "22";
chr12	StringTie	exon	119730495	119730630	1000	-	.	gene_id "MSTRG.45698"; transcript_id "MSTRG.45698.126"; exon_number "23";
chr12	StringTie	exon	119734164	119734406	1000	-	.	gene_id "MSTRG.45698"; transcript_id "MSTRG.45698.126"; exon_number "24";
chr12	StringTie	exon	119735160	119735357	1000	-	.	gene_id "MSTRG.45698"; transcript_id "MSTRG.45698.126"; exon_number "25";
chr12	StringTie	exon	119742411	119742464	1000	-	.	gene_id "MSTRG.45698"; transcript_id "MSTRG.45698.126"; exon_number "26";
chr12	StringTie	exon	119752050	119752247	1000	-	.	gene_id "MSTRG.45698"; transcript_id "MSTRG.45698.126"; exon_number "27";
chr12	StringTie	exon	119757371	119757545	1000	-	.	gene_id "MSTRG.45698"; transcript_id "MSTRG.45698.126"; exon_number "28";
chr12	StringTie	exon	119758591	119758700	1000	-	.	gene_id "MSTRG.45698"; transcript_id "MSTRG.45698.126"; exon_number "29";
chr12	StringTie	exon	119760939	119761055	1000	-	.	gene_id "MSTRG.45698"; transcript_id "MSTRG.45698.126"; exon_number "30";
chr12	StringTie	exon	119767087	119767182	1000	-	.	gene_id "MSTRG.45698"; transcript_id "MSTRG.45698.126"; exon_number "31";
chr12	StringTie	exon	119770785	119770910	1000	-	.	gene_id "MSTRG.45698"; transcript_id "MSTRG.45698.126"; exon_number "32";
chr12	StringTie	exon	119772770	119772910	1000	-	.	gene_id "MSTRG.45698"; transcript_id "MSTRG.45698.126"; exon_number "33";
chr12	StringTie	exon	119775786	119775839	1000	-	.	gene_id "MSTRG.45698"; transcript_id "MSTRG.45698.126"; exon_number "34";
chr12	StringTie	exon	119776358	119776408	1000	-	.	gene_id "MSTRG.45698"; transcript_id "MSTRG.45698.126"; exon_number "35";
chr12	StringTie	exon	119776672	119776842	1000	-	.	gene_id "MSTRG.45698"; transcript_id "MSTRG.45698.126"; exon_number "36";
chr12	StringTie	exon	119777376	119778310	1000	-	.	gene_id "MSTRG.45698"; transcript_id "MSTRG.45698.126"; exon_number "37";
chr12	StringTie	transcript	119685752	119804730	1000	-	.	gene_id "MSTRG.45698"; transcript_id "MSTRG.45698.127";
chr12	StringTie	exon	119685752	119688255	1000	-	.	gene_id "MSTRG.45698"; transcript_id "MSTRG.45698.127"; exon_number "1";
chr12	StringTie	exon	119690151	119690454	1000	-	.	gene_id "MSTRG.45698"; transcript_id "MSTRG.45698.127"; exon_number "2";
chr12	StringTie	exon	119697659	119697838	1000	-	.	gene_id "MSTRG.45698"; transcript_id "MSTRG.45698.127"; exon_number "3";
chr12	StringTie	exon	119697976	119698054	1000	-	.	gene_id "MSTRG.45698"; transcript_id "MSTRG.45698.127"; exon_number "4";
chr12	StringTie	exon	119700745	119700825	1000	-	.	gene_id "MSTRG.45698"; transcript_id "MSTRG.45698.127"; exon_number "5";
chr12	StringTie	exon	119701624	119701752	1000	-	.	gene_id "MSTRG.45698"; transcript_id "MSTRG.45698.127"; exon_number "6";
chr12	StringTie	exon	119701850	119701958	1000	-	.	gene_id "MSTRG.45698"; transcript_id "MSTRG.45698.127"; exon_number "7";
chr12	StringTie	exon	119704363	119704455	1000	-	.	gene_id "MSTRG.45698"; transcript_id "MSTRG.45698.127"; exon_number "8";
chr12	StringTie	exon	119708179	119708318	1000	-	.	gene_id "MSTRG.45698"; transcript_id "MSTRG.45698.127"; exon_number "9";
chr12	StringTie	exon	119710251	119710386	1000	-	.	gene_id "MSTRG.45698"; transcript_id "MSTRG.45698.127"; exon_number "10";
chr12	StringTie	exon	119710540	119710620	1000	-	.	gene_id "MSTRG.45698"; transcript_id "MSTRG.45698.127"; exon_number "11";
chr12	StringTie	exon	119712178	119712347	1000	-	.	gene_id "MSTRG.45698"; transcript_id "MSTRG.45698.127"; exon_number "12";
chr12	StringTie	exon	119712591	119712695	1000	-	.	gene_id "MSTRG.45698"; transcript_id "MSTRG.45698.127"; exon_number "13";
chr12	StringTie	exon	119713203	119713294	1000	-	.	gene_id "MSTRG.45698"; transcript_id "MSTRG.45698.127"; exon_number "14";
chr12	StringTie	exon	119713468	119713648	1000	-	.	gene_id "MSTRG.45698"; transcript_id "MSTRG.45698.127"; exon_number "15";
chr12	StringTie	exon	119714197	119714334	1000	-	.	gene_id "MSTRG.45698"; transcript_id "MSTRG.45698.127"; exon_number "16";
chr12	StringTie	exon	119718245	119718409	1000	-	.	gene_id "MSTRG.45698"; transcript_id "MSTRG.45698.127"; exon_number "17";
chr12	StringTie	exon	119718699	119718816	1000	-	.	gene_id "MSTRG.45698"; transcript_id "MSTRG.45698.127"; exon_number "18";
chr12	StringTie	exon	119720478	119720585	1000	-	.	gene_id "MSTRG.45698"; transcript_id "MSTRG.45698.127"; exon_number "19";
chr12	StringTie	exon	119721309	119721449	1000	-	.	gene_id "MSTRG.45698"; transcript_id "MSTRG.45698.127"; exon_number "20";
chr12	StringTie	exon	119728502	119728606	1000	-	.	gene_id "MSTRG.45698"; transcript_id "MSTRG.45698.127"; exon_number "21";
chr12	StringTie	exon	119730495	119730630	1000	-	.	gene_id "MSTRG.45698"; transcript_id "MSTRG.45698.127"; exon_number "22";
chr12	StringTie	exon	119734164	119734357	1000	-	.	gene_id "MSTRG.45698"; transcript_id "MSTRG.45698.127"; exon_number "23";
chr12	StringTie	exon	119735160	119735357	1000	-	.	gene_id "MSTRG.45698"; transcript_id "MSTRG.45698.127"; exon_number "24";
chr12	StringTie	exon	119742411	119742464	1000	-	.	gene_id "MSTRG.45698"; transcript_id "MSTRG.45698.127"; exon_number "25";
chr12	StringTie	exon	119752050	119752247	1000	-	.	gene_id "MSTRG.45698"; transcript_id "MSTRG.45698.127"; exon_number "26";
chr12	StringTie	exon	119757371	119757541	1000	-	.	gene_id "MSTRG.45698"; transcript_id "MSTRG.45698.127"; exon_number "27";
chr12	StringTie	exon	119758591	119758700	1000	-	.	gene_id "MSTRG.45698"; transcript_id "MSTRG.45698.127"; exon_number "28";
chr12	StringTie	exon	119760939	119761055	1000	-	.	gene_id "MSTRG.45698"; transcript_id "MSTRG.45698.127"; exon_number "29";
chr12	StringTie	exon	119767087	119767182	1000	-	.	gene_id "MSTRG.45698"; transcript_id "MSTRG.45698.127"; exon_number "30";
chr12	StringTie	exon	119770785	119770910	1000	-	.	gene_id "MSTRG.45698"; transcript_id "MSTRG.45698.127"; exon_number "31";
chr12	StringTie	exon	119772770	119772910	1000	-	.	gene_id "MSTRG.45698"; transcript_id "MSTRG.45698.127"; exon_number "32";
chr12	StringTie	exon	119775786	119775839	1000	-	.	gene_id "MSTRG.45698"; transcript_id "MSTRG.45698.127"; exon_number "33";
chr12	StringTie	exon	119776358	119776408	1000	-	.	gene_id "MSTRG.45698"; transcript_id "MSTRG.45698.127"; exon_number "34";
chr12	StringTie	exon	119776672	119776842	1000	-	.	gene_id "MSTRG.45698"; transcript_id "MSTRG.45698.127"; exon_number "35";
chr12	StringTie	exon	119782518	119782637	1000	-	.	gene_id "MSTRG.45698"; transcript_id "MSTRG.45698.127"; exon_number "36";
chr12	StringTie	exon	119783908	119784051	1000	-	.	gene_id "MSTRG.45698"; transcript_id "MSTRG.45698.127"; exon_number "37";
chr12	StringTie	exon	119784960	119785065	1000	-	.	gene_id "MSTRG.45698"; transcript_id "MSTRG.45698.127"; exon_number "38";
chr12	StringTie	exon	119803206	119803389	1000	-	.	gene_id "MSTRG.45698"; transcript_id "MSTRG.45698.127"; exon_number "39";
chr12	StringTie	exon	119804163	119804730	1000	-	.	gene_id "MSTRG.45698"; transcript_id "MSTRG.45698.127"; exon_number "40";
chr12	StringTie	transcript	119685753	119752641	1000	-	.	gene_id "MSTRG.45698"; transcript_id "MSTRG.45698.128";
chr12	StringTie	exon	119685753	119688255	1000	-	.	gene_id "MSTRG.45698"; transcript_id "MSTRG.45698.128"; exon_number "1";
chr12	StringTie	exon	119690151	119690451	1000	-	.	gene_id "MSTRG.45698"; transcript_id "MSTRG.45698.128"; exon_number "2";
chr12	StringTie	exon	119697659	119697838	1000	-	.	gene_id "MSTRG.45698"; transcript_id "MSTRG.45698.128"; exon_number "3";
chr12	StringTie	exon	119697976	119698054	1000	-	.	gene_id "MSTRG.45698"; transcript_id "MSTRG.45698.128"; exon_number "4";
chr12	StringTie	exon	119700745	119700825	1000	-	.	gene_id "MSTRG.45698"; transcript_id "MSTRG.45698.128"; exon_number "5";
chr12	StringTie	exon	119701624	119701752	1000	-	.	gene_id "MSTRG.45698"; transcript_id "MSTRG.45698.128"; exon_number "6";
chr12	StringTie	exon	119701850	119701958	1000	-	.	gene_id "MSTRG.45698"; transcript_id "MSTRG.45698.128"; exon_number "7";
chr12	StringTie	exon	119704363	119704455	1000	-	.	gene_id "MSTRG.45698"; transcript_id "MSTRG.45698.128"; exon_number "8";
chr12	StringTie	exon	119708179	119708318	1000	-	.	gene_id "MSTRG.45698"; transcript_id "MSTRG.45698.128"; exon_number "9";
chr12	StringTie	exon	119710251	119710386	1000	-	.	gene_id "MSTRG.45698"; transcript_id "MSTRG.45698.128"; exon_number "10";
chr12	StringTie	exon	119710540	119710620	1000	-	.	gene_id "MSTRG.45698"; transcript_id "MSTRG.45698.128"; exon_number "11";
chr12	StringTie	exon	119712178	119712347	1000	-	.	gene_id "MSTRG.45698"; transcript_id "MSTRG.45698.128"; exon_number "12";
chr12	StringTie	exon	119712591	119712695	1000	-	.	gene_id "MSTRG.45698"; transcript_id "MSTRG.45698.128"; exon_number "13";
chr12	StringTie	exon	119713203	119713294	1000	-	.	gene_id "MSTRG.45698"; transcript_id "MSTRG.45698.128"; exon_number "14";
chr12	StringTie	exon	119713468	119713648	1000	-	.	gene_id "MSTRG.45698"; transcript_id "MSTRG.45698.128"; exon_number "15";
chr12	StringTie	exon	119714197	119714334	1000	-	.	gene_id "MSTRG.45698"; transcript_id "MSTRG.45698.128"; exon_number "16";
chr12	StringTie	exon	119718245	119718409	1000	-	.	gene_id "MSTRG.45698"; transcript_id "MSTRG.45698.128"; exon_number "17";
chr12	StringTie	exon	119718699	119718816	1000	-	.	gene_id "MSTRG.45698"; transcript_id "MSTRG.45698.128"; exon_number "18";
chr12	StringTie	exon	119720478	119720585	1000	-	.	gene_id "MSTRG.45698"; transcript_id "MSTRG.45698.128"; exon_number "19";
chr12	StringTie	exon	119721309	119721449	1000	-	.	gene_id "MSTRG.45698"; transcript_id "MSTRG.45698.128"; exon_number "20";
chr12	StringTie	exon	119728502	119728606	1000	-	.	gene_id "MSTRG.45698"; transcript_id "MSTRG.45698.128"; exon_number "21";
chr12	StringTie	exon	119730495	119730630	1000	-	.	gene_id "MSTRG.45698"; transcript_id "MSTRG.45698.128"; exon_number "22";
chr12	StringTie	exon	119734164	119734357	1000	-	.	gene_id "MSTRG.45698"; transcript_id "MSTRG.45698.128"; exon_number "23";
chr12	StringTie	exon	119735160	119735357	1000	-	.	gene_id "MSTRG.45698"; transcript_id "MSTRG.45698.128"; exon_number "24";
chr12	StringTie	exon	119742411	119742464	1000	-	.	gene_id "MSTRG.45698"; transcript_id "MSTRG.45698.128"; exon_number "25";
chr12	StringTie	exon	119752050	119752247	1000	-	.	gene_id "MSTRG.45698"; transcript_id "MSTRG.45698.128"; exon_number "26";
chr12	StringTie	exon	119752486	119752641	1000	-	.	gene_id "MSTRG.45698"; transcript_id "MSTRG.45698.128"; exon_number "27";
chr12	StringTie	transcript	119685754	119719203	1000	-	.	gene_id "MSTRG.45698"; transcript_id "MSTRG.45698.129";
chr12	StringTie	exon	119685754	119688255	1000	-	.	gene_id "MSTRG.45698"; transcript_id "MSTRG.45698.129"; exon_number "1";
chr12	StringTie	exon	119690160	119690451	1000	-	.	gene_id "MSTRG.45698"; transcript_id "MSTRG.45698.129"; exon_number "2";
chr12	StringTie	exon	119697659	119697838	1000	-	.	gene_id "MSTRG.45698"; transcript_id "MSTRG.45698.129"; exon_number "3";
chr12	StringTie	exon	119697976	119698054	1000	-	.	gene_id "MSTRG.45698"; transcript_id "MSTRG.45698.129"; exon_number "4";
chr12	StringTie	exon	119700745	119700825	1000	-	.	gene_id "MSTRG.45698"; transcript_id "MSTRG.45698.129"; exon_number "5";
chr12	StringTie	exon	119701624	119701752	1000	-	.	gene_id "MSTRG.45698"; transcript_id "MSTRG.45698.129"; exon_number "6";
chr12	StringTie	exon	119701850	119701958	1000	-	.	gene_id "MSTRG.45698"; transcript_id "MSTRG.45698.129"; exon_number "7";
chr12	StringTie	exon	119704363	119704455	1000	-	.	gene_id "MSTRG.45698"; transcript_id "MSTRG.45698.129"; exon_number "8";
chr12	StringTie	exon	119708179	119708318	1000	-	.	gene_id "MSTRG.45698"; transcript_id "MSTRG.45698.129"; exon_number "9";
chr12	StringTie	exon	119710251	119710386	1000	-	.	gene_id "MSTRG.45698"; transcript_id "MSTRG.45698.129"; exon_number "10";
chr12	StringTie	exon	119710540	119710620	1000	-	.	gene_id "MSTRG.45698"; transcript_id "MSTRG.45698.129"; exon_number "11";
chr12	StringTie	exon	119712178	119712347	1000	-	.	gene_id "MSTRG.45698"; transcript_id "MSTRG.45698.129"; exon_number "12";
chr12	StringTie	exon	119712591	119712687	1000	-	.	gene_id "MSTRG.45698"; transcript_id "MSTRG.45698.129"; exon_number "13";
chr12	StringTie	exon	119713203	119713294	1000	-	.	gene_id "MSTRG.45698"; transcript_id "MSTRG.45698.129"; exon_number "14";
chr12	StringTie	exon	119713468	119713648	1000	-	.	gene_id "MSTRG.45698"; transcript_id "MSTRG.45698.129"; exon_number "15";
chr12	StringTie	exon	119714197	119714334	1000	-	.	gene_id "MSTRG.45698"; transcript_id "MSTRG.45698.129"; exon_number "16";
chr12	StringTie	exon	119718245	119718409	1000	-	.	gene_id "MSTRG.45698"; transcript_id "MSTRG.45698.129"; exon_number "17";
chr12	StringTie	exon	119718699	119719203	1000	-	.	gene_id "MSTRG.45698"; transcript_id "MSTRG.45698.129"; exon_number "18";
chr12	StringTie	transcript	119683288	119803484	1000	-	.	gene_id "MSTRG.45698"; transcript_id "MSTRG.45698.13";
chr12	StringTie	exon	119683288	119688255	1000	-	.	gene_id "MSTRG.45698"; transcript_id "MSTRG.45698.13"; exon_number "1";
chr12	StringTie	exon	119690151	119690454	1000	-	.	gene_id "MSTRG.45698"; transcript_id "MSTRG.45698.13"; exon_number "2";
chr12	StringTie	exon	119697659	119697838	1000	-	.	gene_id "MSTRG.45698"; transcript_id "MSTRG.45698.13"; exon_number "3";
chr12	StringTie	exon	119697976	119698054	1000	-	.	gene_id "MSTRG.45698"; transcript_id "MSTRG.45698.13"; exon_number "4";
chr12	StringTie	exon	119700745	119700825	1000	-	.	gene_id "MSTRG.45698"; transcript_id "MSTRG.45698.13"; exon_number "5";
chr12	StringTie	exon	119701624	119701752	1000	-	.	gene_id "MSTRG.45698"; transcript_id "MSTRG.45698.13"; exon_number "6";
chr12	StringTie	exon	119701850	119701958	1000	-	.	gene_id "MSTRG.45698"; transcript_id "MSTRG.45698.13"; exon_number "7";
chr12	StringTie	exon	119704363	119704455	1000	-	.	gene_id "MSTRG.45698"; transcript_id "MSTRG.45698.13"; exon_number "8";
chr12	StringTie	exon	119708179	119708318	1000	-	.	gene_id "MSTRG.45698"; transcript_id "MSTRG.45698.13"; exon_number "9";
chr12	StringTie	exon	119710251	119710386	1000	-	.	gene_id "MSTRG.45698"; transcript_id "MSTRG.45698.13"; exon_number "10";
chr12	StringTie	exon	119710540	119712347	1000	-	.	gene_id "MSTRG.45698"; transcript_id "MSTRG.45698.13"; exon_number "11";
chr12	StringTie	exon	119712591	119712695	1000	-	.	gene_id "MSTRG.45698"; transcript_id "MSTRG.45698.13"; exon_number "12";
chr12	StringTie	exon	119713203	119713294	1000	-	.	gene_id "MSTRG.45698"; transcript_id "MSTRG.45698.13"; exon_number "13";
chr12	StringTie	exon	119713468	119713648	1000	-	.	gene_id "MSTRG.45698"; transcript_id "MSTRG.45698.13"; exon_number "14";
chr12	StringTie	exon	119714197	119714334	1000	-	.	gene_id "MSTRG.45698"; transcript_id "MSTRG.45698.13"; exon_number "15";
chr12	StringTie	exon	119718245	119718409	1000	-	.	gene_id "MSTRG.45698"; transcript_id "MSTRG.45698.13"; exon_number "16";
chr12	StringTie	exon	119718699	119718861	1000	-	.	gene_id "MSTRG.45698"; transcript_id "MSTRG.45698.13"; exon_number "17";
chr12	StringTie	exon	119720478	119720585	1000	-	.	gene_id "MSTRG.45698"; transcript_id "MSTRG.45698.13"; exon_number "18";
chr12	StringTie	exon	119721309	119721449	1000	-	.	gene_id "MSTRG.45698"; transcript_id "MSTRG.45698.13"; exon_number "19";
chr12	StringTie	exon	119728502	119728606	1000	-	.	gene_id "MSTRG.45698"; transcript_id "MSTRG.45698.13"; exon_number "20";
chr12	StringTie	exon	119730495	119730630	1000	-	.	gene_id "MSTRG.45698"; transcript_id "MSTRG.45698.13"; exon_number "21";
chr12	StringTie	exon	119734164	119734357	1000	-	.	gene_id "MSTRG.45698"; transcript_id "MSTRG.45698.13"; exon_number "22";
chr12	StringTie	exon	119735160	119735357	1000	-	.	gene_id "MSTRG.45698"; transcript_id "MSTRG.45698.13"; exon_number "23";
chr12	StringTie	exon	119742411	119742464	1000	-	.	gene_id "MSTRG.45698"; transcript_id "MSTRG.45698.13"; exon_number "24";
chr12	StringTie	exon	119752050	119752247	1000	-	.	gene_id "MSTRG.45698"; transcript_id "MSTRG.45698.13"; exon_number "25";
chr12	StringTie	exon	119757371	119757541	1000	-	.	gene_id "MSTRG.45698"; transcript_id "MSTRG.45698.13"; exon_number "26";
chr12	StringTie	exon	119758591	119758700	1000	-	.	gene_id "MSTRG.45698"; transcript_id "MSTRG.45698.13"; exon_number "27";
chr12	StringTie	exon	119760939	119761055	1000	-	.	gene_id "MSTRG.45698"; transcript_id "MSTRG.45698.13"; exon_number "28";
chr12	StringTie	exon	119767087	119767182	1000	-	.	gene_id "MSTRG.45698"; transcript_id "MSTRG.45698.13"; exon_number "29";
chr12	StringTie	exon	119770785	119770910	1000	-	.	gene_id "MSTRG.45698"; transcript_id "MSTRG.45698.13"; exon_number "30";
chr12	StringTie	exon	119772770	119772910	1000	-	.	gene_id "MSTRG.45698"; transcript_id "MSTRG.45698.13"; exon_number "31";
chr12	StringTie	exon	119775786	119775839	1000	-	.	gene_id "MSTRG.45698"; transcript_id "MSTRG.45698.13"; exon_number "32";
chr12	StringTie	exon	119776358	119776408	1000	-	.	gene_id "MSTRG.45698"; transcript_id "MSTRG.45698.13"; exon_number "33";
chr12	StringTie	exon	119776672	119776842	1000	-	.	gene_id "MSTRG.45698"; transcript_id "MSTRG.45698.13"; exon_number "34";
chr12	StringTie	exon	119782518	119782637	1000	-	.	gene_id "MSTRG.45698"; transcript_id "MSTRG.45698.13"; exon_number "35";
chr12	StringTie	exon	119783908	119784051	1000	-	.	gene_id "MSTRG.45698"; transcript_id "MSTRG.45698.13"; exon_number "36";
chr12	StringTie	exon	119784960	119785065	1000	-	.	gene_id "MSTRG.45698"; transcript_id "MSTRG.45698.13"; exon_number "37";
chr12	StringTie	exon	119803206	119803484	1000	-	.	gene_id "MSTRG.45698"; transcript_id "MSTRG.45698.13"; exon_number "38";
chr12	StringTie	transcript	119685756	119877304	1000	-	.	gene_id "MSTRG.45698"; transcript_id "MSTRG.45698.130";
chr12	StringTie	exon	119685756	119688255	1000	-	.	gene_id "MSTRG.45698"; transcript_id "MSTRG.45698.130"; exon_number "1";
chr12	StringTie	exon	119690151	119690451	1000	-	.	gene_id "MSTRG.45698"; transcript_id "MSTRG.45698.130"; exon_number "2";
chr12	StringTie	exon	119697659	119697838	1000	-	.	gene_id "MSTRG.45698"; transcript_id "MSTRG.45698.130"; exon_number "3";
chr12	StringTie	exon	119697976	119698054	1000	-	.	gene_id "MSTRG.45698"; transcript_id "MSTRG.45698.130"; exon_number "4";
chr12	StringTie	exon	119700745	119700825	1000	-	.	gene_id "MSTRG.45698"; transcript_id "MSTRG.45698.130"; exon_number "5";
chr12	StringTie	exon	119701624	119701752	1000	-	.	gene_id "MSTRG.45698"; transcript_id "MSTRG.45698.130"; exon_number "6";
chr12	StringTie	exon	119701850	119701958	1000	-	.	gene_id "MSTRG.45698"; transcript_id "MSTRG.45698.130"; exon_number "7";
chr12	StringTie	exon	119704363	119704455	1000	-	.	gene_id "MSTRG.45698"; transcript_id "MSTRG.45698.130"; exon_number "8";
chr12	StringTie	exon	119708179	119708318	1000	-	.	gene_id "MSTRG.45698"; transcript_id "MSTRG.45698.130"; exon_number "9";
chr12	StringTie	exon	119710251	119710386	1000	-	.	gene_id "MSTRG.45698"; transcript_id "MSTRG.45698.130"; exon_number "10";
chr12	StringTie	exon	119710540	119710620	1000	-	.	gene_id "MSTRG.45698"; transcript_id "MSTRG.45698.130"; exon_number "11";
chr12	StringTie	exon	119712178	119712347	1000	-	.	gene_id "MSTRG.45698"; transcript_id "MSTRG.45698.130"; exon_number "12";
chr12	StringTie	exon	119712591	119712695	1000	-	.	gene_id "MSTRG.45698"; transcript_id "MSTRG.45698.130"; exon_number "13";
chr12	StringTie	exon	119713203	119713294	1000	-	.	gene_id "MSTRG.45698"; transcript_id "MSTRG.45698.130"; exon_number "14";
chr12	StringTie	exon	119713468	119713648	1000	-	.	gene_id "MSTRG.45698"; transcript_id "MSTRG.45698.130"; exon_number "15";
chr12	StringTie	exon	119714197	119714334	1000	-	.	gene_id "MSTRG.45698"; transcript_id "MSTRG.45698.130"; exon_number "16";
chr12	StringTie	exon	119718245	119718409	1000	-	.	gene_id "MSTRG.45698"; transcript_id "MSTRG.45698.130"; exon_number "17";
chr12	StringTie	exon	119718699	119718816	1000	-	.	gene_id "MSTRG.45698"; transcript_id "MSTRG.45698.130"; exon_number "18";
chr12	StringTie	exon	119720478	119720585	1000	-	.	gene_id "MSTRG.45698"; transcript_id "MSTRG.45698.130"; exon_number "19";
chr12	StringTie	exon	119721309	119721449	1000	-	.	gene_id "MSTRG.45698"; transcript_id "MSTRG.45698.130"; exon_number "20";
chr12	StringTie	exon	119728502	119728606	1000	-	.	gene_id "MSTRG.45698"; transcript_id "MSTRG.45698.130"; exon_number "21";
chr12	StringTie	exon	119730495	119730630	1000	-	.	gene_id "MSTRG.45698"; transcript_id "MSTRG.45698.130"; exon_number "22";
chr12	StringTie	exon	119734164	119734357	1000	-	.	gene_id "MSTRG.45698"; transcript_id "MSTRG.45698.130"; exon_number "23";
chr12	StringTie	exon	119735160	119735357	1000	-	.	gene_id "MSTRG.45698"; transcript_id "MSTRG.45698.130"; exon_number "24";
chr12	StringTie	exon	119742411	119742464	1000	-	.	gene_id "MSTRG.45698"; transcript_id "MSTRG.45698.130"; exon_number "25";
chr12	StringTie	exon	119752050	119752247	1000	-	.	gene_id "MSTRG.45698"; transcript_id "MSTRG.45698.130"; exon_number "26";
chr12	StringTie	exon	119757371	119757545	1000	-	.	gene_id "MSTRG.45698"; transcript_id "MSTRG.45698.130"; exon_number "27";
chr12	StringTie	exon	119758591	119758700	1000	-	.	gene_id "MSTRG.45698"; transcript_id "MSTRG.45698.130"; exon_number "28";
chr12	StringTie	exon	119760939	119761055	1000	-	.	gene_id "MSTRG.45698"; transcript_id "MSTRG.45698.130"; exon_number "29";
chr12	StringTie	exon	119767087	119767182	1000	-	.	gene_id "MSTRG.45698"; transcript_id "MSTRG.45698.130"; exon_number "30";
chr12	StringTie	exon	119770785	119770910	1000	-	.	gene_id "MSTRG.45698"; transcript_id "MSTRG.45698.130"; exon_number "31";
chr12	StringTie	exon	119772770	119772910	1000	-	.	gene_id "MSTRG.45698"; transcript_id "MSTRG.45698.130"; exon_number "32";
chr12	StringTie	exon	119775786	119775839	1000	-	.	gene_id "MSTRG.45698"; transcript_id "MSTRG.45698.130"; exon_number "33";
chr12	StringTie	exon	119776358	119776408	1000	-	.	gene_id "MSTRG.45698"; transcript_id "MSTRG.45698.130"; exon_number "34";
chr12	StringTie	exon	119776672	119776842	1000	-	.	gene_id "MSTRG.45698"; transcript_id "MSTRG.45698.130"; exon_number "35";
chr12	StringTie	exon	119782518	119782637	1000	-	.	gene_id "MSTRG.45698"; transcript_id "MSTRG.45698.130"; exon_number "36";
chr12	StringTie	exon	119783908	119784051	1000	-	.	gene_id "MSTRG.45698"; transcript_id "MSTRG.45698.130"; exon_number "37";
chr12	StringTie	exon	119784960	119785065	1000	-	.	gene_id "MSTRG.45698"; transcript_id "MSTRG.45698.130"; exon_number "38";
chr12	StringTie	exon	119799280	119799519	1000	-	.	gene_id "MSTRG.45698"; transcript_id "MSTRG.45698.130"; exon_number "39";
chr12	StringTie	exon	119803206	119803389	1000	-	.	gene_id "MSTRG.45698"; transcript_id "MSTRG.45698.130"; exon_number "40";
chr12	StringTie	exon	119822820	119822973	1000	-	.	gene_id "MSTRG.45698"; transcript_id "MSTRG.45698.130"; exon_number "41";
chr12	StringTie	exon	119825165	119825368	1000	-	.	gene_id "MSTRG.45698"; transcript_id "MSTRG.45698.130"; exon_number "42";
chr12	StringTie	exon	119832771	119832864	1000	-	.	gene_id "MSTRG.45698"; transcript_id "MSTRG.45698.130"; exon_number "43";
chr12	StringTie	exon	119834086	119834228	1000	-	.	gene_id "MSTRG.45698"; transcript_id "MSTRG.45698.130"; exon_number "44";
chr12	StringTie	exon	119850174	119850275	1000	-	.	gene_id "MSTRG.45698"; transcript_id "MSTRG.45698.130"; exon_number "45";
chr12	StringTie	exon	119857523	119857698	1000	-	.	gene_id "MSTRG.45698"; transcript_id "MSTRG.45698.130"; exon_number "46";
chr12	StringTie	exon	119869060	119869201	1000	-	.	gene_id "MSTRG.45698"; transcript_id "MSTRG.45698.130"; exon_number "47";
chr12	StringTie	exon	119876073	119876181	1000	-	.	gene_id "MSTRG.45698"; transcript_id "MSTRG.45698.130"; exon_number "48";
chr12	StringTie	exon	119877249	119877304	1000	-	.	gene_id "MSTRG.45698"; transcript_id "MSTRG.45698.130"; exon_number "49";
chr12	StringTie	transcript	119685756	119719434	1000	-	.	gene_id "MSTRG.45698"; transcript_id "MSTRG.45698.131";
chr12	StringTie	exon	119685756	119688255	1000	-	.	gene_id "MSTRG.45698"; transcript_id "MSTRG.45698.131"; exon_number "1";
chr12	StringTie	exon	119690160	119690451	1000	-	.	gene_id "MSTRG.45698"; transcript_id "MSTRG.45698.131"; exon_number "2";
chr12	StringTie	exon	119697659	119697838	1000	-	.	gene_id "MSTRG.45698"; transcript_id "MSTRG.45698.131"; exon_number "3";
chr12	StringTie	exon	119697976	119698054	1000	-	.	gene_id "MSTRG.45698"; transcript_id "MSTRG.45698.131"; exon_number "4";
chr12	StringTie	exon	119700745	119700825	1000	-	.	gene_id "MSTRG.45698"; transcript_id "MSTRG.45698.131"; exon_number "5";
chr12	StringTie	exon	119701624	119701752	1000	-	.	gene_id "MSTRG.45698"; transcript_id "MSTRG.45698.131"; exon_number "6";
chr12	StringTie	exon	119701850	119701958	1000	-	.	gene_id "MSTRG.45698"; transcript_id "MSTRG.45698.131"; exon_number "7";
chr12	StringTie	exon	119704363	119704455	1000	-	.	gene_id "MSTRG.45698"; transcript_id "MSTRG.45698.131"; exon_number "8";
chr12	StringTie	exon	119708179	119708318	1000	-	.	gene_id "MSTRG.45698"; transcript_id "MSTRG.45698.131"; exon_number "9";
chr12	StringTie	exon	119710251	119710386	1000	-	.	gene_id "MSTRG.45698"; transcript_id "MSTRG.45698.131"; exon_number "10";
chr12	StringTie	exon	119710540	119712347	1000	-	.	gene_id "MSTRG.45698"; transcript_id "MSTRG.45698.131"; exon_number "11";
chr12	StringTie	exon	119712591	119713294	1000	-	.	gene_id "MSTRG.45698"; transcript_id "MSTRG.45698.131"; exon_number "12";
chr12	StringTie	exon	119713468	119713808	1000	-	.	gene_id "MSTRG.45698"; transcript_id "MSTRG.45698.131"; exon_number "13";
chr12	StringTie	exon	119714197	119714334	1000	-	.	gene_id "MSTRG.45698"; transcript_id "MSTRG.45698.131"; exon_number "14";
chr12	StringTie	exon	119718245	119718409	1000	-	.	gene_id "MSTRG.45698"; transcript_id "MSTRG.45698.131"; exon_number "15";
chr12	StringTie	exon	119718699	119719434	1000	-	.	gene_id "MSTRG.45698"; transcript_id "MSTRG.45698.131"; exon_number "16";
chr12	StringTie	transcript	119685756	119877306	1000	-	.	gene_id "MSTRG.45698"; transcript_id "MSTRG.45698.132";
chr12	StringTie	exon	119685756	119688255	1000	-	.	gene_id "MSTRG.45698"; transcript_id "MSTRG.45698.132"; exon_number "1";
chr12	StringTie	exon	119690151	119690451	1000	-	.	gene_id "MSTRG.45698"; transcript_id "MSTRG.45698.132"; exon_number "2";
chr12	StringTie	exon	119697659	119697838	1000	-	.	gene_id "MSTRG.45698"; transcript_id "MSTRG.45698.132"; exon_number "3";
chr12	StringTie	exon	119697976	119698054	1000	-	.	gene_id "MSTRG.45698"; transcript_id "MSTRG.45698.132"; exon_number "4";
chr12	StringTie	exon	119700745	119700825	1000	-	.	gene_id "MSTRG.45698"; transcript_id "MSTRG.45698.132"; exon_number "5";
chr12	StringTie	exon	119701624	119701752	1000	-	.	gene_id "MSTRG.45698"; transcript_id "MSTRG.45698.132"; exon_number "6";
chr12	StringTie	exon	119701850	119701958	1000	-	.	gene_id "MSTRG.45698"; transcript_id "MSTRG.45698.132"; exon_number "7";
chr12	StringTie	exon	119704363	119704455	1000	-	.	gene_id "MSTRG.45698"; transcript_id "MSTRG.45698.132"; exon_number "8";
chr12	StringTie	exon	119708179	119708318	1000	-	.	gene_id "MSTRG.45698"; transcript_id "MSTRG.45698.132"; exon_number "9";
chr12	StringTie	exon	119710540	119710620	1000	-	.	gene_id "MSTRG.45698"; transcript_id "MSTRG.45698.132"; exon_number "10";
chr12	StringTie	exon	119712178	119712347	1000	-	.	gene_id "MSTRG.45698"; transcript_id "MSTRG.45698.132"; exon_number "11";
chr12	StringTie	exon	119712591	119712695	1000	-	.	gene_id "MSTRG.45698"; transcript_id "MSTRG.45698.132"; exon_number "12";
chr12	StringTie	exon	119713203	119713294	1000	-	.	gene_id "MSTRG.45698"; transcript_id "MSTRG.45698.132"; exon_number "13";
chr12	StringTie	exon	119713468	119713648	1000	-	.	gene_id "MSTRG.45698"; transcript_id "MSTRG.45698.132"; exon_number "14";
chr12	StringTie	exon	119714197	119714334	1000	-	.	gene_id "MSTRG.45698"; transcript_id "MSTRG.45698.132"; exon_number "15";
chr12	StringTie	exon	119718245	119718409	1000	-	.	gene_id "MSTRG.45698"; transcript_id "MSTRG.45698.132"; exon_number "16";
chr12	StringTie	exon	119718699	119718816	1000	-	.	gene_id "MSTRG.45698"; transcript_id "MSTRG.45698.132"; exon_number "17";
chr12	StringTie	exon	119720478	119720585	1000	-	.	gene_id "MSTRG.45698"; transcript_id "MSTRG.45698.132"; exon_number "18";
chr12	StringTie	exon	119721309	119721449	1000	-	.	gene_id "MSTRG.45698"; transcript_id "MSTRG.45698.132"; exon_number "19";
chr12	StringTie	exon	119728502	119728606	1000	-	.	gene_id "MSTRG.45698"; transcript_id "MSTRG.45698.132"; exon_number "20";
chr12	StringTie	exon	119730495	119730630	1000	-	.	gene_id "MSTRG.45698"; transcript_id "MSTRG.45698.132"; exon_number "21";
chr12	StringTie	exon	119734164	119734357	1000	-	.	gene_id "MSTRG.45698"; transcript_id "MSTRG.45698.132"; exon_number "22";
chr12	StringTie	exon	119735160	119735357	1000	-	.	gene_id "MSTRG.45698"; transcript_id "MSTRG.45698.132"; exon_number "23";
chr12	StringTie	exon	119742411	119742464	1000	-	.	gene_id "MSTRG.45698"; transcript_id "MSTRG.45698.132"; exon_number "24";
chr12	StringTie	exon	119752050	119752247	1000	-	.	gene_id "MSTRG.45698"; transcript_id "MSTRG.45698.132"; exon_number "25";
chr12	StringTie	exon	119757371	119757545	1000	-	.	gene_id "MSTRG.45698"; transcript_id "MSTRG.45698.132"; exon_number "26";
chr12	StringTie	exon	119758591	119758700	1000	-	.	gene_id "MSTRG.45698"; transcript_id "MSTRG.45698.132"; exon_number "27";
chr12	StringTie	exon	119760939	119761055	1000	-	.	gene_id "MSTRG.45698"; transcript_id "MSTRG.45698.132"; exon_number "28";
chr12	StringTie	exon	119767087	119767182	1000	-	.	gene_id "MSTRG.45698"; transcript_id "MSTRG.45698.132"; exon_number "29";
chr12	StringTie	exon	119770785	119770910	1000	-	.	gene_id "MSTRG.45698"; transcript_id "MSTRG.45698.132"; exon_number "30";
chr12	StringTie	exon	119772770	119772910	1000	-	.	gene_id "MSTRG.45698"; transcript_id "MSTRG.45698.132"; exon_number "31";
chr12	StringTie	exon	119775786	119775839	1000	-	.	gene_id "MSTRG.45698"; transcript_id "MSTRG.45698.132"; exon_number "32";
chr12	StringTie	exon	119776358	119776408	1000	-	.	gene_id "MSTRG.45698"; transcript_id "MSTRG.45698.132"; exon_number "33";
chr12	StringTie	exon	119776672	119776842	1000	-	.	gene_id "MSTRG.45698"; transcript_id "MSTRG.45698.132"; exon_number "34";
chr12	StringTie	exon	119782518	119782637	1000	-	.	gene_id "MSTRG.45698"; transcript_id "MSTRG.45698.132"; exon_number "35";
chr12	StringTie	exon	119783908	119784051	1000	-	.	gene_id "MSTRG.45698"; transcript_id "MSTRG.45698.132"; exon_number "36";
chr12	StringTie	exon	119784960	119785065	1000	-	.	gene_id "MSTRG.45698"; transcript_id "MSTRG.45698.132"; exon_number "37";
chr12	StringTie	exon	119803206	119803389	1000	-	.	gene_id "MSTRG.45698"; transcript_id "MSTRG.45698.132"; exon_number "38";
chr12	StringTie	exon	119822820	119822973	1000	-	.	gene_id "MSTRG.45698"; transcript_id "MSTRG.45698.132"; exon_number "39";
chr12	StringTie	exon	119825165	119825368	1000	-	.	gene_id "MSTRG.45698"; transcript_id "MSTRG.45698.132"; exon_number "40";
chr12	StringTie	exon	119832771	119832864	1000	-	.	gene_id "MSTRG.45698"; transcript_id "MSTRG.45698.132"; exon_number "41";
chr12	StringTie	exon	119834086	119834228	1000	-	.	gene_id "MSTRG.45698"; transcript_id "MSTRG.45698.132"; exon_number "42";
chr12	StringTie	exon	119835672	119836282	1000	-	.	gene_id "MSTRG.45698"; transcript_id "MSTRG.45698.132"; exon_number "43";
chr12	StringTie	exon	119850174	119850275	1000	-	.	gene_id "MSTRG.45698"; transcript_id "MSTRG.45698.132"; exon_number "44";
chr12	StringTie	exon	119857523	119857698	1000	-	.	gene_id "MSTRG.45698"; transcript_id "MSTRG.45698.132"; exon_number "45";
chr12	StringTie	exon	119869060	119869201	1000	-	.	gene_id "MSTRG.45698"; transcript_id "MSTRG.45698.132"; exon_number "46";
chr12	StringTie	exon	119876073	119876181	1000	-	.	gene_id "MSTRG.45698"; transcript_id "MSTRG.45698.132"; exon_number "47";
chr12	StringTie	exon	119877249	119877306	1000	-	.	gene_id "MSTRG.45698"; transcript_id "MSTRG.45698.132"; exon_number "48";
chr12	StringTie	transcript	119685759	119752608	1000	-	.	gene_id "MSTRG.45698"; transcript_id "MSTRG.45698.133";
chr12	StringTie	exon	119685759	119688255	1000	-	.	gene_id "MSTRG.45698"; transcript_id "MSTRG.45698.133"; exon_number "1";
chr12	StringTie	exon	119690151	119690454	1000	-	.	gene_id "MSTRG.45698"; transcript_id "MSTRG.45698.133"; exon_number "2";
chr12	StringTie	exon	119697659	119697838	1000	-	.	gene_id "MSTRG.45698"; transcript_id "MSTRG.45698.133"; exon_number "3";
chr12	StringTie	exon	119697976	119698054	1000	-	.	gene_id "MSTRG.45698"; transcript_id "MSTRG.45698.133"; exon_number "4";
chr12	StringTie	exon	119700745	119700825	1000	-	.	gene_id "MSTRG.45698"; transcript_id "MSTRG.45698.133"; exon_number "5";
chr12	StringTie	exon	119701624	119701752	1000	-	.	gene_id "MSTRG.45698"; transcript_id "MSTRG.45698.133"; exon_number "6";
chr12	StringTie	exon	119701850	119701958	1000	-	.	gene_id "MSTRG.45698"; transcript_id "MSTRG.45698.133"; exon_number "7";
chr12	StringTie	exon	119704363	119704455	1000	-	.	gene_id "MSTRG.45698"; transcript_id "MSTRG.45698.133"; exon_number "8";
chr12	StringTie	exon	119708179	119708318	1000	-	.	gene_id "MSTRG.45698"; transcript_id "MSTRG.45698.133"; exon_number "9";
chr12	StringTie	exon	119710251	119710386	1000	-	.	gene_id "MSTRG.45698"; transcript_id "MSTRG.45698.133"; exon_number "10";
chr12	StringTie	exon	119710540	119710620	1000	-	.	gene_id "MSTRG.45698"; transcript_id "MSTRG.45698.133"; exon_number "11";
chr12	StringTie	exon	119712178	119712347	1000	-	.	gene_id "MSTRG.45698"; transcript_id "MSTRG.45698.133"; exon_number "12";
chr12	StringTie	exon	119712591	119712695	1000	-	.	gene_id "MSTRG.45698"; transcript_id "MSTRG.45698.133"; exon_number "13";
chr12	StringTie	exon	119713203	119713294	1000	-	.	gene_id "MSTRG.45698"; transcript_id "MSTRG.45698.133"; exon_number "14";
chr12	StringTie	exon	119713468	119713648	1000	-	.	gene_id "MSTRG.45698"; transcript_id "MSTRG.45698.133"; exon_number "15";
chr12	StringTie	exon	119714197	119714334	1000	-	.	gene_id "MSTRG.45698"; transcript_id "MSTRG.45698.133"; exon_number "16";
chr12	StringTie	exon	119718245	119718409	1000	-	.	gene_id "MSTRG.45698"; transcript_id "MSTRG.45698.133"; exon_number "17";
chr12	StringTie	exon	119718699	119718861	1000	-	.	gene_id "MSTRG.45698"; transcript_id "MSTRG.45698.133"; exon_number "18";
chr12	StringTie	exon	119720478	119720585	1000	-	.	gene_id "MSTRG.45698"; transcript_id "MSTRG.45698.133"; exon_number "19";
chr12	StringTie	exon	119721309	119721449	1000	-	.	gene_id "MSTRG.45698"; transcript_id "MSTRG.45698.133"; exon_number "20";
chr12	StringTie	exon	119728502	119728606	1000	-	.	gene_id "MSTRG.45698"; transcript_id "MSTRG.45698.133"; exon_number "21";
chr12	StringTie	exon	119730495	119730630	1000	-	.	gene_id "MSTRG.45698"; transcript_id "MSTRG.45698.133"; exon_number "22";
chr12	StringTie	exon	119734164	119734357	1000	-	.	gene_id "MSTRG.45698"; transcript_id "MSTRG.45698.133"; exon_number "23";
chr12	StringTie	exon	119735160	119735357	1000	-	.	gene_id "MSTRG.45698"; transcript_id "MSTRG.45698.133"; exon_number "24";
chr12	StringTie	exon	119742411	119742464	1000	-	.	gene_id "MSTRG.45698"; transcript_id "MSTRG.45698.133"; exon_number "25";
chr12	StringTie	exon	119752050	119752247	1000	-	.	gene_id "MSTRG.45698"; transcript_id "MSTRG.45698.133"; exon_number "26";
chr12	StringTie	exon	119752335	119752608	1000	-	.	gene_id "MSTRG.45698"; transcript_id "MSTRG.45698.133"; exon_number "27";
chr12	StringTie	transcript	119685759	119804494	1000	-	.	gene_id "MSTRG.45698"; transcript_id "MSTRG.45698.134";
chr12	StringTie	exon	119685759	119688255	1000	-	.	gene_id "MSTRG.45698"; transcript_id "MSTRG.45698.134"; exon_number "1";
chr12	StringTie	exon	119690151	119690451	1000	-	.	gene_id "MSTRG.45698"; transcript_id "MSTRG.45698.134"; exon_number "2";
chr12	StringTie	exon	119697659	119697838	1000	-	.	gene_id "MSTRG.45698"; transcript_id "MSTRG.45698.134"; exon_number "3";
chr12	StringTie	exon	119697976	119698054	1000	-	.	gene_id "MSTRG.45698"; transcript_id "MSTRG.45698.134"; exon_number "4";
chr12	StringTie	exon	119700745	119700825	1000	-	.	gene_id "MSTRG.45698"; transcript_id "MSTRG.45698.134"; exon_number "5";
chr12	StringTie	exon	119701624	119701752	1000	-	.	gene_id "MSTRG.45698"; transcript_id "MSTRG.45698.134"; exon_number "6";
chr12	StringTie	exon	119701850	119701958	1000	-	.	gene_id "MSTRG.45698"; transcript_id "MSTRG.45698.134"; exon_number "7";
chr12	StringTie	exon	119704363	119704455	1000	-	.	gene_id "MSTRG.45698"; transcript_id "MSTRG.45698.134"; exon_number "8";
chr12	StringTie	exon	119708179	119708318	1000	-	.	gene_id "MSTRG.45698"; transcript_id "MSTRG.45698.134"; exon_number "9";
chr12	StringTie	exon	119710251	119710386	1000	-	.	gene_id "MSTRG.45698"; transcript_id "MSTRG.45698.134"; exon_number "10";
chr12	StringTie	exon	119710540	119711093	1000	-	.	gene_id "MSTRG.45698"; transcript_id "MSTRG.45698.134"; exon_number "11";
chr12	StringTie	exon	119712178	119712347	1000	-	.	gene_id "MSTRG.45698"; transcript_id "MSTRG.45698.134"; exon_number "12";
chr12	StringTie	exon	119712591	119712695	1000	-	.	gene_id "MSTRG.45698"; transcript_id "MSTRG.45698.134"; exon_number "13";
chr12	StringTie	exon	119713203	119713294	1000	-	.	gene_id "MSTRG.45698"; transcript_id "MSTRG.45698.134"; exon_number "14";
chr12	StringTie	exon	119713468	119713648	1000	-	.	gene_id "MSTRG.45698"; transcript_id "MSTRG.45698.134"; exon_number "15";
chr12	StringTie	exon	119714197	119714334	1000	-	.	gene_id "MSTRG.45698"; transcript_id "MSTRG.45698.134"; exon_number "16";
chr12	StringTie	exon	119718245	119718409	1000	-	.	gene_id "MSTRG.45698"; transcript_id "MSTRG.45698.134"; exon_number "17";
chr12	StringTie	exon	119718699	119718816	1000	-	.	gene_id "MSTRG.45698"; transcript_id "MSTRG.45698.134"; exon_number "18";
chr12	StringTie	exon	119720478	119720585	1000	-	.	gene_id "MSTRG.45698"; transcript_id "MSTRG.45698.134"; exon_number "19";
chr12	StringTie	exon	119721309	119721449	1000	-	.	gene_id "MSTRG.45698"; transcript_id "MSTRG.45698.134"; exon_number "20";
chr12	StringTie	exon	119728502	119728606	1000	-	.	gene_id "MSTRG.45698"; transcript_id "MSTRG.45698.134"; exon_number "21";
chr12	StringTie	exon	119730495	119730630	1000	-	.	gene_id "MSTRG.45698"; transcript_id "MSTRG.45698.134"; exon_number "22";
chr12	StringTie	exon	119734164	119734357	1000	-	.	gene_id "MSTRG.45698"; transcript_id "MSTRG.45698.134"; exon_number "23";
chr12	StringTie	exon	119735160	119735357	1000	-	.	gene_id "MSTRG.45698"; transcript_id "MSTRG.45698.134"; exon_number "24";
chr12	StringTie	exon	119742411	119742464	1000	-	.	gene_id "MSTRG.45698"; transcript_id "MSTRG.45698.134"; exon_number "25";
chr12	StringTie	exon	119752050	119752247	1000	-	.	gene_id "MSTRG.45698"; transcript_id "MSTRG.45698.134"; exon_number "26";
chr12	StringTie	exon	119757371	119757545	1000	-	.	gene_id "MSTRG.45698"; transcript_id "MSTRG.45698.134"; exon_number "27";
chr12	StringTie	exon	119758591	119758700	1000	-	.	gene_id "MSTRG.45698"; transcript_id "MSTRG.45698.134"; exon_number "28";
chr12	StringTie	exon	119760939	119761055	1000	-	.	gene_id "MSTRG.45698"; transcript_id "MSTRG.45698.134"; exon_number "29";
chr12	StringTie	exon	119767087	119767182	1000	-	.	gene_id "MSTRG.45698"; transcript_id "MSTRG.45698.134"; exon_number "30";
chr12	StringTie	exon	119770785	119770910	1000	-	.	gene_id "MSTRG.45698"; transcript_id "MSTRG.45698.134"; exon_number "31";
chr12	StringTie	exon	119772770	119772910	1000	-	.	gene_id "MSTRG.45698"; transcript_id "MSTRG.45698.134"; exon_number "32";
chr12	StringTie	exon	119775786	119775839	1000	-	.	gene_id "MSTRG.45698"; transcript_id "MSTRG.45698.134"; exon_number "33";
chr12	StringTie	exon	119776358	119776408	1000	-	.	gene_id "MSTRG.45698"; transcript_id "MSTRG.45698.134"; exon_number "34";
chr12	StringTie	exon	119776672	119776842	1000	-	.	gene_id "MSTRG.45698"; transcript_id "MSTRG.45698.134"; exon_number "35";
chr12	StringTie	exon	119782518	119782637	1000	-	.	gene_id "MSTRG.45698"; transcript_id "MSTRG.45698.134"; exon_number "36";
chr12	StringTie	exon	119783908	119784051	1000	-	.	gene_id "MSTRG.45698"; transcript_id "MSTRG.45698.134"; exon_number "37";
chr12	StringTie	exon	119784960	119785065	1000	-	.	gene_id "MSTRG.45698"; transcript_id "MSTRG.45698.134"; exon_number "38";
chr12	StringTie	exon	119803206	119803389	1000	-	.	gene_id "MSTRG.45698"; transcript_id "MSTRG.45698.134"; exon_number "39";
chr12	StringTie	exon	119804097	119804494	1000	-	.	gene_id "MSTRG.45698"; transcript_id "MSTRG.45698.134"; exon_number "40";
chr12	StringTie	transcript	119685760	119752718	1000	-	.	gene_id "MSTRG.45698"; transcript_id "MSTRG.45698.135";
chr12	StringTie	exon	119685760	119688255	1000	-	.	gene_id "MSTRG.45698"; transcript_id "MSTRG.45698.135"; exon_number "1";
chr12	StringTie	exon	119690160	119690451	1000	-	.	gene_id "MSTRG.45698"; transcript_id "MSTRG.45698.135"; exon_number "2";
chr12	StringTie	exon	119697659	119697838	1000	-	.	gene_id "MSTRG.45698"; transcript_id "MSTRG.45698.135"; exon_number "3";
chr12	StringTie	exon	119697976	119698054	1000	-	.	gene_id "MSTRG.45698"; transcript_id "MSTRG.45698.135"; exon_number "4";
chr12	StringTie	exon	119700745	119700825	1000	-	.	gene_id "MSTRG.45698"; transcript_id "MSTRG.45698.135"; exon_number "5";
chr12	StringTie	exon	119701624	119701752	1000	-	.	gene_id "MSTRG.45698"; transcript_id "MSTRG.45698.135"; exon_number "6";
chr12	StringTie	exon	119701850	119701958	1000	-	.	gene_id "MSTRG.45698"; transcript_id "MSTRG.45698.135"; exon_number "7";
chr12	StringTie	exon	119704363	119704455	1000	-	.	gene_id "MSTRG.45698"; transcript_id "MSTRG.45698.135"; exon_number "8";
chr12	StringTie	exon	119708179	119708318	1000	-	.	gene_id "MSTRG.45698"; transcript_id "MSTRG.45698.135"; exon_number "9";
chr12	StringTie	exon	119710540	119710620	1000	-	.	gene_id "MSTRG.45698"; transcript_id "MSTRG.45698.135"; exon_number "10";
chr12	StringTie	exon	119712178	119712347	1000	-	.	gene_id "MSTRG.45698"; transcript_id "MSTRG.45698.135"; exon_number "11";
chr12	StringTie	exon	119712591	119712695	1000	-	.	gene_id "MSTRG.45698"; transcript_id "MSTRG.45698.135"; exon_number "12";
chr12	StringTie	exon	119713203	119713294	1000	-	.	gene_id "MSTRG.45698"; transcript_id "MSTRG.45698.135"; exon_number "13";
chr12	StringTie	exon	119713468	119713648	1000	-	.	gene_id "MSTRG.45698"; transcript_id "MSTRG.45698.135"; exon_number "14";
chr12	StringTie	exon	119714197	119714334	1000	-	.	gene_id "MSTRG.45698"; transcript_id "MSTRG.45698.135"; exon_number "15";
chr12	StringTie	exon	119718245	119718409	1000	-	.	gene_id "MSTRG.45698"; transcript_id "MSTRG.45698.135"; exon_number "16";
chr12	StringTie	exon	119718699	119718861	1000	-	.	gene_id "MSTRG.45698"; transcript_id "MSTRG.45698.135"; exon_number "17";
chr12	StringTie	exon	119720478	119720585	1000	-	.	gene_id "MSTRG.45698"; transcript_id "MSTRG.45698.135"; exon_number "18";
chr12	StringTie	exon	119721309	119721449	1000	-	.	gene_id "MSTRG.45698"; transcript_id "MSTRG.45698.135"; exon_number "19";
chr12	StringTie	exon	119728502	119728606	1000	-	.	gene_id "MSTRG.45698"; transcript_id "MSTRG.45698.135"; exon_number "20";
chr12	StringTie	exon	119730495	119730630	1000	-	.	gene_id "MSTRG.45698"; transcript_id "MSTRG.45698.135"; exon_number "21";
chr12	StringTie	exon	119734164	119734357	1000	-	.	gene_id "MSTRG.45698"; transcript_id "MSTRG.45698.135"; exon_number "22";
chr12	StringTie	exon	119735160	119735357	1000	-	.	gene_id "MSTRG.45698"; transcript_id "MSTRG.45698.135"; exon_number "23";
chr12	StringTie	exon	119742411	119742464	1000	-	.	gene_id "MSTRG.45698"; transcript_id "MSTRG.45698.135"; exon_number "24";
chr12	StringTie	exon	119752050	119752247	1000	-	.	gene_id "MSTRG.45698"; transcript_id "MSTRG.45698.135"; exon_number "25";
chr12	StringTie	exon	119752486	119752718	1000	-	.	gene_id "MSTRG.45698"; transcript_id "MSTRG.45698.135"; exon_number "26";
chr12	StringTie	transcript	119685761	119877316	1000	-	.	gene_id "MSTRG.45698"; transcript_id "MSTRG.45698.136";
chr12	StringTie	exon	119685761	119688255	1000	-	.	gene_id "MSTRG.45698"; transcript_id "MSTRG.45698.136"; exon_number "1";
chr12	StringTie	exon	119690151	119690451	1000	-	.	gene_id "MSTRG.45698"; transcript_id "MSTRG.45698.136"; exon_number "2";
chr12	StringTie	exon	119697659	119697838	1000	-	.	gene_id "MSTRG.45698"; transcript_id "MSTRG.45698.136"; exon_number "3";
chr12	StringTie	exon	119697976	119698054	1000	-	.	gene_id "MSTRG.45698"; transcript_id "MSTRG.45698.136"; exon_number "4";
chr12	StringTie	exon	119700745	119700825	1000	-	.	gene_id "MSTRG.45698"; transcript_id "MSTRG.45698.136"; exon_number "5";
chr12	StringTie	exon	119701624	119701752	1000	-	.	gene_id "MSTRG.45698"; transcript_id "MSTRG.45698.136"; exon_number "6";
chr12	StringTie	exon	119701850	119701958	1000	-	.	gene_id "MSTRG.45698"; transcript_id "MSTRG.45698.136"; exon_number "7";
chr12	StringTie	exon	119704363	119704455	1000	-	.	gene_id "MSTRG.45698"; transcript_id "MSTRG.45698.136"; exon_number "8";
chr12	StringTie	exon	119708179	119708318	1000	-	.	gene_id "MSTRG.45698"; transcript_id "MSTRG.45698.136"; exon_number "9";
chr12	StringTie	exon	119710251	119710386	1000	-	.	gene_id "MSTRG.45698"; transcript_id "MSTRG.45698.136"; exon_number "10";
chr12	StringTie	exon	119710540	119710620	1000	-	.	gene_id "MSTRG.45698"; transcript_id "MSTRG.45698.136"; exon_number "11";
chr12	StringTie	exon	119712178	119712347	1000	-	.	gene_id "MSTRG.45698"; transcript_id "MSTRG.45698.136"; exon_number "12";
chr12	StringTie	exon	119712591	119712695	1000	-	.	gene_id "MSTRG.45698"; transcript_id "MSTRG.45698.136"; exon_number "13";
chr12	StringTie	exon	119713203	119713294	1000	-	.	gene_id "MSTRG.45698"; transcript_id "MSTRG.45698.136"; exon_number "14";
chr12	StringTie	exon	119713468	119713648	1000	-	.	gene_id "MSTRG.45698"; transcript_id "MSTRG.45698.136"; exon_number "15";
chr12	StringTie	exon	119714197	119714334	1000	-	.	gene_id "MSTRG.45698"; transcript_id "MSTRG.45698.136"; exon_number "16";
chr12	StringTie	exon	119718245	119718409	1000	-	.	gene_id "MSTRG.45698"; transcript_id "MSTRG.45698.136"; exon_number "17";
chr12	StringTie	exon	119718699	119718816	1000	-	.	gene_id "MSTRG.45698"; transcript_id "MSTRG.45698.136"; exon_number "18";
chr12	StringTie	exon	119720478	119720585	1000	-	.	gene_id "MSTRG.45698"; transcript_id "MSTRG.45698.136"; exon_number "19";
chr12	StringTie	exon	119721309	119721449	1000	-	.	gene_id "MSTRG.45698"; transcript_id "MSTRG.45698.136"; exon_number "20";
chr12	StringTie	exon	119728502	119728606	1000	-	.	gene_id "MSTRG.45698"; transcript_id "MSTRG.45698.136"; exon_number "21";
chr12	StringTie	exon	119730495	119730630	1000	-	.	gene_id "MSTRG.45698"; transcript_id "MSTRG.45698.136"; exon_number "22";
chr12	StringTie	exon	119734164	119734357	1000	-	.	gene_id "MSTRG.45698"; transcript_id "MSTRG.45698.136"; exon_number "23";
chr12	StringTie	exon	119735160	119735357	1000	-	.	gene_id "MSTRG.45698"; transcript_id "MSTRG.45698.136"; exon_number "24";
chr12	StringTie	exon	119752050	119752247	1000	-	.	gene_id "MSTRG.45698"; transcript_id "MSTRG.45698.136"; exon_number "25";
chr12	StringTie	exon	119757371	119757545	1000	-	.	gene_id "MSTRG.45698"; transcript_id "MSTRG.45698.136"; exon_number "26";
chr12	StringTie	exon	119758591	119758700	1000	-	.	gene_id "MSTRG.45698"; transcript_id "MSTRG.45698.136"; exon_number "27";
chr12	StringTie	exon	119760939	119761055	1000	-	.	gene_id "MSTRG.45698"; transcript_id "MSTRG.45698.136"; exon_number "28";
chr12	StringTie	exon	119767087	119767182	1000	-	.	gene_id "MSTRG.45698"; transcript_id "MSTRG.45698.136"; exon_number "29";
chr12	StringTie	exon	119770785	119770910	1000	-	.	gene_id "MSTRG.45698"; transcript_id "MSTRG.45698.136"; exon_number "30";
chr12	StringTie	exon	119772770	119772910	1000	-	.	gene_id "MSTRG.45698"; transcript_id "MSTRG.45698.136"; exon_number "31";
chr12	StringTie	exon	119775786	119775839	1000	-	.	gene_id "MSTRG.45698"; transcript_id "MSTRG.45698.136"; exon_number "32";
chr12	StringTie	exon	119776358	119776408	1000	-	.	gene_id "MSTRG.45698"; transcript_id "MSTRG.45698.136"; exon_number "33";
chr12	StringTie	exon	119776672	119776842	1000	-	.	gene_id "MSTRG.45698"; transcript_id "MSTRG.45698.136"; exon_number "34";
chr12	StringTie	exon	119782518	119782637	1000	-	.	gene_id "MSTRG.45698"; transcript_id "MSTRG.45698.136"; exon_number "35";
chr12	StringTie	exon	119783908	119784051	1000	-	.	gene_id "MSTRG.45698"; transcript_id "MSTRG.45698.136"; exon_number "36";
chr12	StringTie	exon	119784960	119785065	1000	-	.	gene_id "MSTRG.45698"; transcript_id "MSTRG.45698.136"; exon_number "37";
chr12	StringTie	exon	119803206	119803389	1000	-	.	gene_id "MSTRG.45698"; transcript_id "MSTRG.45698.136"; exon_number "38";
chr12	StringTie	exon	119822820	119822973	1000	-	.	gene_id "MSTRG.45698"; transcript_id "MSTRG.45698.136"; exon_number "39";
chr12	StringTie	exon	119825165	119825368	1000	-	.	gene_id "MSTRG.45698"; transcript_id "MSTRG.45698.136"; exon_number "40";
chr12	StringTie	exon	119832771	119832864	1000	-	.	gene_id "MSTRG.45698"; transcript_id "MSTRG.45698.136"; exon_number "41";
chr12	StringTie	exon	119834086	119834228	1000	-	.	gene_id "MSTRG.45698"; transcript_id "MSTRG.45698.136"; exon_number "42";
chr12	StringTie	exon	119850174	119850275	1000	-	.	gene_id "MSTRG.45698"; transcript_id "MSTRG.45698.136"; exon_number "43";
chr12	StringTie	exon	119857523	119857698	1000	-	.	gene_id "MSTRG.45698"; transcript_id "MSTRG.45698.136"; exon_number "44";
chr12	StringTie	exon	119869060	119869201	1000	-	.	gene_id "MSTRG.45698"; transcript_id "MSTRG.45698.136"; exon_number "45";
chr12	StringTie	exon	119876073	119876181	1000	-	.	gene_id "MSTRG.45698"; transcript_id "MSTRG.45698.136"; exon_number "46";
chr12	StringTie	exon	119877249	119877316	1000	-	.	gene_id "MSTRG.45698"; transcript_id "MSTRG.45698.136"; exon_number "47";
chr12	StringTie	transcript	119685761	119877332	1000	-	.	gene_id "MSTRG.45698"; transcript_id "MSTRG.45698.137";
chr12	StringTie	exon	119685761	119688255	1000	-	.	gene_id "MSTRG.45698"; transcript_id "MSTRG.45698.137"; exon_number "1";
chr12	StringTie	exon	119690151	119690454	1000	-	.	gene_id "MSTRG.45698"; transcript_id "MSTRG.45698.137"; exon_number "2";
chr12	StringTie	exon	119697659	119697838	1000	-	.	gene_id "MSTRG.45698"; transcript_id "MSTRG.45698.137"; exon_number "3";
chr12	StringTie	exon	119697976	119698054	1000	-	.	gene_id "MSTRG.45698"; transcript_id "MSTRG.45698.137"; exon_number "4";
chr12	StringTie	exon	119700745	119700825	1000	-	.	gene_id "MSTRG.45698"; transcript_id "MSTRG.45698.137"; exon_number "5";
chr12	StringTie	exon	119701624	119701752	1000	-	.	gene_id "MSTRG.45698"; transcript_id "MSTRG.45698.137"; exon_number "6";
chr12	StringTie	exon	119701850	119701958	1000	-	.	gene_id "MSTRG.45698"; transcript_id "MSTRG.45698.137"; exon_number "7";
chr12	StringTie	exon	119704363	119704455	1000	-	.	gene_id "MSTRG.45698"; transcript_id "MSTRG.45698.137"; exon_number "8";
chr12	StringTie	exon	119708179	119708318	1000	-	.	gene_id "MSTRG.45698"; transcript_id "MSTRG.45698.137"; exon_number "9";
chr12	StringTie	exon	119710251	119710386	1000	-	.	gene_id "MSTRG.45698"; transcript_id "MSTRG.45698.137"; exon_number "10";
chr12	StringTie	exon	119710540	119710620	1000	-	.	gene_id "MSTRG.45698"; transcript_id "MSTRG.45698.137"; exon_number "11";
chr12	StringTie	exon	119712178	119712347	1000	-	.	gene_id "MSTRG.45698"; transcript_id "MSTRG.45698.137"; exon_number "12";
chr12	StringTie	exon	119712591	119712687	1000	-	.	gene_id "MSTRG.45698"; transcript_id "MSTRG.45698.137"; exon_number "13";
chr12	StringTie	exon	119713203	119713294	1000	-	.	gene_id "MSTRG.45698"; transcript_id "MSTRG.45698.137"; exon_number "14";
chr12	StringTie	exon	119713468	119713648	1000	-	.	gene_id "MSTRG.45698"; transcript_id "MSTRG.45698.137"; exon_number "15";
chr12	StringTie	exon	119714197	119714334	1000	-	.	gene_id "MSTRG.45698"; transcript_id "MSTRG.45698.137"; exon_number "16";
chr12	StringTie	exon	119718245	119718409	1000	-	.	gene_id "MSTRG.45698"; transcript_id "MSTRG.45698.137"; exon_number "17";
chr12	StringTie	exon	119718699	119718816	1000	-	.	gene_id "MSTRG.45698"; transcript_id "MSTRG.45698.137"; exon_number "18";
chr12	StringTie	exon	119720478	119720585	1000	-	.	gene_id "MSTRG.45698"; transcript_id "MSTRG.45698.137"; exon_number "19";
chr12	StringTie	exon	119721309	119721449	1000	-	.	gene_id "MSTRG.45698"; transcript_id "MSTRG.45698.137"; exon_number "20";
chr12	StringTie	exon	119728502	119728606	1000	-	.	gene_id "MSTRG.45698"; transcript_id "MSTRG.45698.137"; exon_number "21";
chr12	StringTie	exon	119730495	119730630	1000	-	.	gene_id "MSTRG.45698"; transcript_id "MSTRG.45698.137"; exon_number "22";
chr12	StringTie	exon	119734164	119734357	1000	-	.	gene_id "MSTRG.45698"; transcript_id "MSTRG.45698.137"; exon_number "23";
chr12	StringTie	exon	119735160	119735357	1000	-	.	gene_id "MSTRG.45698"; transcript_id "MSTRG.45698.137"; exon_number "24";
chr12	StringTie	exon	119742411	119742464	1000	-	.	gene_id "MSTRG.45698"; transcript_id "MSTRG.45698.137"; exon_number "25";
chr12	StringTie	exon	119752050	119752247	1000	-	.	gene_id "MSTRG.45698"; transcript_id "MSTRG.45698.137"; exon_number "26";
chr12	StringTie	exon	119757371	119757545	1000	-	.	gene_id "MSTRG.45698"; transcript_id "MSTRG.45698.137"; exon_number "27";
chr12	StringTie	exon	119758591	119758700	1000	-	.	gene_id "MSTRG.45698"; transcript_id "MSTRG.45698.137"; exon_number "28";
chr12	StringTie	exon	119760939	119761055	1000	-	.	gene_id "MSTRG.45698"; transcript_id "MSTRG.45698.137"; exon_number "29";
chr12	StringTie	exon	119767087	119767182	1000	-	.	gene_id "MSTRG.45698"; transcript_id "MSTRG.45698.137"; exon_number "30";
chr12	StringTie	exon	119770785	119770910	1000	-	.	gene_id "MSTRG.45698"; transcript_id "MSTRG.45698.137"; exon_number "31";
chr12	StringTie	exon	119772770	119772910	1000	-	.	gene_id "MSTRG.45698"; transcript_id "MSTRG.45698.137"; exon_number "32";
chr12	StringTie	exon	119775786	119775839	1000	-	.	gene_id "MSTRG.45698"; transcript_id "MSTRG.45698.137"; exon_number "33";
chr12	StringTie	exon	119776358	119776408	1000	-	.	gene_id "MSTRG.45698"; transcript_id "MSTRG.45698.137"; exon_number "34";
chr12	StringTie	exon	119776672	119776842	1000	-	.	gene_id "MSTRG.45698"; transcript_id "MSTRG.45698.137"; exon_number "35";
chr12	StringTie	exon	119782518	119782637	1000	-	.	gene_id "MSTRG.45698"; transcript_id "MSTRG.45698.137"; exon_number "36";
chr12	StringTie	exon	119783908	119784051	1000	-	.	gene_id "MSTRG.45698"; transcript_id "MSTRG.45698.137"; exon_number "37";
chr12	StringTie	exon	119784960	119785065	1000	-	.	gene_id "MSTRG.45698"; transcript_id "MSTRG.45698.137"; exon_number "38";
chr12	StringTie	exon	119803206	119803389	1000	-	.	gene_id "MSTRG.45698"; transcript_id "MSTRG.45698.137"; exon_number "39";
chr12	StringTie	exon	119822820	119822973	1000	-	.	gene_id "MSTRG.45698"; transcript_id "MSTRG.45698.137"; exon_number "40";
chr12	StringTie	exon	119825165	119825368	1000	-	.	gene_id "MSTRG.45698"; transcript_id "MSTRG.45698.137"; exon_number "41";
chr12	StringTie	exon	119832771	119832864	1000	-	.	gene_id "MSTRG.45698"; transcript_id "MSTRG.45698.137"; exon_number "42";
chr12	StringTie	exon	119834086	119834228	1000	-	.	gene_id "MSTRG.45698"; transcript_id "MSTRG.45698.137"; exon_number "43";
chr12	StringTie	exon	119850174	119850275	1000	-	.	gene_id "MSTRG.45698"; transcript_id "MSTRG.45698.137"; exon_number "44";
chr12	StringTie	exon	119857523	119857698	1000	-	.	gene_id "MSTRG.45698"; transcript_id "MSTRG.45698.137"; exon_number "45";
chr12	StringTie	exon	119869060	119869201	1000	-	.	gene_id "MSTRG.45698"; transcript_id "MSTRG.45698.137"; exon_number "46";
chr12	StringTie	exon	119876073	119876181	1000	-	.	gene_id "MSTRG.45698"; transcript_id "MSTRG.45698.137"; exon_number "47";
chr12	StringTie	exon	119877249	119877332	1000	-	.	gene_id "MSTRG.45698"; transcript_id "MSTRG.45698.137"; exon_number "48";
chr12	StringTie	transcript	119685764	119753732	1000	-	.	gene_id "MSTRG.45698"; transcript_id "MSTRG.45698.138";
chr12	StringTie	exon	119685764	119688255	1000	-	.	gene_id "MSTRG.45698"; transcript_id "MSTRG.45698.138"; exon_number "1";
chr12	StringTie	exon	119690151	119690451	1000	-	.	gene_id "MSTRG.45698"; transcript_id "MSTRG.45698.138"; exon_number "2";
chr12	StringTie	exon	119697659	119697838	1000	-	.	gene_id "MSTRG.45698"; transcript_id "MSTRG.45698.138"; exon_number "3";
chr12	StringTie	exon	119697976	119698054	1000	-	.	gene_id "MSTRG.45698"; transcript_id "MSTRG.45698.138"; exon_number "4";
chr12	StringTie	exon	119700745	119700825	1000	-	.	gene_id "MSTRG.45698"; transcript_id "MSTRG.45698.138"; exon_number "5";
chr12	StringTie	exon	119701624	119701752	1000	-	.	gene_id "MSTRG.45698"; transcript_id "MSTRG.45698.138"; exon_number "6";
chr12	StringTie	exon	119701850	119701958	1000	-	.	gene_id "MSTRG.45698"; transcript_id "MSTRG.45698.138"; exon_number "7";
chr12	StringTie	exon	119704363	119704455	1000	-	.	gene_id "MSTRG.45698"; transcript_id "MSTRG.45698.138"; exon_number "8";
chr12	StringTie	exon	119708179	119708318	1000	-	.	gene_id "MSTRG.45698"; transcript_id "MSTRG.45698.138"; exon_number "9";
chr12	StringTie	exon	119710251	119710386	1000	-	.	gene_id "MSTRG.45698"; transcript_id "MSTRG.45698.138"; exon_number "10";
chr12	StringTie	exon	119710540	119710620	1000	-	.	gene_id "MSTRG.45698"; transcript_id "MSTRG.45698.138"; exon_number "11";
chr12	StringTie	exon	119712178	119712347	1000	-	.	gene_id "MSTRG.45698"; transcript_id "MSTRG.45698.138"; exon_number "12";
chr12	StringTie	exon	119712591	119712695	1000	-	.	gene_id "MSTRG.45698"; transcript_id "MSTRG.45698.138"; exon_number "13";
chr12	StringTie	exon	119713203	119713294	1000	-	.	gene_id "MSTRG.45698"; transcript_id "MSTRG.45698.138"; exon_number "14";
chr12	StringTie	exon	119713468	119713648	1000	-	.	gene_id "MSTRG.45698"; transcript_id "MSTRG.45698.138"; exon_number "15";
chr12	StringTie	exon	119714197	119714334	1000	-	.	gene_id "MSTRG.45698"; transcript_id "MSTRG.45698.138"; exon_number "16";
chr12	StringTie	exon	119718245	119718409	1000	-	.	gene_id "MSTRG.45698"; transcript_id "MSTRG.45698.138"; exon_number "17";
chr12	StringTie	exon	119718699	119718861	1000	-	.	gene_id "MSTRG.45698"; transcript_id "MSTRG.45698.138"; exon_number "18";
chr12	StringTie	exon	119720478	119720585	1000	-	.	gene_id "MSTRG.45698"; transcript_id "MSTRG.45698.138"; exon_number "19";
chr12	StringTie	exon	119721309	119721449	1000	-	.	gene_id "MSTRG.45698"; transcript_id "MSTRG.45698.138"; exon_number "20";
chr12	StringTie	exon	119728502	119728606	1000	-	.	gene_id "MSTRG.45698"; transcript_id "MSTRG.45698.138"; exon_number "21";
chr12	StringTie	exon	119730495	119730630	1000	-	.	gene_id "MSTRG.45698"; transcript_id "MSTRG.45698.138"; exon_number "22";
chr12	StringTie	exon	119734164	119734357	1000	-	.	gene_id "MSTRG.45698"; transcript_id "MSTRG.45698.138"; exon_number "23";
chr12	StringTie	exon	119735160	119735357	1000	-	.	gene_id "MSTRG.45698"; transcript_id "MSTRG.45698.138"; exon_number "24";
chr12	StringTie	exon	119742411	119742456	1000	-	.	gene_id "MSTRG.45698"; transcript_id "MSTRG.45698.138"; exon_number "25";
chr12	StringTie	exon	119752050	119752247	1000	-	.	gene_id "MSTRG.45698"; transcript_id "MSTRG.45698.138"; exon_number "26";
chr12	StringTie	exon	119752335	119753732	1000	-	.	gene_id "MSTRG.45698"; transcript_id "MSTRG.45698.138"; exon_number "27";
chr12	StringTie	transcript	119685764	119877365	1000	-	.	gene_id "MSTRG.45698"; transcript_id "MSTRG.45698.139";
chr12	StringTie	exon	119685764	119688255	1000	-	.	gene_id "MSTRG.45698"; transcript_id "MSTRG.45698.139"; exon_number "1";
chr12	StringTie	exon	119690151	119690454	1000	-	.	gene_id "MSTRG.45698"; transcript_id "MSTRG.45698.139"; exon_number "2";
chr12	StringTie	exon	119697659	119697838	1000	-	.	gene_id "MSTRG.45698"; transcript_id "MSTRG.45698.139"; exon_number "3";
chr12	StringTie	exon	119697976	119698054	1000	-	.	gene_id "MSTRG.45698"; transcript_id "MSTRG.45698.139"; exon_number "4";
chr12	StringTie	exon	119700745	119700825	1000	-	.	gene_id "MSTRG.45698"; transcript_id "MSTRG.45698.139"; exon_number "5";
chr12	StringTie	exon	119701624	119701752	1000	-	.	gene_id "MSTRG.45698"; transcript_id "MSTRG.45698.139"; exon_number "6";
chr12	StringTie	exon	119701850	119701958	1000	-	.	gene_id "MSTRG.45698"; transcript_id "MSTRG.45698.139"; exon_number "7";
chr12	StringTie	exon	119704363	119704455	1000	-	.	gene_id "MSTRG.45698"; transcript_id "MSTRG.45698.139"; exon_number "8";
chr12	StringTie	exon	119708179	119708318	1000	-	.	gene_id "MSTRG.45698"; transcript_id "MSTRG.45698.139"; exon_number "9";
chr12	StringTie	exon	119710251	119710386	1000	-	.	gene_id "MSTRG.45698"; transcript_id "MSTRG.45698.139"; exon_number "10";
chr12	StringTie	exon	119710540	119710620	1000	-	.	gene_id "MSTRG.45698"; transcript_id "MSTRG.45698.139"; exon_number "11";
chr12	StringTie	exon	119711049	119711093	1000	-	.	gene_id "MSTRG.45698"; transcript_id "MSTRG.45698.139"; exon_number "12";
chr12	StringTie	exon	119712178	119712347	1000	-	.	gene_id "MSTRG.45698"; transcript_id "MSTRG.45698.139"; exon_number "13";
chr12	StringTie	exon	119712591	119712695	1000	-	.	gene_id "MSTRG.45698"; transcript_id "MSTRG.45698.139"; exon_number "14";
chr12	StringTie	exon	119713203	119713294	1000	-	.	gene_id "MSTRG.45698"; transcript_id "MSTRG.45698.139"; exon_number "15";
chr12	StringTie	exon	119713468	119713648	1000	-	.	gene_id "MSTRG.45698"; transcript_id "MSTRG.45698.139"; exon_number "16";
chr12	StringTie	exon	119714197	119714334	1000	-	.	gene_id "MSTRG.45698"; transcript_id "MSTRG.45698.139"; exon_number "17";
chr12	StringTie	exon	119718245	119718409	1000	-	.	gene_id "MSTRG.45698"; transcript_id "MSTRG.45698.139"; exon_number "18";
chr12	StringTie	exon	119718699	119718861	1000	-	.	gene_id "MSTRG.45698"; transcript_id "MSTRG.45698.139"; exon_number "19";
chr12	StringTie	exon	119720478	119720585	1000	-	.	gene_id "MSTRG.45698"; transcript_id "MSTRG.45698.139"; exon_number "20";
chr12	StringTie	exon	119721309	119721449	1000	-	.	gene_id "MSTRG.45698"; transcript_id "MSTRG.45698.139"; exon_number "21";
chr12	StringTie	exon	119728502	119728606	1000	-	.	gene_id "MSTRG.45698"; transcript_id "MSTRG.45698.139"; exon_number "22";
chr12	StringTie	exon	119730495	119730630	1000	-	.	gene_id "MSTRG.45698"; transcript_id "MSTRG.45698.139"; exon_number "23";
chr12	StringTie	exon	119734164	119734357	1000	-	.	gene_id "MSTRG.45698"; transcript_id "MSTRG.45698.139"; exon_number "24";
chr12	StringTie	exon	119735160	119735357	1000	-	.	gene_id "MSTRG.45698"; transcript_id "MSTRG.45698.139"; exon_number "25";
chr12	StringTie	exon	119742411	119742464	1000	-	.	gene_id "MSTRG.45698"; transcript_id "MSTRG.45698.139"; exon_number "26";
chr12	StringTie	exon	119752050	119752247	1000	-	.	gene_id "MSTRG.45698"; transcript_id "MSTRG.45698.139"; exon_number "27";
chr12	StringTie	exon	119757371	119757541	1000	-	.	gene_id "MSTRG.45698"; transcript_id "MSTRG.45698.139"; exon_number "28";
chr12	StringTie	exon	119758591	119758700	1000	-	.	gene_id "MSTRG.45698"; transcript_id "MSTRG.45698.139"; exon_number "29";
chr12	StringTie	exon	119760939	119761055	1000	-	.	gene_id "MSTRG.45698"; transcript_id "MSTRG.45698.139"; exon_number "30";
chr12	StringTie	exon	119767087	119767182	1000	-	.	gene_id "MSTRG.45698"; transcript_id "MSTRG.45698.139"; exon_number "31";
chr12	StringTie	exon	119770785	119770910	1000	-	.	gene_id "MSTRG.45698"; transcript_id "MSTRG.45698.139"; exon_number "32";
chr12	StringTie	exon	119772770	119772910	1000	-	.	gene_id "MSTRG.45698"; transcript_id "MSTRG.45698.139"; exon_number "33";
chr12	StringTie	exon	119775786	119775839	1000	-	.	gene_id "MSTRG.45698"; transcript_id "MSTRG.45698.139"; exon_number "34";
chr12	StringTie	exon	119776358	119776408	1000	-	.	gene_id "MSTRG.45698"; transcript_id "MSTRG.45698.139"; exon_number "35";
chr12	StringTie	exon	119776672	119776842	1000	-	.	gene_id "MSTRG.45698"; transcript_id "MSTRG.45698.139"; exon_number "36";
chr12	StringTie	exon	119782518	119782637	1000	-	.	gene_id "MSTRG.45698"; transcript_id "MSTRG.45698.139"; exon_number "37";
chr12	StringTie	exon	119783908	119784051	1000	-	.	gene_id "MSTRG.45698"; transcript_id "MSTRG.45698.139"; exon_number "38";
chr12	StringTie	exon	119784960	119785065	1000	-	.	gene_id "MSTRG.45698"; transcript_id "MSTRG.45698.139"; exon_number "39";
chr12	StringTie	exon	119803206	119803389	1000	-	.	gene_id "MSTRG.45698"; transcript_id "MSTRG.45698.139"; exon_number "40";
chr12	StringTie	exon	119822820	119822973	1000	-	.	gene_id "MSTRG.45698"; transcript_id "MSTRG.45698.139"; exon_number "41";
chr12	StringTie	exon	119825165	119825368	1000	-	.	gene_id "MSTRG.45698"; transcript_id "MSTRG.45698.139"; exon_number "42";
chr12	StringTie	exon	119832771	119832864	1000	-	.	gene_id "MSTRG.45698"; transcript_id "MSTRG.45698.139"; exon_number "43";
chr12	StringTie	exon	119834086	119834228	1000	-	.	gene_id "MSTRG.45698"; transcript_id "MSTRG.45698.139"; exon_number "44";
chr12	StringTie	exon	119850174	119850275	1000	-	.	gene_id "MSTRG.45698"; transcript_id "MSTRG.45698.139"; exon_number "45";
chr12	StringTie	exon	119857523	119857698	1000	-	.	gene_id "MSTRG.45698"; transcript_id "MSTRG.45698.139"; exon_number "46";
chr12	StringTie	exon	119869060	119869201	1000	-	.	gene_id "MSTRG.45698"; transcript_id "MSTRG.45698.139"; exon_number "47";
chr12	StringTie	exon	119876073	119876181	1000	-	.	gene_id "MSTRG.45698"; transcript_id "MSTRG.45698.139"; exon_number "48";
chr12	StringTie	exon	119877249	119877365	1000	-	.	gene_id "MSTRG.45698"; transcript_id "MSTRG.45698.139"; exon_number "49";
chr12	StringTie	transcript	119684039	119804710	1000	-	.	gene_id "MSTRG.45698"; transcript_id "MSTRG.45698.14";
chr12	StringTie	exon	119684039	119688255	1000	-	.	gene_id "MSTRG.45698"; transcript_id "MSTRG.45698.14"; exon_number "1";
chr12	StringTie	exon	119690151	119690451	1000	-	.	gene_id "MSTRG.45698"; transcript_id "MSTRG.45698.14"; exon_number "2";
chr12	StringTie	exon	119697659	119697838	1000	-	.	gene_id "MSTRG.45698"; transcript_id "MSTRG.45698.14"; exon_number "3";
chr12	StringTie	exon	119697976	119698054	1000	-	.	gene_id "MSTRG.45698"; transcript_id "MSTRG.45698.14"; exon_number "4";
chr12	StringTie	exon	119700745	119700825	1000	-	.	gene_id "MSTRG.45698"; transcript_id "MSTRG.45698.14"; exon_number "5";
chr12	StringTie	exon	119701624	119701752	1000	-	.	gene_id "MSTRG.45698"; transcript_id "MSTRG.45698.14"; exon_number "6";
chr12	StringTie	exon	119701850	119701958	1000	-	.	gene_id "MSTRG.45698"; transcript_id "MSTRG.45698.14"; exon_number "7";
chr12	StringTie	exon	119704363	119704455	1000	-	.	gene_id "MSTRG.45698"; transcript_id "MSTRG.45698.14"; exon_number "8";
chr12	StringTie	exon	119708179	119708318	1000	-	.	gene_id "MSTRG.45698"; transcript_id "MSTRG.45698.14"; exon_number "9";
chr12	StringTie	exon	119710251	119710386	1000	-	.	gene_id "MSTRG.45698"; transcript_id "MSTRG.45698.14"; exon_number "10";
chr12	StringTie	exon	119710540	119710620	1000	-	.	gene_id "MSTRG.45698"; transcript_id "MSTRG.45698.14"; exon_number "11";
chr12	StringTie	exon	119712178	119712347	1000	-	.	gene_id "MSTRG.45698"; transcript_id "MSTRG.45698.14"; exon_number "12";
chr12	StringTie	exon	119712591	119712695	1000	-	.	gene_id "MSTRG.45698"; transcript_id "MSTRG.45698.14"; exon_number "13";
chr12	StringTie	exon	119713203	119713294	1000	-	.	gene_id "MSTRG.45698"; transcript_id "MSTRG.45698.14"; exon_number "14";
chr12	StringTie	exon	119713468	119713648	1000	-	.	gene_id "MSTRG.45698"; transcript_id "MSTRG.45698.14"; exon_number "15";
chr12	StringTie	exon	119714197	119714334	1000	-	.	gene_id "MSTRG.45698"; transcript_id "MSTRG.45698.14"; exon_number "16";
chr12	StringTie	exon	119718245	119718409	1000	-	.	gene_id "MSTRG.45698"; transcript_id "MSTRG.45698.14"; exon_number "17";
chr12	StringTie	exon	119718699	119718816	1000	-	.	gene_id "MSTRG.45698"; transcript_id "MSTRG.45698.14"; exon_number "18";
chr12	StringTie	exon	119720478	119720585	1000	-	.	gene_id "MSTRG.45698"; transcript_id "MSTRG.45698.14"; exon_number "19";
chr12	StringTie	exon	119721309	119721449	1000	-	.	gene_id "MSTRG.45698"; transcript_id "MSTRG.45698.14"; exon_number "20";
chr12	StringTie	exon	119728502	119728606	1000	-	.	gene_id "MSTRG.45698"; transcript_id "MSTRG.45698.14"; exon_number "21";
chr12	StringTie	exon	119730495	119730630	1000	-	.	gene_id "MSTRG.45698"; transcript_id "MSTRG.45698.14"; exon_number "22";
chr12	StringTie	exon	119734164	119734357	1000	-	.	gene_id "MSTRG.45698"; transcript_id "MSTRG.45698.14"; exon_number "23";
chr12	StringTie	exon	119735160	119735357	1000	-	.	gene_id "MSTRG.45698"; transcript_id "MSTRG.45698.14"; exon_number "24";
chr12	StringTie	exon	119742411	119742464	1000	-	.	gene_id "MSTRG.45698"; transcript_id "MSTRG.45698.14"; exon_number "25";
chr12	StringTie	exon	119752050	119752247	1000	-	.	gene_id "MSTRG.45698"; transcript_id "MSTRG.45698.14"; exon_number "26";
chr12	StringTie	exon	119757371	119757545	1000	-	.	gene_id "MSTRG.45698"; transcript_id "MSTRG.45698.14"; exon_number "27";
chr12	StringTie	exon	119758591	119758700	1000	-	.	gene_id "MSTRG.45698"; transcript_id "MSTRG.45698.14"; exon_number "28";
chr12	StringTie	exon	119760939	119761055	1000	-	.	gene_id "MSTRG.45698"; transcript_id "MSTRG.45698.14"; exon_number "29";
chr12	StringTie	exon	119767087	119767182	1000	-	.	gene_id "MSTRG.45698"; transcript_id "MSTRG.45698.14"; exon_number "30";
chr12	StringTie	exon	119770785	119770910	1000	-	.	gene_id "MSTRG.45698"; transcript_id "MSTRG.45698.14"; exon_number "31";
chr12	StringTie	exon	119772770	119772910	1000	-	.	gene_id "MSTRG.45698"; transcript_id "MSTRG.45698.14"; exon_number "32";
chr12	StringTie	exon	119775786	119775839	1000	-	.	gene_id "MSTRG.45698"; transcript_id "MSTRG.45698.14"; exon_number "33";
chr12	StringTie	exon	119776358	119776408	1000	-	.	gene_id "MSTRG.45698"; transcript_id "MSTRG.45698.14"; exon_number "34";
chr12	StringTie	exon	119776672	119776842	1000	-	.	gene_id "MSTRG.45698"; transcript_id "MSTRG.45698.14"; exon_number "35";
chr12	StringTie	exon	119782518	119782637	1000	-	.	gene_id "MSTRG.45698"; transcript_id "MSTRG.45698.14"; exon_number "36";
chr12	StringTie	exon	119783908	119784051	1000	-	.	gene_id "MSTRG.45698"; transcript_id "MSTRG.45698.14"; exon_number "37";
chr12	StringTie	exon	119784189	119785065	1000	-	.	gene_id "MSTRG.45698"; transcript_id "MSTRG.45698.14"; exon_number "38";
chr12	StringTie	exon	119803206	119803389	1000	-	.	gene_id "MSTRG.45698"; transcript_id "MSTRG.45698.14"; exon_number "39";
chr12	StringTie	exon	119804097	119804710	1000	-	.	gene_id "MSTRG.45698"; transcript_id "MSTRG.45698.14"; exon_number "40";
chr12	StringTie	transcript	119685765	119752688	1000	-	.	gene_id "MSTRG.45698"; transcript_id "MSTRG.45698.140";
chr12	StringTie	exon	119685765	119688255	1000	-	.	gene_id "MSTRG.45698"; transcript_id "MSTRG.45698.140"; exon_number "1";
chr12	StringTie	exon	119690151	119690451	1000	-	.	gene_id "MSTRG.45698"; transcript_id "MSTRG.45698.140"; exon_number "2";
chr12	StringTie	exon	119697659	119697838	1000	-	.	gene_id "MSTRG.45698"; transcript_id "MSTRG.45698.140"; exon_number "3";
chr12	StringTie	exon	119697976	119698054	1000	-	.	gene_id "MSTRG.45698"; transcript_id "MSTRG.45698.140"; exon_number "4";
chr12	StringTie	exon	119700745	119700825	1000	-	.	gene_id "MSTRG.45698"; transcript_id "MSTRG.45698.140"; exon_number "5";
chr12	StringTie	exon	119701624	119701752	1000	-	.	gene_id "MSTRG.45698"; transcript_id "MSTRG.45698.140"; exon_number "6";
chr12	StringTie	exon	119701850	119701958	1000	-	.	gene_id "MSTRG.45698"; transcript_id "MSTRG.45698.140"; exon_number "7";
chr12	StringTie	exon	119704363	119704455	1000	-	.	gene_id "MSTRG.45698"; transcript_id "MSTRG.45698.140"; exon_number "8";
chr12	StringTie	exon	119708179	119708318	1000	-	.	gene_id "MSTRG.45698"; transcript_id "MSTRG.45698.140"; exon_number "9";
chr12	StringTie	exon	119710251	119710386	1000	-	.	gene_id "MSTRG.45698"; transcript_id "MSTRG.45698.140"; exon_number "10";
chr12	StringTie	exon	119710540	119710620	1000	-	.	gene_id "MSTRG.45698"; transcript_id "MSTRG.45698.140"; exon_number "11";
chr12	StringTie	exon	119712178	119712347	1000	-	.	gene_id "MSTRG.45698"; transcript_id "MSTRG.45698.140"; exon_number "12";
chr12	StringTie	exon	119712591	119712695	1000	-	.	gene_id "MSTRG.45698"; transcript_id "MSTRG.45698.140"; exon_number "13";
chr12	StringTie	exon	119713203	119713294	1000	-	.	gene_id "MSTRG.45698"; transcript_id "MSTRG.45698.140"; exon_number "14";
chr12	StringTie	exon	119713468	119713648	1000	-	.	gene_id "MSTRG.45698"; transcript_id "MSTRG.45698.140"; exon_number "15";
chr12	StringTie	exon	119714197	119714334	1000	-	.	gene_id "MSTRG.45698"; transcript_id "MSTRG.45698.140"; exon_number "16";
chr12	StringTie	exon	119718245	119718409	1000	-	.	gene_id "MSTRG.45698"; transcript_id "MSTRG.45698.140"; exon_number "17";
chr12	StringTie	exon	119718699	119718816	1000	-	.	gene_id "MSTRG.45698"; transcript_id "MSTRG.45698.140"; exon_number "18";
chr12	StringTie	exon	119720478	119720585	1000	-	.	gene_id "MSTRG.45698"; transcript_id "MSTRG.45698.140"; exon_number "19";
chr12	StringTie	exon	119721309	119721449	1000	-	.	gene_id "MSTRG.45698"; transcript_id "MSTRG.45698.140"; exon_number "20";
chr12	StringTie	exon	119728502	119728606	1000	-	.	gene_id "MSTRG.45698"; transcript_id "MSTRG.45698.140"; exon_number "21";
chr12	StringTie	exon	119730495	119730630	1000	-	.	gene_id "MSTRG.45698"; transcript_id "MSTRG.45698.140"; exon_number "22";
chr12	StringTie	exon	119734164	119734357	1000	-	.	gene_id "MSTRG.45698"; transcript_id "MSTRG.45698.140"; exon_number "23";
chr12	StringTie	exon	119735160	119735357	1000	-	.	gene_id "MSTRG.45698"; transcript_id "MSTRG.45698.140"; exon_number "24";
chr12	StringTie	exon	119742411	119742464	1000	-	.	gene_id "MSTRG.45698"; transcript_id "MSTRG.45698.140"; exon_number "25";
chr12	StringTie	exon	119752050	119752247	1000	-	.	gene_id "MSTRG.45698"; transcript_id "MSTRG.45698.140"; exon_number "26";
chr12	StringTie	exon	119752335	119752688	1000	-	.	gene_id "MSTRG.45698"; transcript_id "MSTRG.45698.140"; exon_number "27";
chr12	StringTie	transcript	119685765	119877294	1000	-	.	gene_id "MSTRG.45698"; transcript_id "MSTRG.45698.141";
chr12	StringTie	exon	119685765	119688255	1000	-	.	gene_id "MSTRG.45698"; transcript_id "MSTRG.45698.141"; exon_number "1";
chr12	StringTie	exon	119690151	119690451	1000	-	.	gene_id "MSTRG.45698"; transcript_id "MSTRG.45698.141"; exon_number "2";
chr12	StringTie	exon	119697659	119697838	1000	-	.	gene_id "MSTRG.45698"; transcript_id "MSTRG.45698.141"; exon_number "3";
chr12	StringTie	exon	119697976	119698054	1000	-	.	gene_id "MSTRG.45698"; transcript_id "MSTRG.45698.141"; exon_number "4";
chr12	StringTie	exon	119700745	119700825	1000	-	.	gene_id "MSTRG.45698"; transcript_id "MSTRG.45698.141"; exon_number "5";
chr12	StringTie	exon	119701624	119701752	1000	-	.	gene_id "MSTRG.45698"; transcript_id "MSTRG.45698.141"; exon_number "6";
chr12	StringTie	exon	119701850	119701958	1000	-	.	gene_id "MSTRG.45698"; transcript_id "MSTRG.45698.141"; exon_number "7";
chr12	StringTie	exon	119704363	119704455	1000	-	.	gene_id "MSTRG.45698"; transcript_id "MSTRG.45698.141"; exon_number "8";
chr12	StringTie	exon	119708179	119708318	1000	-	.	gene_id "MSTRG.45698"; transcript_id "MSTRG.45698.141"; exon_number "9";
chr12	StringTie	exon	119710249	119710386	1000	-	.	gene_id "MSTRG.45698"; transcript_id "MSTRG.45698.141"; exon_number "10";
chr12	StringTie	exon	119710540	119710620	1000	-	.	gene_id "MSTRG.45698"; transcript_id "MSTRG.45698.141"; exon_number "11";
chr12	StringTie	exon	119712178	119712347	1000	-	.	gene_id "MSTRG.45698"; transcript_id "MSTRG.45698.141"; exon_number "12";
chr12	StringTie	exon	119712591	119712695	1000	-	.	gene_id "MSTRG.45698"; transcript_id "MSTRG.45698.141"; exon_number "13";
chr12	StringTie	exon	119713203	119713294	1000	-	.	gene_id "MSTRG.45698"; transcript_id "MSTRG.45698.141"; exon_number "14";
chr12	StringTie	exon	119713468	119713648	1000	-	.	gene_id "MSTRG.45698"; transcript_id "MSTRG.45698.141"; exon_number "15";
chr12	StringTie	exon	119714197	119714334	1000	-	.	gene_id "MSTRG.45698"; transcript_id "MSTRG.45698.141"; exon_number "16";
chr12	StringTie	exon	119718245	119718409	1000	-	.	gene_id "MSTRG.45698"; transcript_id "MSTRG.45698.141"; exon_number "17";
chr12	StringTie	exon	119718699	119718816	1000	-	.	gene_id "MSTRG.45698"; transcript_id "MSTRG.45698.141"; exon_number "18";
chr12	StringTie	exon	119720478	119720585	1000	-	.	gene_id "MSTRG.45698"; transcript_id "MSTRG.45698.141"; exon_number "19";
chr12	StringTie	exon	119721309	119721449	1000	-	.	gene_id "MSTRG.45698"; transcript_id "MSTRG.45698.141"; exon_number "20";
chr12	StringTie	exon	119728502	119728606	1000	-	.	gene_id "MSTRG.45698"; transcript_id "MSTRG.45698.141"; exon_number "21";
chr12	StringTie	exon	119730495	119730630	1000	-	.	gene_id "MSTRG.45698"; transcript_id "MSTRG.45698.141"; exon_number "22";
chr12	StringTie	exon	119734164	119734357	1000	-	.	gene_id "MSTRG.45698"; transcript_id "MSTRG.45698.141"; exon_number "23";
chr12	StringTie	exon	119735160	119735357	1000	-	.	gene_id "MSTRG.45698"; transcript_id "MSTRG.45698.141"; exon_number "24";
chr12	StringTie	exon	119742411	119742464	1000	-	.	gene_id "MSTRG.45698"; transcript_id "MSTRG.45698.141"; exon_number "25";
chr12	StringTie	exon	119752050	119752247	1000	-	.	gene_id "MSTRG.45698"; transcript_id "MSTRG.45698.141"; exon_number "26";
chr12	StringTie	exon	119757371	119757545	1000	-	.	gene_id "MSTRG.45698"; transcript_id "MSTRG.45698.141"; exon_number "27";
chr12	StringTie	exon	119758591	119758700	1000	-	.	gene_id "MSTRG.45698"; transcript_id "MSTRG.45698.141"; exon_number "28";
chr12	StringTie	exon	119760939	119761055	1000	-	.	gene_id "MSTRG.45698"; transcript_id "MSTRG.45698.141"; exon_number "29";
chr12	StringTie	exon	119767087	119767182	1000	-	.	gene_id "MSTRG.45698"; transcript_id "MSTRG.45698.141"; exon_number "30";
chr12	StringTie	exon	119770785	119770910	1000	-	.	gene_id "MSTRG.45698"; transcript_id "MSTRG.45698.141"; exon_number "31";
chr12	StringTie	exon	119772770	119772910	1000	-	.	gene_id "MSTRG.45698"; transcript_id "MSTRG.45698.141"; exon_number "32";
chr12	StringTie	exon	119775786	119775839	1000	-	.	gene_id "MSTRG.45698"; transcript_id "MSTRG.45698.141"; exon_number "33";
chr12	StringTie	exon	119776358	119776408	1000	-	.	gene_id "MSTRG.45698"; transcript_id "MSTRG.45698.141"; exon_number "34";
chr12	StringTie	exon	119776672	119776842	1000	-	.	gene_id "MSTRG.45698"; transcript_id "MSTRG.45698.141"; exon_number "35";
chr12	StringTie	exon	119782518	119782637	1000	-	.	gene_id "MSTRG.45698"; transcript_id "MSTRG.45698.141"; exon_number "36";
chr12	StringTie	exon	119783908	119784051	1000	-	.	gene_id "MSTRG.45698"; transcript_id "MSTRG.45698.141"; exon_number "37";
chr12	StringTie	exon	119784960	119785065	1000	-	.	gene_id "MSTRG.45698"; transcript_id "MSTRG.45698.141"; exon_number "38";
chr12	StringTie	exon	119803206	119803389	1000	-	.	gene_id "MSTRG.45698"; transcript_id "MSTRG.45698.141"; exon_number "39";
chr12	StringTie	exon	119822820	119822973	1000	-	.	gene_id "MSTRG.45698"; transcript_id "MSTRG.45698.141"; exon_number "40";
chr12	StringTie	exon	119825165	119825368	1000	-	.	gene_id "MSTRG.45698"; transcript_id "MSTRG.45698.141"; exon_number "41";
chr12	StringTie	exon	119832771	119832864	1000	-	.	gene_id "MSTRG.45698"; transcript_id "MSTRG.45698.141"; exon_number "42";
chr12	StringTie	exon	119834086	119834228	1000	-	.	gene_id "MSTRG.45698"; transcript_id "MSTRG.45698.141"; exon_number "43";
chr12	StringTie	exon	119850174	119850275	1000	-	.	gene_id "MSTRG.45698"; transcript_id "MSTRG.45698.141"; exon_number "44";
chr12	StringTie	exon	119857523	119857698	1000	-	.	gene_id "MSTRG.45698"; transcript_id "MSTRG.45698.141"; exon_number "45";
chr12	StringTie	exon	119869060	119869201	1000	-	.	gene_id "MSTRG.45698"; transcript_id "MSTRG.45698.141"; exon_number "46";
chr12	StringTie	exon	119876073	119876181	1000	-	.	gene_id "MSTRG.45698"; transcript_id "MSTRG.45698.141"; exon_number "47";
chr12	StringTie	exon	119877249	119877294	1000	-	.	gene_id "MSTRG.45698"; transcript_id "MSTRG.45698.141"; exon_number "48";
chr12	StringTie	transcript	119685766	119803486	1000	-	.	gene_id "MSTRG.45698"; transcript_id "MSTRG.45698.142";
chr12	StringTie	exon	119685766	119688255	1000	-	.	gene_id "MSTRG.45698"; transcript_id "MSTRG.45698.142"; exon_number "1";
chr12	StringTie	exon	119690151	119690454	1000	-	.	gene_id "MSTRG.45698"; transcript_id "MSTRG.45698.142"; exon_number "2";
chr12	StringTie	exon	119697659	119697838	1000	-	.	gene_id "MSTRG.45698"; transcript_id "MSTRG.45698.142"; exon_number "3";
chr12	StringTie	exon	119697976	119698054	1000	-	.	gene_id "MSTRG.45698"; transcript_id "MSTRG.45698.142"; exon_number "4";
chr12	StringTie	exon	119700745	119700825	1000	-	.	gene_id "MSTRG.45698"; transcript_id "MSTRG.45698.142"; exon_number "5";
chr12	StringTie	exon	119701624	119701752	1000	-	.	gene_id "MSTRG.45698"; transcript_id "MSTRG.45698.142"; exon_number "6";
chr12	StringTie	exon	119701850	119701958	1000	-	.	gene_id "MSTRG.45698"; transcript_id "MSTRG.45698.142"; exon_number "7";
chr12	StringTie	exon	119704363	119704455	1000	-	.	gene_id "MSTRG.45698"; transcript_id "MSTRG.45698.142"; exon_number "8";
chr12	StringTie	exon	119708179	119708318	1000	-	.	gene_id "MSTRG.45698"; transcript_id "MSTRG.45698.142"; exon_number "9";
chr12	StringTie	exon	119710251	119710386	1000	-	.	gene_id "MSTRG.45698"; transcript_id "MSTRG.45698.142"; exon_number "10";
chr12	StringTie	exon	119710540	119710620	1000	-	.	gene_id "MSTRG.45698"; transcript_id "MSTRG.45698.142"; exon_number "11";
chr12	StringTie	exon	119712178	119712347	1000	-	.	gene_id "MSTRG.45698"; transcript_id "MSTRG.45698.142"; exon_number "12";
chr12	StringTie	exon	119712591	119712695	1000	-	.	gene_id "MSTRG.45698"; transcript_id "MSTRG.45698.142"; exon_number "13";
chr12	StringTie	exon	119713203	119713294	1000	-	.	gene_id "MSTRG.45698"; transcript_id "MSTRG.45698.142"; exon_number "14";
chr12	StringTie	exon	119713468	119713648	1000	-	.	gene_id "MSTRG.45698"; transcript_id "MSTRG.45698.142"; exon_number "15";
chr12	StringTie	exon	119714197	119714334	1000	-	.	gene_id "MSTRG.45698"; transcript_id "MSTRG.45698.142"; exon_number "16";
chr12	StringTie	exon	119718245	119718409	1000	-	.	gene_id "MSTRG.45698"; transcript_id "MSTRG.45698.142"; exon_number "17";
chr12	StringTie	exon	119718699	119718861	1000	-	.	gene_id "MSTRG.45698"; transcript_id "MSTRG.45698.142"; exon_number "18";
chr12	StringTie	exon	119720478	119720585	1000	-	.	gene_id "MSTRG.45698"; transcript_id "MSTRG.45698.142"; exon_number "19";
chr12	StringTie	exon	119721309	119721449	1000	-	.	gene_id "MSTRG.45698"; transcript_id "MSTRG.45698.142"; exon_number "20";
chr12	StringTie	exon	119728502	119728606	1000	-	.	gene_id "MSTRG.45698"; transcript_id "MSTRG.45698.142"; exon_number "21";
chr12	StringTie	exon	119730495	119730630	1000	-	.	gene_id "MSTRG.45698"; transcript_id "MSTRG.45698.142"; exon_number "22";
chr12	StringTie	exon	119734164	119734357	1000	-	.	gene_id "MSTRG.45698"; transcript_id "MSTRG.45698.142"; exon_number "23";
chr12	StringTie	exon	119735160	119735357	1000	-	.	gene_id "MSTRG.45698"; transcript_id "MSTRG.45698.142"; exon_number "24";
chr12	StringTie	exon	119742411	119742464	1000	-	.	gene_id "MSTRG.45698"; transcript_id "MSTRG.45698.142"; exon_number "25";
chr12	StringTie	exon	119752050	119752247	1000	-	.	gene_id "MSTRG.45698"; transcript_id "MSTRG.45698.142"; exon_number "26";
chr12	StringTie	exon	119757371	119757545	1000	-	.	gene_id "MSTRG.45698"; transcript_id "MSTRG.45698.142"; exon_number "27";
chr12	StringTie	exon	119758591	119758700	1000	-	.	gene_id "MSTRG.45698"; transcript_id "MSTRG.45698.142"; exon_number "28";
chr12	StringTie	exon	119760939	119761055	1000	-	.	gene_id "MSTRG.45698"; transcript_id "MSTRG.45698.142"; exon_number "29";
chr12	StringTie	exon	119767087	119767182	1000	-	.	gene_id "MSTRG.45698"; transcript_id "MSTRG.45698.142"; exon_number "30";
chr12	StringTie	exon	119772770	119772910	1000	-	.	gene_id "MSTRG.45698"; transcript_id "MSTRG.45698.142"; exon_number "31";
chr12	StringTie	exon	119775786	119775839	1000	-	.	gene_id "MSTRG.45698"; transcript_id "MSTRG.45698.142"; exon_number "32";
chr12	StringTie	exon	119776358	119776408	1000	-	.	gene_id "MSTRG.45698"; transcript_id "MSTRG.45698.142"; exon_number "33";
chr12	StringTie	exon	119776672	119776842	1000	-	.	gene_id "MSTRG.45698"; transcript_id "MSTRG.45698.142"; exon_number "34";
chr12	StringTie	exon	119782518	119784051	1000	-	.	gene_id "MSTRG.45698"; transcript_id "MSTRG.45698.142"; exon_number "35";
chr12	StringTie	exon	119784960	119785065	1000	-	.	gene_id "MSTRG.45698"; transcript_id "MSTRG.45698.142"; exon_number "36";
chr12	StringTie	exon	119803206	119803486	1000	-	.	gene_id "MSTRG.45698"; transcript_id "MSTRG.45698.142"; exon_number "37";
chr12	StringTie	transcript	119685766	119798474	1000	-	.	gene_id "MSTRG.45698"; transcript_id "MSTRG.45698.143";
chr12	StringTie	exon	119685766	119688255	1000	-	.	gene_id "MSTRG.45698"; transcript_id "MSTRG.45698.143"; exon_number "1";
chr12	StringTie	exon	119690151	119690454	1000	-	.	gene_id "MSTRG.45698"; transcript_id "MSTRG.45698.143"; exon_number "2";
chr12	StringTie	exon	119697659	119697838	1000	-	.	gene_id "MSTRG.45698"; transcript_id "MSTRG.45698.143"; exon_number "3";
chr12	StringTie	exon	119697976	119698054	1000	-	.	gene_id "MSTRG.45698"; transcript_id "MSTRG.45698.143"; exon_number "4";
chr12	StringTie	exon	119700745	119700825	1000	-	.	gene_id "MSTRG.45698"; transcript_id "MSTRG.45698.143"; exon_number "5";
chr12	StringTie	exon	119701624	119701752	1000	-	.	gene_id "MSTRG.45698"; transcript_id "MSTRG.45698.143"; exon_number "6";
chr12	StringTie	exon	119701850	119701958	1000	-	.	gene_id "MSTRG.45698"; transcript_id "MSTRG.45698.143"; exon_number "7";
chr12	StringTie	exon	119704363	119704455	1000	-	.	gene_id "MSTRG.45698"; transcript_id "MSTRG.45698.143"; exon_number "8";
chr12	StringTie	exon	119708179	119708318	1000	-	.	gene_id "MSTRG.45698"; transcript_id "MSTRG.45698.143"; exon_number "9";
chr12	StringTie	exon	119710251	119710386	1000	-	.	gene_id "MSTRG.45698"; transcript_id "MSTRG.45698.143"; exon_number "10";
chr12	StringTie	exon	119710540	119710620	1000	-	.	gene_id "MSTRG.45698"; transcript_id "MSTRG.45698.143"; exon_number "11";
chr12	StringTie	exon	119711049	119711093	1000	-	.	gene_id "MSTRG.45698"; transcript_id "MSTRG.45698.143"; exon_number "12";
chr12	StringTie	exon	119712178	119712347	1000	-	.	gene_id "MSTRG.45698"; transcript_id "MSTRG.45698.143"; exon_number "13";
chr12	StringTie	exon	119712591	119712695	1000	-	.	gene_id "MSTRG.45698"; transcript_id "MSTRG.45698.143"; exon_number "14";
chr12	StringTie	exon	119713203	119713294	1000	-	.	gene_id "MSTRG.45698"; transcript_id "MSTRG.45698.143"; exon_number "15";
chr12	StringTie	exon	119713468	119713648	1000	-	.	gene_id "MSTRG.45698"; transcript_id "MSTRG.45698.143"; exon_number "16";
chr12	StringTie	exon	119714197	119714334	1000	-	.	gene_id "MSTRG.45698"; transcript_id "MSTRG.45698.143"; exon_number "17";
chr12	StringTie	exon	119718245	119718409	1000	-	.	gene_id "MSTRG.45698"; transcript_id "MSTRG.45698.143"; exon_number "18";
chr12	StringTie	exon	119718699	119718816	1000	-	.	gene_id "MSTRG.45698"; transcript_id "MSTRG.45698.143"; exon_number "19";
chr12	StringTie	exon	119720478	119720585	1000	-	.	gene_id "MSTRG.45698"; transcript_id "MSTRG.45698.143"; exon_number "20";
chr12	StringTie	exon	119721309	119721449	1000	-	.	gene_id "MSTRG.45698"; transcript_id "MSTRG.45698.143"; exon_number "21";
chr12	StringTie	exon	119728502	119728606	1000	-	.	gene_id "MSTRG.45698"; transcript_id "MSTRG.45698.143"; exon_number "22";
chr12	StringTie	exon	119730495	119730630	1000	-	.	gene_id "MSTRG.45698"; transcript_id "MSTRG.45698.143"; exon_number "23";
chr12	StringTie	exon	119734164	119734357	1000	-	.	gene_id "MSTRG.45698"; transcript_id "MSTRG.45698.143"; exon_number "24";
chr12	StringTie	exon	119735160	119735357	1000	-	.	gene_id "MSTRG.45698"; transcript_id "MSTRG.45698.143"; exon_number "25";
chr12	StringTie	exon	119742411	119742464	1000	-	.	gene_id "MSTRG.45698"; transcript_id "MSTRG.45698.143"; exon_number "26";
chr12	StringTie	exon	119752050	119752247	1000	-	.	gene_id "MSTRG.45698"; transcript_id "MSTRG.45698.143"; exon_number "27";
chr12	StringTie	exon	119757371	119757545	1000	-	.	gene_id "MSTRG.45698"; transcript_id "MSTRG.45698.143"; exon_number "28";
chr12	StringTie	exon	119758591	119758700	1000	-	.	gene_id "MSTRG.45698"; transcript_id "MSTRG.45698.143"; exon_number "29";
chr12	StringTie	exon	119760939	119761055	1000	-	.	gene_id "MSTRG.45698"; transcript_id "MSTRG.45698.143"; exon_number "30";
chr12	StringTie	exon	119767087	119767182	1000	-	.	gene_id "MSTRG.45698"; transcript_id "MSTRG.45698.143"; exon_number "31";
chr12	StringTie	exon	119770785	119770910	1000	-	.	gene_id "MSTRG.45698"; transcript_id "MSTRG.45698.143"; exon_number "32";
chr12	StringTie	exon	119772770	119772910	1000	-	.	gene_id "MSTRG.45698"; transcript_id "MSTRG.45698.143"; exon_number "33";
chr12	StringTie	exon	119775786	119775839	1000	-	.	gene_id "MSTRG.45698"; transcript_id "MSTRG.45698.143"; exon_number "34";
chr12	StringTie	exon	119776358	119776408	1000	-	.	gene_id "MSTRG.45698"; transcript_id "MSTRG.45698.143"; exon_number "35";
chr12	StringTie	exon	119776672	119776842	1000	-	.	gene_id "MSTRG.45698"; transcript_id "MSTRG.45698.143"; exon_number "36";
chr12	StringTie	exon	119782518	119782637	1000	-	.	gene_id "MSTRG.45698"; transcript_id "MSTRG.45698.143"; exon_number "37";
chr12	StringTie	exon	119783908	119784051	1000	-	.	gene_id "MSTRG.45698"; transcript_id "MSTRG.45698.143"; exon_number "38";
chr12	StringTie	exon	119784960	119785065	1000	-	.	gene_id "MSTRG.45698"; transcript_id "MSTRG.45698.143"; exon_number "39";
chr12	StringTie	exon	119798457	119798474	1000	-	.	gene_id "MSTRG.45698"; transcript_id "MSTRG.45698.143"; exon_number "40";
chr12	StringTie	transcript	119685766	119804450	1000	-	.	gene_id "MSTRG.45698"; transcript_id "MSTRG.45698.144";
chr12	StringTie	exon	119685766	119688255	1000	-	.	gene_id "MSTRG.45698"; transcript_id "MSTRG.45698.144"; exon_number "1";
chr12	StringTie	exon	119690151	119690451	1000	-	.	gene_id "MSTRG.45698"; transcript_id "MSTRG.45698.144"; exon_number "2";
chr12	StringTie	exon	119697659	119697838	1000	-	.	gene_id "MSTRG.45698"; transcript_id "MSTRG.45698.144"; exon_number "3";
chr12	StringTie	exon	119697976	119698054	1000	-	.	gene_id "MSTRG.45698"; transcript_id "MSTRG.45698.144"; exon_number "4";
chr12	StringTie	exon	119700745	119700825	1000	-	.	gene_id "MSTRG.45698"; transcript_id "MSTRG.45698.144"; exon_number "5";
chr12	StringTie	exon	119701624	119701752	1000	-	.	gene_id "MSTRG.45698"; transcript_id "MSTRG.45698.144"; exon_number "6";
chr12	StringTie	exon	119701850	119701958	1000	-	.	gene_id "MSTRG.45698"; transcript_id "MSTRG.45698.144"; exon_number "7";
chr12	StringTie	exon	119704363	119704455	1000	-	.	gene_id "MSTRG.45698"; transcript_id "MSTRG.45698.144"; exon_number "8";
chr12	StringTie	exon	119708179	119708318	1000	-	.	gene_id "MSTRG.45698"; transcript_id "MSTRG.45698.144"; exon_number "9";
chr12	StringTie	exon	119710251	119710386	1000	-	.	gene_id "MSTRG.45698"; transcript_id "MSTRG.45698.144"; exon_number "10";
chr12	StringTie	exon	119710540	119710620	1000	-	.	gene_id "MSTRG.45698"; transcript_id "MSTRG.45698.144"; exon_number "11";
chr12	StringTie	exon	119712178	119712347	1000	-	.	gene_id "MSTRG.45698"; transcript_id "MSTRG.45698.144"; exon_number "12";
chr12	StringTie	exon	119712591	119712695	1000	-	.	gene_id "MSTRG.45698"; transcript_id "MSTRG.45698.144"; exon_number "13";
chr12	StringTie	exon	119713203	119713294	1000	-	.	gene_id "MSTRG.45698"; transcript_id "MSTRG.45698.144"; exon_number "14";
chr12	StringTie	exon	119713468	119713648	1000	-	.	gene_id "MSTRG.45698"; transcript_id "MSTRG.45698.144"; exon_number "15";
chr12	StringTie	exon	119714197	119714334	1000	-	.	gene_id "MSTRG.45698"; transcript_id "MSTRG.45698.144"; exon_number "16";
chr12	StringTie	exon	119718245	119718409	1000	-	.	gene_id "MSTRG.45698"; transcript_id "MSTRG.45698.144"; exon_number "17";
chr12	StringTie	exon	119718699	119718861	1000	-	.	gene_id "MSTRG.45698"; transcript_id "MSTRG.45698.144"; exon_number "18";
chr12	StringTie	exon	119720478	119720585	1000	-	.	gene_id "MSTRG.45698"; transcript_id "MSTRG.45698.144"; exon_number "19";
chr12	StringTie	exon	119721309	119721449	1000	-	.	gene_id "MSTRG.45698"; transcript_id "MSTRG.45698.144"; exon_number "20";
chr12	StringTie	exon	119728502	119728606	1000	-	.	gene_id "MSTRG.45698"; transcript_id "MSTRG.45698.144"; exon_number "21";
chr12	StringTie	exon	119730495	119730630	1000	-	.	gene_id "MSTRG.45698"; transcript_id "MSTRG.45698.144"; exon_number "22";
chr12	StringTie	exon	119734164	119734357	1000	-	.	gene_id "MSTRG.45698"; transcript_id "MSTRG.45698.144"; exon_number "23";
chr12	StringTie	exon	119735160	119735357	1000	-	.	gene_id "MSTRG.45698"; transcript_id "MSTRG.45698.144"; exon_number "24";
chr12	StringTie	exon	119742411	119742464	1000	-	.	gene_id "MSTRG.45698"; transcript_id "MSTRG.45698.144"; exon_number "25";
chr12	StringTie	exon	119752050	119752247	1000	-	.	gene_id "MSTRG.45698"; transcript_id "MSTRG.45698.144"; exon_number "26";
chr12	StringTie	exon	119757371	119757545	1000	-	.	gene_id "MSTRG.45698"; transcript_id "MSTRG.45698.144"; exon_number "27";
chr12	StringTie	exon	119758591	119758700	1000	-	.	gene_id "MSTRG.45698"; transcript_id "MSTRG.45698.144"; exon_number "28";
chr12	StringTie	exon	119760939	119761055	1000	-	.	gene_id "MSTRG.45698"; transcript_id "MSTRG.45698.144"; exon_number "29";
chr12	StringTie	exon	119767087	119767182	1000	-	.	gene_id "MSTRG.45698"; transcript_id "MSTRG.45698.144"; exon_number "30";
chr12	StringTie	exon	119770785	119770910	1000	-	.	gene_id "MSTRG.45698"; transcript_id "MSTRG.45698.144"; exon_number "31";
chr12	StringTie	exon	119772770	119772910	1000	-	.	gene_id "MSTRG.45698"; transcript_id "MSTRG.45698.144"; exon_number "32";
chr12	StringTie	exon	119775786	119775839	1000	-	.	gene_id "MSTRG.45698"; transcript_id "MSTRG.45698.144"; exon_number "33";
chr12	StringTie	exon	119776358	119776408	1000	-	.	gene_id "MSTRG.45698"; transcript_id "MSTRG.45698.144"; exon_number "34";
chr12	StringTie	exon	119776672	119776842	1000	-	.	gene_id "MSTRG.45698"; transcript_id "MSTRG.45698.144"; exon_number "35";
chr12	StringTie	exon	119782518	119782637	1000	-	.	gene_id "MSTRG.45698"; transcript_id "MSTRG.45698.144"; exon_number "36";
chr12	StringTie	exon	119783908	119784051	1000	-	.	gene_id "MSTRG.45698"; transcript_id "MSTRG.45698.144"; exon_number "37";
chr12	StringTie	exon	119784189	119785065	1000	-	.	gene_id "MSTRG.45698"; transcript_id "MSTRG.45698.144"; exon_number "38";
chr12	StringTie	exon	119803206	119803389	1000	-	.	gene_id "MSTRG.45698"; transcript_id "MSTRG.45698.144"; exon_number "39";
chr12	StringTie	exon	119804097	119804450	1000	-	.	gene_id "MSTRG.45698"; transcript_id "MSTRG.45698.144"; exon_number "40";
chr12	StringTie	transcript	119685766	119877331	1000	-	.	gene_id "MSTRG.45698"; transcript_id "MSTRG.45698.145";
chr12	StringTie	exon	119685766	119688255	1000	-	.	gene_id "MSTRG.45698"; transcript_id "MSTRG.45698.145"; exon_number "1";
chr12	StringTie	exon	119690151	119690451	1000	-	.	gene_id "MSTRG.45698"; transcript_id "MSTRG.45698.145"; exon_number "2";
chr12	StringTie	exon	119697659	119697838	1000	-	.	gene_id "MSTRG.45698"; transcript_id "MSTRG.45698.145"; exon_number "3";
chr12	StringTie	exon	119697976	119698054	1000	-	.	gene_id "MSTRG.45698"; transcript_id "MSTRG.45698.145"; exon_number "4";
chr12	StringTie	exon	119700745	119700825	1000	-	.	gene_id "MSTRG.45698"; transcript_id "MSTRG.45698.145"; exon_number "5";
chr12	StringTie	exon	119701624	119701752	1000	-	.	gene_id "MSTRG.45698"; transcript_id "MSTRG.45698.145"; exon_number "6";
chr12	StringTie	exon	119701850	119701958	1000	-	.	gene_id "MSTRG.45698"; transcript_id "MSTRG.45698.145"; exon_number "7";
chr12	StringTie	exon	119704363	119704455	1000	-	.	gene_id "MSTRG.45698"; transcript_id "MSTRG.45698.145"; exon_number "8";
chr12	StringTie	exon	119708179	119708318	1000	-	.	gene_id "MSTRG.45698"; transcript_id "MSTRG.45698.145"; exon_number "9";
chr12	StringTie	exon	119710251	119710386	1000	-	.	gene_id "MSTRG.45698"; transcript_id "MSTRG.45698.145"; exon_number "10";
chr12	StringTie	exon	119710540	119712347	1000	-	.	gene_id "MSTRG.45698"; transcript_id "MSTRG.45698.145"; exon_number "11";
chr12	StringTie	exon	119712591	119713024	1000	-	.	gene_id "MSTRG.45698"; transcript_id "MSTRG.45698.145"; exon_number "12";
chr12	StringTie	exon	119713203	119713294	1000	-	.	gene_id "MSTRG.45698"; transcript_id "MSTRG.45698.145"; exon_number "13";
chr12	StringTie	exon	119713468	119713648	1000	-	.	gene_id "MSTRG.45698"; transcript_id "MSTRG.45698.145"; exon_number "14";
chr12	StringTie	exon	119714197	119714334	1000	-	.	gene_id "MSTRG.45698"; transcript_id "MSTRG.45698.145"; exon_number "15";
chr12	StringTie	exon	119718245	119718409	1000	-	.	gene_id "MSTRG.45698"; transcript_id "MSTRG.45698.145"; exon_number "16";
chr12	StringTie	exon	119718699	119718816	1000	-	.	gene_id "MSTRG.45698"; transcript_id "MSTRG.45698.145"; exon_number "17";
chr12	StringTie	exon	119720478	119720585	1000	-	.	gene_id "MSTRG.45698"; transcript_id "MSTRG.45698.145"; exon_number "18";
chr12	StringTie	exon	119721309	119721449	1000	-	.	gene_id "MSTRG.45698"; transcript_id "MSTRG.45698.145"; exon_number "19";
chr12	StringTie	exon	119728502	119728606	1000	-	.	gene_id "MSTRG.45698"; transcript_id "MSTRG.45698.145"; exon_number "20";
chr12	StringTie	exon	119730495	119730630	1000	-	.	gene_id "MSTRG.45698"; transcript_id "MSTRG.45698.145"; exon_number "21";
chr12	StringTie	exon	119734164	119734357	1000	-	.	gene_id "MSTRG.45698"; transcript_id "MSTRG.45698.145"; exon_number "22";
chr12	StringTie	exon	119735160	119735357	1000	-	.	gene_id "MSTRG.45698"; transcript_id "MSTRG.45698.145"; exon_number "23";
chr12	StringTie	exon	119742411	119742464	1000	-	.	gene_id "MSTRG.45698"; transcript_id "MSTRG.45698.145"; exon_number "24";
chr12	StringTie	exon	119752050	119752247	1000	-	.	gene_id "MSTRG.45698"; transcript_id "MSTRG.45698.145"; exon_number "25";
chr12	StringTie	exon	119757371	119757545	1000	-	.	gene_id "MSTRG.45698"; transcript_id "MSTRG.45698.145"; exon_number "26";
chr12	StringTie	exon	119758591	119758700	1000	-	.	gene_id "MSTRG.45698"; transcript_id "MSTRG.45698.145"; exon_number "27";
chr12	StringTie	exon	119760939	119761055	1000	-	.	gene_id "MSTRG.45698"; transcript_id "MSTRG.45698.145"; exon_number "28";
chr12	StringTie	exon	119767087	119767182	1000	-	.	gene_id "MSTRG.45698"; transcript_id "MSTRG.45698.145"; exon_number "29";
chr12	StringTie	exon	119770785	119770910	1000	-	.	gene_id "MSTRG.45698"; transcript_id "MSTRG.45698.145"; exon_number "30";
chr12	StringTie	exon	119772770	119772910	1000	-	.	gene_id "MSTRG.45698"; transcript_id "MSTRG.45698.145"; exon_number "31";
chr12	StringTie	exon	119775786	119775839	1000	-	.	gene_id "MSTRG.45698"; transcript_id "MSTRG.45698.145"; exon_number "32";
chr12	StringTie	exon	119776358	119776408	1000	-	.	gene_id "MSTRG.45698"; transcript_id "MSTRG.45698.145"; exon_number "33";
chr12	StringTie	exon	119776672	119776842	1000	-	.	gene_id "MSTRG.45698"; transcript_id "MSTRG.45698.145"; exon_number "34";
chr12	StringTie	exon	119782518	119782637	1000	-	.	gene_id "MSTRG.45698"; transcript_id "MSTRG.45698.145"; exon_number "35";
chr12	StringTie	exon	119783908	119784051	1000	-	.	gene_id "MSTRG.45698"; transcript_id "MSTRG.45698.145"; exon_number "36";
chr12	StringTie	exon	119784960	119785065	1000	-	.	gene_id "MSTRG.45698"; transcript_id "MSTRG.45698.145"; exon_number "37";
chr12	StringTie	exon	119803206	119803389	1000	-	.	gene_id "MSTRG.45698"; transcript_id "MSTRG.45698.145"; exon_number "38";
chr12	StringTie	exon	119822820	119822973	1000	-	.	gene_id "MSTRG.45698"; transcript_id "MSTRG.45698.145"; exon_number "39";
chr12	StringTie	exon	119825165	119825368	1000	-	.	gene_id "MSTRG.45698"; transcript_id "MSTRG.45698.145"; exon_number "40";
chr12	StringTie	exon	119832771	119832864	1000	-	.	gene_id "MSTRG.45698"; transcript_id "MSTRG.45698.145"; exon_number "41";
chr12	StringTie	exon	119834086	119834228	1000	-	.	gene_id "MSTRG.45698"; transcript_id "MSTRG.45698.145"; exon_number "42";
chr12	StringTie	exon	119850174	119850275	1000	-	.	gene_id "MSTRG.45698"; transcript_id "MSTRG.45698.145"; exon_number "43";
chr12	StringTie	exon	119857523	119857698	1000	-	.	gene_id "MSTRG.45698"; transcript_id "MSTRG.45698.145"; exon_number "44";
chr12	StringTie	exon	119869060	119869201	1000	-	.	gene_id "MSTRG.45698"; transcript_id "MSTRG.45698.145"; exon_number "45";
chr12	StringTie	exon	119876073	119876181	1000	-	.	gene_id "MSTRG.45698"; transcript_id "MSTRG.45698.145"; exon_number "46";
chr12	StringTie	exon	119877249	119877331	1000	-	.	gene_id "MSTRG.45698"; transcript_id "MSTRG.45698.145"; exon_number "47";
chr12	StringTie	transcript	119685767	119710732	1000	-	.	gene_id "MSTRG.45698"; transcript_id "MSTRG.45698.146";
chr12	StringTie	exon	119685767	119688255	1000	-	.	gene_id "MSTRG.45698"; transcript_id "MSTRG.45698.146"; exon_number "1";
chr12	StringTie	exon	119690151	119690451	1000	-	.	gene_id "MSTRG.45698"; transcript_id "MSTRG.45698.146"; exon_number "2";
chr12	StringTie	exon	119697659	119698054	1000	-	.	gene_id "MSTRG.45698"; transcript_id "MSTRG.45698.146"; exon_number "3";
chr12	StringTie	exon	119700745	119700825	1000	-	.	gene_id "MSTRG.45698"; transcript_id "MSTRG.45698.146"; exon_number "4";
chr12	StringTie	exon	119701624	119701752	1000	-	.	gene_id "MSTRG.45698"; transcript_id "MSTRG.45698.146"; exon_number "5";
chr12	StringTie	exon	119701850	119701958	1000	-	.	gene_id "MSTRG.45698"; transcript_id "MSTRG.45698.146"; exon_number "6";
chr12	StringTie	exon	119704363	119704455	1000	-	.	gene_id "MSTRG.45698"; transcript_id "MSTRG.45698.146"; exon_number "7";
chr12	StringTie	exon	119708179	119708318	1000	-	.	gene_id "MSTRG.45698"; transcript_id "MSTRG.45698.146"; exon_number "8";
chr12	StringTie	exon	119710540	119710732	1000	-	.	gene_id "MSTRG.45698"; transcript_id "MSTRG.45698.146"; exon_number "9";
chr12	StringTie	transcript	119685767	119785771	1000	-	.	gene_id "MSTRG.45698"; transcript_id "MSTRG.45698.147";
chr12	StringTie	exon	119685767	119688255	1000	-	.	gene_id "MSTRG.45698"; transcript_id "MSTRG.45698.147"; exon_number "1";
chr12	StringTie	exon	119690151	119690454	1000	-	.	gene_id "MSTRG.45698"; transcript_id "MSTRG.45698.147"; exon_number "2";
chr12	StringTie	exon	119697659	119697838	1000	-	.	gene_id "MSTRG.45698"; transcript_id "MSTRG.45698.147"; exon_number "3";
chr12	StringTie	exon	119697976	119698054	1000	-	.	gene_id "MSTRG.45698"; transcript_id "MSTRG.45698.147"; exon_number "4";
chr12	StringTie	exon	119700745	119700825	1000	-	.	gene_id "MSTRG.45698"; transcript_id "MSTRG.45698.147"; exon_number "5";
chr12	StringTie	exon	119701624	119701752	1000	-	.	gene_id "MSTRG.45698"; transcript_id "MSTRG.45698.147"; exon_number "6";
chr12	StringTie	exon	119701850	119701958	1000	-	.	gene_id "MSTRG.45698"; transcript_id "MSTRG.45698.147"; exon_number "7";
chr12	StringTie	exon	119704363	119704455	1000	-	.	gene_id "MSTRG.45698"; transcript_id "MSTRG.45698.147"; exon_number "8";
chr12	StringTie	exon	119708179	119708318	1000	-	.	gene_id "MSTRG.45698"; transcript_id "MSTRG.45698.147"; exon_number "9";
chr12	StringTie	exon	119710251	119710386	1000	-	.	gene_id "MSTRG.45698"; transcript_id "MSTRG.45698.147"; exon_number "10";
chr12	StringTie	exon	119710540	119711093	1000	-	.	gene_id "MSTRG.45698"; transcript_id "MSTRG.45698.147"; exon_number "11";
chr12	StringTie	exon	119712178	119712347	1000	-	.	gene_id "MSTRG.45698"; transcript_id "MSTRG.45698.147"; exon_number "12";
chr12	StringTie	exon	119712591	119712695	1000	-	.	gene_id "MSTRG.45698"; transcript_id "MSTRG.45698.147"; exon_number "13";
chr12	StringTie	exon	119713203	119713294	1000	-	.	gene_id "MSTRG.45698"; transcript_id "MSTRG.45698.147"; exon_number "14";
chr12	StringTie	exon	119713468	119713648	1000	-	.	gene_id "MSTRG.45698"; transcript_id "MSTRG.45698.147"; exon_number "15";
chr12	StringTie	exon	119714197	119714334	1000	-	.	gene_id "MSTRG.45698"; transcript_id "MSTRG.45698.147"; exon_number "16";
chr12	StringTie	exon	119718245	119718409	1000	-	.	gene_id "MSTRG.45698"; transcript_id "MSTRG.45698.147"; exon_number "17";
chr12	StringTie	exon	119718699	119718816	1000	-	.	gene_id "MSTRG.45698"; transcript_id "MSTRG.45698.147"; exon_number "18";
chr12	StringTie	exon	119720478	119720585	1000	-	.	gene_id "MSTRG.45698"; transcript_id "MSTRG.45698.147"; exon_number "19";
chr12	StringTie	exon	119721309	119721449	1000	-	.	gene_id "MSTRG.45698"; transcript_id "MSTRG.45698.147"; exon_number "20";
chr12	StringTie	exon	119728502	119728606	1000	-	.	gene_id "MSTRG.45698"; transcript_id "MSTRG.45698.147"; exon_number "21";
chr12	StringTie	exon	119730495	119730630	1000	-	.	gene_id "MSTRG.45698"; transcript_id "MSTRG.45698.147"; exon_number "22";
chr12	StringTie	exon	119734164	119734357	1000	-	.	gene_id "MSTRG.45698"; transcript_id "MSTRG.45698.147"; exon_number "23";
chr12	StringTie	exon	119735160	119735357	1000	-	.	gene_id "MSTRG.45698"; transcript_id "MSTRG.45698.147"; exon_number "24";
chr12	StringTie	exon	119742411	119742464	1000	-	.	gene_id "MSTRG.45698"; transcript_id "MSTRG.45698.147"; exon_number "25";
chr12	StringTie	exon	119752050	119752247	1000	-	.	gene_id "MSTRG.45698"; transcript_id "MSTRG.45698.147"; exon_number "26";
chr12	StringTie	exon	119757371	119757545	1000	-	.	gene_id "MSTRG.45698"; transcript_id "MSTRG.45698.147"; exon_number "27";
chr12	StringTie	exon	119758591	119758700	1000	-	.	gene_id "MSTRG.45698"; transcript_id "MSTRG.45698.147"; exon_number "28";
chr12	StringTie	exon	119760939	119761055	1000	-	.	gene_id "MSTRG.45698"; transcript_id "MSTRG.45698.147"; exon_number "29";
chr12	StringTie	exon	119767087	119767182	1000	-	.	gene_id "MSTRG.45698"; transcript_id "MSTRG.45698.147"; exon_number "30";
chr12	StringTie	exon	119772770	119772910	1000	-	.	gene_id "MSTRG.45698"; transcript_id "MSTRG.45698.147"; exon_number "31";
chr12	StringTie	exon	119775786	119775839	1000	-	.	gene_id "MSTRG.45698"; transcript_id "MSTRG.45698.147"; exon_number "32";
chr12	StringTie	exon	119776358	119776408	1000	-	.	gene_id "MSTRG.45698"; transcript_id "MSTRG.45698.147"; exon_number "33";
chr12	StringTie	exon	119776672	119776842	1000	-	.	gene_id "MSTRG.45698"; transcript_id "MSTRG.45698.147"; exon_number "34";
chr12	StringTie	exon	119782518	119782637	1000	-	.	gene_id "MSTRG.45698"; transcript_id "MSTRG.45698.147"; exon_number "35";
chr12	StringTie	exon	119783908	119785771	1000	-	.	gene_id "MSTRG.45698"; transcript_id "MSTRG.45698.147"; exon_number "36";
chr12	StringTie	transcript	119685768	119761039	1000	-	.	gene_id "MSTRG.45698"; transcript_id "MSTRG.45698.148";
chr12	StringTie	exon	119685768	119688255	1000	-	.	gene_id "MSTRG.45698"; transcript_id "MSTRG.45698.148"; exon_number "1";
chr12	StringTie	exon	119690151	119690454	1000	-	.	gene_id "MSTRG.45698"; transcript_id "MSTRG.45698.148"; exon_number "2";
chr12	StringTie	exon	119697659	119697838	1000	-	.	gene_id "MSTRG.45698"; transcript_id "MSTRG.45698.148"; exon_number "3";
chr12	StringTie	exon	119697976	119698054	1000	-	.	gene_id "MSTRG.45698"; transcript_id "MSTRG.45698.148"; exon_number "4";
chr12	StringTie	exon	119700745	119700825	1000	-	.	gene_id "MSTRG.45698"; transcript_id "MSTRG.45698.148"; exon_number "5";
chr12	StringTie	exon	119701624	119701752	1000	-	.	gene_id "MSTRG.45698"; transcript_id "MSTRG.45698.148"; exon_number "6";
chr12	StringTie	exon	119701850	119701958	1000	-	.	gene_id "MSTRG.45698"; transcript_id "MSTRG.45698.148"; exon_number "7";
chr12	StringTie	exon	119704363	119704455	1000	-	.	gene_id "MSTRG.45698"; transcript_id "MSTRG.45698.148"; exon_number "8";
chr12	StringTie	exon	119708179	119708318	1000	-	.	gene_id "MSTRG.45698"; transcript_id "MSTRG.45698.148"; exon_number "9";
chr12	StringTie	exon	119710251	119710386	1000	-	.	gene_id "MSTRG.45698"; transcript_id "MSTRG.45698.148"; exon_number "10";
chr12	StringTie	exon	119710540	119710620	1000	-	.	gene_id "MSTRG.45698"; transcript_id "MSTRG.45698.148"; exon_number "11";
chr12	StringTie	exon	119712178	119712347	1000	-	.	gene_id "MSTRG.45698"; transcript_id "MSTRG.45698.148"; exon_number "12";
chr12	StringTie	exon	119712591	119712695	1000	-	.	gene_id "MSTRG.45698"; transcript_id "MSTRG.45698.148"; exon_number "13";
chr12	StringTie	exon	119713203	119713294	1000	-	.	gene_id "MSTRG.45698"; transcript_id "MSTRG.45698.148"; exon_number "14";
chr12	StringTie	exon	119713468	119713808	1000	-	.	gene_id "MSTRG.45698"; transcript_id "MSTRG.45698.148"; exon_number "15";
chr12	StringTie	exon	119714197	119714334	1000	-	.	gene_id "MSTRG.45698"; transcript_id "MSTRG.45698.148"; exon_number "16";
chr12	StringTie	exon	119718245	119718409	1000	-	.	gene_id "MSTRG.45698"; transcript_id "MSTRG.45698.148"; exon_number "17";
chr12	StringTie	exon	119718699	119718816	1000	-	.	gene_id "MSTRG.45698"; transcript_id "MSTRG.45698.148"; exon_number "18";
chr12	StringTie	exon	119720478	119720585	1000	-	.	gene_id "MSTRG.45698"; transcript_id "MSTRG.45698.148"; exon_number "19";
chr12	StringTie	exon	119721309	119721449	1000	-	.	gene_id "MSTRG.45698"; transcript_id "MSTRG.45698.148"; exon_number "20";
chr12	StringTie	exon	119728502	119728606	1000	-	.	gene_id "MSTRG.45698"; transcript_id "MSTRG.45698.148"; exon_number "21";
chr12	StringTie	exon	119730495	119730630	1000	-	.	gene_id "MSTRG.45698"; transcript_id "MSTRG.45698.148"; exon_number "22";
chr12	StringTie	exon	119734164	119734357	1000	-	.	gene_id "MSTRG.45698"; transcript_id "MSTRG.45698.148"; exon_number "23";
chr12	StringTie	exon	119735160	119735357	1000	-	.	gene_id "MSTRG.45698"; transcript_id "MSTRG.45698.148"; exon_number "24";
chr12	StringTie	exon	119742411	119742464	1000	-	.	gene_id "MSTRG.45698"; transcript_id "MSTRG.45698.148"; exon_number "25";
chr12	StringTie	exon	119752050	119752247	1000	-	.	gene_id "MSTRG.45698"; transcript_id "MSTRG.45698.148"; exon_number "26";
chr12	StringTie	exon	119757371	119757545	1000	-	.	gene_id "MSTRG.45698"; transcript_id "MSTRG.45698.148"; exon_number "27";
chr12	StringTie	exon	119758591	119758700	1000	-	.	gene_id "MSTRG.45698"; transcript_id "MSTRG.45698.148"; exon_number "28";
chr12	StringTie	exon	119760939	119761039	1000	-	.	gene_id "MSTRG.45698"; transcript_id "MSTRG.45698.148"; exon_number "29";
chr12	StringTie	transcript	119685770	119877321	1000	-	.	gene_id "MSTRG.45698"; transcript_id "MSTRG.45698.149";
chr12	StringTie	exon	119685770	119688255	1000	-	.	gene_id "MSTRG.45698"; transcript_id "MSTRG.45698.149"; exon_number "1";
chr12	StringTie	exon	119690160	119690451	1000	-	.	gene_id "MSTRG.45698"; transcript_id "MSTRG.45698.149"; exon_number "2";
chr12	StringTie	exon	119697659	119697838	1000	-	.	gene_id "MSTRG.45698"; transcript_id "MSTRG.45698.149"; exon_number "3";
chr12	StringTie	exon	119697976	119698054	1000	-	.	gene_id "MSTRG.45698"; transcript_id "MSTRG.45698.149"; exon_number "4";
chr12	StringTie	exon	119700745	119700825	1000	-	.	gene_id "MSTRG.45698"; transcript_id "MSTRG.45698.149"; exon_number "5";
chr12	StringTie	exon	119701624	119701752	1000	-	.	gene_id "MSTRG.45698"; transcript_id "MSTRG.45698.149"; exon_number "6";
chr12	StringTie	exon	119701850	119701958	1000	-	.	gene_id "MSTRG.45698"; transcript_id "MSTRG.45698.149"; exon_number "7";
chr12	StringTie	exon	119704363	119704455	1000	-	.	gene_id "MSTRG.45698"; transcript_id "MSTRG.45698.149"; exon_number "8";
chr12	StringTie	exon	119708179	119708318	1000	-	.	gene_id "MSTRG.45698"; transcript_id "MSTRG.45698.149"; exon_number "9";
chr12	StringTie	exon	119710251	119710386	1000	-	.	gene_id "MSTRG.45698"; transcript_id "MSTRG.45698.149"; exon_number "10";
chr12	StringTie	exon	119710540	119712347	1000	-	.	gene_id "MSTRG.45698"; transcript_id "MSTRG.45698.149"; exon_number "11";
chr12	StringTie	exon	119712591	119712695	1000	-	.	gene_id "MSTRG.45698"; transcript_id "MSTRG.45698.149"; exon_number "12";
chr12	StringTie	exon	119713203	119713294	1000	-	.	gene_id "MSTRG.45698"; transcript_id "MSTRG.45698.149"; exon_number "13";
chr12	StringTie	exon	119713468	119713648	1000	-	.	gene_id "MSTRG.45698"; transcript_id "MSTRG.45698.149"; exon_number "14";
chr12	StringTie	exon	119714197	119714334	1000	-	.	gene_id "MSTRG.45698"; transcript_id "MSTRG.45698.149"; exon_number "15";
chr12	StringTie	exon	119718245	119718409	1000	-	.	gene_id "MSTRG.45698"; transcript_id "MSTRG.45698.149"; exon_number "16";
chr12	StringTie	exon	119718699	119718816	1000	-	.	gene_id "MSTRG.45698"; transcript_id "MSTRG.45698.149"; exon_number "17";
chr12	StringTie	exon	119720478	119720585	1000	-	.	gene_id "MSTRG.45698"; transcript_id "MSTRG.45698.149"; exon_number "18";
chr12	StringTie	exon	119721309	119721449	1000	-	.	gene_id "MSTRG.45698"; transcript_id "MSTRG.45698.149"; exon_number "19";
chr12	StringTie	exon	119728502	119728606	1000	-	.	gene_id "MSTRG.45698"; transcript_id "MSTRG.45698.149"; exon_number "20";
chr12	StringTie	exon	119730495	119730630	1000	-	.	gene_id "MSTRG.45698"; transcript_id "MSTRG.45698.149"; exon_number "21";
chr12	StringTie	exon	119734164	119734357	1000	-	.	gene_id "MSTRG.45698"; transcript_id "MSTRG.45698.149"; exon_number "22";
chr12	StringTie	exon	119735160	119735357	1000	-	.	gene_id "MSTRG.45698"; transcript_id "MSTRG.45698.149"; exon_number "23";
chr12	StringTie	exon	119742411	119742464	1000	-	.	gene_id "MSTRG.45698"; transcript_id "MSTRG.45698.149"; exon_number "24";
chr12	StringTie	exon	119752050	119752247	1000	-	.	gene_id "MSTRG.45698"; transcript_id "MSTRG.45698.149"; exon_number "25";
chr12	StringTie	exon	119757371	119757541	1000	-	.	gene_id "MSTRG.45698"; transcript_id "MSTRG.45698.149"; exon_number "26";
chr12	StringTie	exon	119758591	119758700	1000	-	.	gene_id "MSTRG.45698"; transcript_id "MSTRG.45698.149"; exon_number "27";
chr12	StringTie	exon	119760939	119761055	1000	-	.	gene_id "MSTRG.45698"; transcript_id "MSTRG.45698.149"; exon_number "28";
chr12	StringTie	exon	119767087	119767182	1000	-	.	gene_id "MSTRG.45698"; transcript_id "MSTRG.45698.149"; exon_number "29";
chr12	StringTie	exon	119770785	119770910	1000	-	.	gene_id "MSTRG.45698"; transcript_id "MSTRG.45698.149"; exon_number "30";
chr12	StringTie	exon	119772770	119772910	1000	-	.	gene_id "MSTRG.45698"; transcript_id "MSTRG.45698.149"; exon_number "31";
chr12	StringTie	exon	119775786	119775839	1000	-	.	gene_id "MSTRG.45698"; transcript_id "MSTRG.45698.149"; exon_number "32";
chr12	StringTie	exon	119776358	119776408	1000	-	.	gene_id "MSTRG.45698"; transcript_id "MSTRG.45698.149"; exon_number "33";
chr12	StringTie	exon	119776672	119776842	1000	-	.	gene_id "MSTRG.45698"; transcript_id "MSTRG.45698.149"; exon_number "34";
chr12	StringTie	exon	119782518	119782637	1000	-	.	gene_id "MSTRG.45698"; transcript_id "MSTRG.45698.149"; exon_number "35";
chr12	StringTie	exon	119783908	119784051	1000	-	.	gene_id "MSTRG.45698"; transcript_id "MSTRG.45698.149"; exon_number "36";
chr12	StringTie	exon	119784960	119785065	1000	-	.	gene_id "MSTRG.45698"; transcript_id "MSTRG.45698.149"; exon_number "37";
chr12	StringTie	exon	119803206	119803389	1000	-	.	gene_id "MSTRG.45698"; transcript_id "MSTRG.45698.149"; exon_number "38";
chr12	StringTie	exon	119822820	119822973	1000	-	.	gene_id "MSTRG.45698"; transcript_id "MSTRG.45698.149"; exon_number "39";
chr12	StringTie	exon	119825165	119825368	1000	-	.	gene_id "MSTRG.45698"; transcript_id "MSTRG.45698.149"; exon_number "40";
chr12	StringTie	exon	119832771	119832864	1000	-	.	gene_id "MSTRG.45698"; transcript_id "MSTRG.45698.149"; exon_number "41";
chr12	StringTie	exon	119834086	119834228	1000	-	.	gene_id "MSTRG.45698"; transcript_id "MSTRG.45698.149"; exon_number "42";
chr12	StringTie	exon	119850174	119850275	1000	-	.	gene_id "MSTRG.45698"; transcript_id "MSTRG.45698.149"; exon_number "43";
chr12	StringTie	exon	119857523	119857698	1000	-	.	gene_id "MSTRG.45698"; transcript_id "MSTRG.45698.149"; exon_number "44";
chr12	StringTie	exon	119869060	119869201	1000	-	.	gene_id "MSTRG.45698"; transcript_id "MSTRG.45698.149"; exon_number "45";
chr12	StringTie	exon	119876073	119876181	1000	-	.	gene_id "MSTRG.45698"; transcript_id "MSTRG.45698.149"; exon_number "46";
chr12	StringTie	exon	119877249	119877321	1000	-	.	gene_id "MSTRG.45698"; transcript_id "MSTRG.45698.149"; exon_number "47";
chr12	StringTie	transcript	119684710	119778436	1000	-	.	gene_id "MSTRG.45698"; transcript_id "MSTRG.45698.15";
chr12	StringTie	exon	119684710	119688255	1000	-	.	gene_id "MSTRG.45698"; transcript_id "MSTRG.45698.15"; exon_number "1";
chr12	StringTie	exon	119690160	119690454	1000	-	.	gene_id "MSTRG.45698"; transcript_id "MSTRG.45698.15"; exon_number "2";
chr12	StringTie	exon	119697659	119697838	1000	-	.	gene_id "MSTRG.45698"; transcript_id "MSTRG.45698.15"; exon_number "3";
chr12	StringTie	exon	119697976	119698054	1000	-	.	gene_id "MSTRG.45698"; transcript_id "MSTRG.45698.15"; exon_number "4";
chr12	StringTie	exon	119700745	119700825	1000	-	.	gene_id "MSTRG.45698"; transcript_id "MSTRG.45698.15"; exon_number "5";
chr12	StringTie	exon	119701624	119701752	1000	-	.	gene_id "MSTRG.45698"; transcript_id "MSTRG.45698.15"; exon_number "6";
chr12	StringTie	exon	119701850	119701958	1000	-	.	gene_id "MSTRG.45698"; transcript_id "MSTRG.45698.15"; exon_number "7";
chr12	StringTie	exon	119704363	119704455	1000	-	.	gene_id "MSTRG.45698"; transcript_id "MSTRG.45698.15"; exon_number "8";
chr12	StringTie	exon	119708179	119708318	1000	-	.	gene_id "MSTRG.45698"; transcript_id "MSTRG.45698.15"; exon_number "9";
chr12	StringTie	exon	119710251	119710386	1000	-	.	gene_id "MSTRG.45698"; transcript_id "MSTRG.45698.15"; exon_number "10";
chr12	StringTie	exon	119710540	119710620	1000	-	.	gene_id "MSTRG.45698"; transcript_id "MSTRG.45698.15"; exon_number "11";
chr12	StringTie	exon	119712178	119712347	1000	-	.	gene_id "MSTRG.45698"; transcript_id "MSTRG.45698.15"; exon_number "12";
chr12	StringTie	exon	119712591	119712695	1000	-	.	gene_id "MSTRG.45698"; transcript_id "MSTRG.45698.15"; exon_number "13";
chr12	StringTie	exon	119713203	119713294	1000	-	.	gene_id "MSTRG.45698"; transcript_id "MSTRG.45698.15"; exon_number "14";
chr12	StringTie	exon	119713468	119713648	1000	-	.	gene_id "MSTRG.45698"; transcript_id "MSTRG.45698.15"; exon_number "15";
chr12	StringTie	exon	119714197	119714334	1000	-	.	gene_id "MSTRG.45698"; transcript_id "MSTRG.45698.15"; exon_number "16";
chr12	StringTie	exon	119718245	119718409	1000	-	.	gene_id "MSTRG.45698"; transcript_id "MSTRG.45698.15"; exon_number "17";
chr12	StringTie	exon	119718699	119718861	1000	-	.	gene_id "MSTRG.45698"; transcript_id "MSTRG.45698.15"; exon_number "18";
chr12	StringTie	exon	119720478	119720585	1000	-	.	gene_id "MSTRG.45698"; transcript_id "MSTRG.45698.15"; exon_number "19";
chr12	StringTie	exon	119721309	119721449	1000	-	.	gene_id "MSTRG.45698"; transcript_id "MSTRG.45698.15"; exon_number "20";
chr12	StringTie	exon	119728502	119728606	1000	-	.	gene_id "MSTRG.45698"; transcript_id "MSTRG.45698.15"; exon_number "21";
chr12	StringTie	exon	119730495	119730630	1000	-	.	gene_id "MSTRG.45698"; transcript_id "MSTRG.45698.15"; exon_number "22";
chr12	StringTie	exon	119734164	119734357	1000	-	.	gene_id "MSTRG.45698"; transcript_id "MSTRG.45698.15"; exon_number "23";
chr12	StringTie	exon	119735160	119735357	1000	-	.	gene_id "MSTRG.45698"; transcript_id "MSTRG.45698.15"; exon_number "24";
chr12	StringTie	exon	119742411	119742464	1000	-	.	gene_id "MSTRG.45698"; transcript_id "MSTRG.45698.15"; exon_number "25";
chr12	StringTie	exon	119752050	119752247	1000	-	.	gene_id "MSTRG.45698"; transcript_id "MSTRG.45698.15"; exon_number "26";
chr12	StringTie	exon	119757371	119757545	1000	-	.	gene_id "MSTRG.45698"; transcript_id "MSTRG.45698.15"; exon_number "27";
chr12	StringTie	exon	119758591	119758700	1000	-	.	gene_id "MSTRG.45698"; transcript_id "MSTRG.45698.15"; exon_number "28";
chr12	StringTie	exon	119760939	119761055	1000	-	.	gene_id "MSTRG.45698"; transcript_id "MSTRG.45698.15"; exon_number "29";
chr12	StringTie	exon	119767087	119767182	1000	-	.	gene_id "MSTRG.45698"; transcript_id "MSTRG.45698.15"; exon_number "30";
chr12	StringTie	exon	119770785	119770910	1000	-	.	gene_id "MSTRG.45698"; transcript_id "MSTRG.45698.15"; exon_number "31";
chr12	StringTie	exon	119772770	119772910	1000	-	.	gene_id "MSTRG.45698"; transcript_id "MSTRG.45698.15"; exon_number "32";
chr12	StringTie	exon	119775786	119775839	1000	-	.	gene_id "MSTRG.45698"; transcript_id "MSTRG.45698.15"; exon_number "33";
chr12	StringTie	exon	119776358	119776408	1000	-	.	gene_id "MSTRG.45698"; transcript_id "MSTRG.45698.15"; exon_number "34";
chr12	StringTie	exon	119776672	119776842	1000	-	.	gene_id "MSTRG.45698"; transcript_id "MSTRG.45698.15"; exon_number "35";
chr12	StringTie	exon	119777376	119778436	1000	-	.	gene_id "MSTRG.45698"; transcript_id "MSTRG.45698.15"; exon_number "36";
chr12	StringTie	transcript	119685770	119877316	1000	-	.	gene_id "MSTRG.45698"; transcript_id "MSTRG.45698.150";
chr12	StringTie	exon	119685770	119688255	1000	-	.	gene_id "MSTRG.45698"; transcript_id "MSTRG.45698.150"; exon_number "1";
chr12	StringTie	exon	119690151	119690454	1000	-	.	gene_id "MSTRG.45698"; transcript_id "MSTRG.45698.150"; exon_number "2";
chr12	StringTie	exon	119697659	119698054	1000	-	.	gene_id "MSTRG.45698"; transcript_id "MSTRG.45698.150"; exon_number "3";
chr12	StringTie	exon	119700745	119700825	1000	-	.	gene_id "MSTRG.45698"; transcript_id "MSTRG.45698.150"; exon_number "4";
chr12	StringTie	exon	119701624	119701752	1000	-	.	gene_id "MSTRG.45698"; transcript_id "MSTRG.45698.150"; exon_number "5";
chr12	StringTie	exon	119701850	119701958	1000	-	.	gene_id "MSTRG.45698"; transcript_id "MSTRG.45698.150"; exon_number "6";
chr12	StringTie	exon	119704363	119704455	1000	-	.	gene_id "MSTRG.45698"; transcript_id "MSTRG.45698.150"; exon_number "7";
chr12	StringTie	exon	119708179	119708318	1000	-	.	gene_id "MSTRG.45698"; transcript_id "MSTRG.45698.150"; exon_number "8";
chr12	StringTie	exon	119710251	119710386	1000	-	.	gene_id "MSTRG.45698"; transcript_id "MSTRG.45698.150"; exon_number "9";
chr12	StringTie	exon	119710540	119710620	1000	-	.	gene_id "MSTRG.45698"; transcript_id "MSTRG.45698.150"; exon_number "10";
chr12	StringTie	exon	119710939	119711093	1000	-	.	gene_id "MSTRG.45698"; transcript_id "MSTRG.45698.150"; exon_number "11";
chr12	StringTie	exon	119712178	119712347	1000	-	.	gene_id "MSTRG.45698"; transcript_id "MSTRG.45698.150"; exon_number "12";
chr12	StringTie	exon	119712591	119712695	1000	-	.	gene_id "MSTRG.45698"; transcript_id "MSTRG.45698.150"; exon_number "13";
chr12	StringTie	exon	119713203	119713294	1000	-	.	gene_id "MSTRG.45698"; transcript_id "MSTRG.45698.150"; exon_number "14";
chr12	StringTie	exon	119713468	119713648	1000	-	.	gene_id "MSTRG.45698"; transcript_id "MSTRG.45698.150"; exon_number "15";
chr12	StringTie	exon	119714197	119714334	1000	-	.	gene_id "MSTRG.45698"; transcript_id "MSTRG.45698.150"; exon_number "16";
chr12	StringTie	exon	119718245	119718409	1000	-	.	gene_id "MSTRG.45698"; transcript_id "MSTRG.45698.150"; exon_number "17";
chr12	StringTie	exon	119718699	119718861	1000	-	.	gene_id "MSTRG.45698"; transcript_id "MSTRG.45698.150"; exon_number "18";
chr12	StringTie	exon	119720478	119720585	1000	-	.	gene_id "MSTRG.45698"; transcript_id "MSTRG.45698.150"; exon_number "19";
chr12	StringTie	exon	119721309	119721449	1000	-	.	gene_id "MSTRG.45698"; transcript_id "MSTRG.45698.150"; exon_number "20";
chr12	StringTie	exon	119728502	119728606	1000	-	.	gene_id "MSTRG.45698"; transcript_id "MSTRG.45698.150"; exon_number "21";
chr12	StringTie	exon	119730495	119730630	1000	-	.	gene_id "MSTRG.45698"; transcript_id "MSTRG.45698.150"; exon_number "22";
chr12	StringTie	exon	119734164	119734357	1000	-	.	gene_id "MSTRG.45698"; transcript_id "MSTRG.45698.150"; exon_number "23";
chr12	StringTie	exon	119735160	119735357	1000	-	.	gene_id "MSTRG.45698"; transcript_id "MSTRG.45698.150"; exon_number "24";
chr12	StringTie	exon	119742411	119742464	1000	-	.	gene_id "MSTRG.45698"; transcript_id "MSTRG.45698.150"; exon_number "25";
chr12	StringTie	exon	119752050	119752247	1000	-	.	gene_id "MSTRG.45698"; transcript_id "MSTRG.45698.150"; exon_number "26";
chr12	StringTie	exon	119757371	119757541	1000	-	.	gene_id "MSTRG.45698"; transcript_id "MSTRG.45698.150"; exon_number "27";
chr12	StringTie	exon	119758591	119758700	1000	-	.	gene_id "MSTRG.45698"; transcript_id "MSTRG.45698.150"; exon_number "28";
chr12	StringTie	exon	119760939	119761055	1000	-	.	gene_id "MSTRG.45698"; transcript_id "MSTRG.45698.150"; exon_number "29";
chr12	StringTie	exon	119767087	119767182	1000	-	.	gene_id "MSTRG.45698"; transcript_id "MSTRG.45698.150"; exon_number "30";
chr12	StringTie	exon	119770785	119770910	1000	-	.	gene_id "MSTRG.45698"; transcript_id "MSTRG.45698.150"; exon_number "31";
chr12	StringTie	exon	119772770	119772910	1000	-	.	gene_id "MSTRG.45698"; transcript_id "MSTRG.45698.150"; exon_number "32";
chr12	StringTie	exon	119775786	119775839	1000	-	.	gene_id "MSTRG.45698"; transcript_id "MSTRG.45698.150"; exon_number "33";
chr12	StringTie	exon	119776358	119776408	1000	-	.	gene_id "MSTRG.45698"; transcript_id "MSTRG.45698.150"; exon_number "34";
chr12	StringTie	exon	119776672	119776842	1000	-	.	gene_id "MSTRG.45698"; transcript_id "MSTRG.45698.150"; exon_number "35";
chr12	StringTie	exon	119782518	119782637	1000	-	.	gene_id "MSTRG.45698"; transcript_id "MSTRG.45698.150"; exon_number "36";
chr12	StringTie	exon	119783908	119784051	1000	-	.	gene_id "MSTRG.45698"; transcript_id "MSTRG.45698.150"; exon_number "37";
chr12	StringTie	exon	119784960	119785065	1000	-	.	gene_id "MSTRG.45698"; transcript_id "MSTRG.45698.150"; exon_number "38";
chr12	StringTie	exon	119803206	119803389	1000	-	.	gene_id "MSTRG.45698"; transcript_id "MSTRG.45698.150"; exon_number "39";
chr12	StringTie	exon	119822820	119822973	1000	-	.	gene_id "MSTRG.45698"; transcript_id "MSTRG.45698.150"; exon_number "40";
```
