## Additional File 7 - TCGA transcript assembly for "Widespread 3’ UTR splicing regulates expression of oncogene transcripts in sequence-dependent and independent manners": all_tissues_agg-agg-agg.gtf (part 1465 of 2216)

```
chr12	StringTie	exon	119825165	119825368	1000	-	.	gene_id "MSTRG.45698"; transcript_id "MSTRG.45698.150"; exon_number "41";
chr12	StringTie	exon	119832771	119832864	1000	-	.	gene_id "MSTRG.45698"; transcript_id "MSTRG.45698.150"; exon_number "42";
chr12	StringTie	exon	119834086	119834228	1000	-	.	gene_id "MSTRG.45698"; transcript_id "MSTRG.45698.150"; exon_number "43";
chr12	StringTie	exon	119850174	119850275	1000	-	.	gene_id "MSTRG.45698"; transcript_id "MSTRG.45698.150"; exon_number "44";
chr12	StringTie	exon	119857523	119857698	1000	-	.	gene_id "MSTRG.45698"; transcript_id "MSTRG.45698.150"; exon_number "45";
chr12	StringTie	exon	119869060	119869201	1000	-	.	gene_id "MSTRG.45698"; transcript_id "MSTRG.45698.150"; exon_number "46";
chr12	StringTie	exon	119876073	119876181	1000	-	.	gene_id "MSTRG.45698"; transcript_id "MSTRG.45698.150"; exon_number "47";
chr12	StringTie	exon	119877249	119877316	1000	-	.	gene_id "MSTRG.45698"; transcript_id "MSTRG.45698.150"; exon_number "48";
chr12	StringTie	transcript	119685770	119877297	1000	-	.	gene_id "MSTRG.45698"; transcript_id "MSTRG.45698.151";
chr12	StringTie	exon	119685770	119688255	1000	-	.	gene_id "MSTRG.45698"; transcript_id "MSTRG.45698.151"; exon_number "1";
chr12	StringTie	exon	119690151	119690451	1000	-	.	gene_id "MSTRG.45698"; transcript_id "MSTRG.45698.151"; exon_number "2";
chr12	StringTie	exon	119697659	119697838	1000	-	.	gene_id "MSTRG.45698"; transcript_id "MSTRG.45698.151"; exon_number "3";
chr12	StringTie	exon	119697976	119698054	1000	-	.	gene_id "MSTRG.45698"; transcript_id "MSTRG.45698.151"; exon_number "4";
chr12	StringTie	exon	119700745	119700825	1000	-	.	gene_id "MSTRG.45698"; transcript_id "MSTRG.45698.151"; exon_number "5";
chr12	StringTie	exon	119701624	119701752	1000	-	.	gene_id "MSTRG.45698"; transcript_id "MSTRG.45698.151"; exon_number "6";
chr12	StringTie	exon	119701850	119701958	1000	-	.	gene_id "MSTRG.45698"; transcript_id "MSTRG.45698.151"; exon_number "7";
chr12	StringTie	exon	119704363	119704455	1000	-	.	gene_id "MSTRG.45698"; transcript_id "MSTRG.45698.151"; exon_number "8";
chr12	StringTie	exon	119708179	119708318	1000	-	.	gene_id "MSTRG.45698"; transcript_id "MSTRG.45698.151"; exon_number "9";
chr12	StringTie	exon	119710251	119710386	1000	-	.	gene_id "MSTRG.45698"; transcript_id "MSTRG.45698.151"; exon_number "10";
chr12	StringTie	exon	119710540	119710620	1000	-	.	gene_id "MSTRG.45698"; transcript_id "MSTRG.45698.151"; exon_number "11";
chr12	StringTie	exon	119712178	119712347	1000	-	.	gene_id "MSTRG.45698"; transcript_id "MSTRG.45698.151"; exon_number "12";
chr12	StringTie	exon	119712591	119712695	1000	-	.	gene_id "MSTRG.45698"; transcript_id "MSTRG.45698.151"; exon_number "13";
chr12	StringTie	exon	119713203	119713294	1000	-	.	gene_id "MSTRG.45698"; transcript_id "MSTRG.45698.151"; exon_number "14";
chr12	StringTie	exon	119713468	119713648	1000	-	.	gene_id "MSTRG.45698"; transcript_id "MSTRG.45698.151"; exon_number "15";
chr12	StringTie	exon	119714197	119714334	1000	-	.	gene_id "MSTRG.45698"; transcript_id "MSTRG.45698.151"; exon_number "16";
chr12	StringTie	exon	119718245	119718409	1000	-	.	gene_id "MSTRG.45698"; transcript_id "MSTRG.45698.151"; exon_number "17";
chr12	StringTie	exon	119718699	119718861	1000	-	.	gene_id "MSTRG.45698"; transcript_id "MSTRG.45698.151"; exon_number "18";
chr12	StringTie	exon	119720478	119720585	1000	-	.	gene_id "MSTRG.45698"; transcript_id "MSTRG.45698.151"; exon_number "19";
chr12	StringTie	exon	119721309	119721449	1000	-	.	gene_id "MSTRG.45698"; transcript_id "MSTRG.45698.151"; exon_number "20";
chr12	StringTie	exon	119728502	119728606	1000	-	.	gene_id "MSTRG.45698"; transcript_id "MSTRG.45698.151"; exon_number "21";
chr12	StringTie	exon	119730495	119730630	1000	-	.	gene_id "MSTRG.45698"; transcript_id "MSTRG.45698.151"; exon_number "22";
chr12	StringTie	exon	119734164	119734406	1000	-	.	gene_id "MSTRG.45698"; transcript_id "MSTRG.45698.151"; exon_number "23";
chr12	StringTie	exon	119735160	119735357	1000	-	.	gene_id "MSTRG.45698"; transcript_id "MSTRG.45698.151"; exon_number "24";
chr12	StringTie	exon	119742411	119742464	1000	-	.	gene_id "MSTRG.45698"; transcript_id "MSTRG.45698.151"; exon_number "25";
chr12	StringTie	exon	119752050	119752247	1000	-	.	gene_id "MSTRG.45698"; transcript_id "MSTRG.45698.151"; exon_number "26";
chr12	StringTie	exon	119757371	119757545	1000	-	.	gene_id "MSTRG.45698"; transcript_id "MSTRG.45698.151"; exon_number "27";
chr12	StringTie	exon	119758591	119758700	1000	-	.	gene_id "MSTRG.45698"; transcript_id "MSTRG.45698.151"; exon_number "28";
chr12	StringTie	exon	119760939	119761055	1000	-	.	gene_id "MSTRG.45698"; transcript_id "MSTRG.45698.151"; exon_number "29";
chr12	StringTie	exon	119767087	119767182	1000	-	.	gene_id "MSTRG.45698"; transcript_id "MSTRG.45698.151"; exon_number "30";
chr12	StringTie	exon	119770785	119770910	1000	-	.	gene_id "MSTRG.45698"; transcript_id "MSTRG.45698.151"; exon_number "31";
chr12	StringTie	exon	119772770	119772910	1000	-	.	gene_id "MSTRG.45698"; transcript_id "MSTRG.45698.151"; exon_number "32";
chr12	StringTie	exon	119775786	119775839	1000	-	.	gene_id "MSTRG.45698"; transcript_id "MSTRG.45698.151"; exon_number "33";
chr12	StringTie	exon	119776358	119776408	1000	-	.	gene_id "MSTRG.45698"; transcript_id "MSTRG.45698.151"; exon_number "34";
chr12	StringTie	exon	119776672	119776842	1000	-	.	gene_id "MSTRG.45698"; transcript_id "MSTRG.45698.151"; exon_number "35";
chr12	StringTie	exon	119782518	119782637	1000	-	.	gene_id "MSTRG.45698"; transcript_id "MSTRG.45698.151"; exon_number "36";
chr12	StringTie	exon	119783908	119784051	1000	-	.	gene_id "MSTRG.45698"; transcript_id "MSTRG.45698.151"; exon_number "37";
chr12	StringTie	exon	119784960	119785065	1000	-	.	gene_id "MSTRG.45698"; transcript_id "MSTRG.45698.151"; exon_number "38";
chr12	StringTie	exon	119803206	119803389	1000	-	.	gene_id "MSTRG.45698"; transcript_id "MSTRG.45698.151"; exon_number "39";
chr12	StringTie	exon	119822820	119822973	1000	-	.	gene_id "MSTRG.45698"; transcript_id "MSTRG.45698.151"; exon_number "40";
chr12	StringTie	exon	119825165	119825368	1000	-	.	gene_id "MSTRG.45698"; transcript_id "MSTRG.45698.151"; exon_number "41";
chr12	StringTie	exon	119832771	119832864	1000	-	.	gene_id "MSTRG.45698"; transcript_id "MSTRG.45698.151"; exon_number "42";
chr12	StringTie	exon	119834086	119834228	1000	-	.	gene_id "MSTRG.45698"; transcript_id "MSTRG.45698.151"; exon_number "43";
chr12	StringTie	exon	119850174	119850275	1000	-	.	gene_id "MSTRG.45698"; transcript_id "MSTRG.45698.151"; exon_number "44";
chr12	StringTie	exon	119857523	119857698	1000	-	.	gene_id "MSTRG.45698"; transcript_id "MSTRG.45698.151"; exon_number "45";
chr12	StringTie	exon	119869060	119869201	1000	-	.	gene_id "MSTRG.45698"; transcript_id "MSTRG.45698.151"; exon_number "46";
chr12	StringTie	exon	119876073	119876181	1000	-	.	gene_id "MSTRG.45698"; transcript_id "MSTRG.45698.151"; exon_number "47";
chr12	StringTie	exon	119877249	119877297	1000	-	.	gene_id "MSTRG.45698"; transcript_id "MSTRG.45698.151"; exon_number "48";
chr12	StringTie	transcript	119685771	119804546	1000	-	.	gene_id "MSTRG.45698"; transcript_id "MSTRG.45698.152";
chr12	StringTie	exon	119685771	119688255	1000	-	.	gene_id "MSTRG.45698"; transcript_id "MSTRG.45698.152"; exon_number "1";
chr12	StringTie	exon	119690151	119690454	1000	-	.	gene_id "MSTRG.45698"; transcript_id "MSTRG.45698.152"; exon_number "2";
chr12	StringTie	exon	119697659	119697838	1000	-	.	gene_id "MSTRG.45698"; transcript_id "MSTRG.45698.152"; exon_number "3";
chr12	StringTie	exon	119697976	119698054	1000	-	.	gene_id "MSTRG.45698"; transcript_id "MSTRG.45698.152"; exon_number "4";
chr12	StringTie	exon	119700745	119700825	1000	-	.	gene_id "MSTRG.45698"; transcript_id "MSTRG.45698.152"; exon_number "5";
chr12	StringTie	exon	119701624	119701752	1000	-	.	gene_id "MSTRG.45698"; transcript_id "MSTRG.45698.152"; exon_number "6";
chr12	StringTie	exon	119701850	119701958	1000	-	.	gene_id "MSTRG.45698"; transcript_id "MSTRG.45698.152"; exon_number "7";
chr12	StringTie	exon	119704363	119704455	1000	-	.	gene_id "MSTRG.45698"; transcript_id "MSTRG.45698.152"; exon_number "8";
chr12	StringTie	exon	119708179	119708318	1000	-	.	gene_id "MSTRG.45698"; transcript_id "MSTRG.45698.152"; exon_number "9";
chr12	StringTie	exon	119710251	119710386	1000	-	.	gene_id "MSTRG.45698"; transcript_id "MSTRG.45698.152"; exon_number "10";
chr12	StringTie	exon	119710540	119710620	1000	-	.	gene_id "MSTRG.45698"; transcript_id "MSTRG.45698.152"; exon_number "11";
chr12	StringTie	exon	119712178	119712347	1000	-	.	gene_id "MSTRG.45698"; transcript_id "MSTRG.45698.152"; exon_number "12";
chr12	StringTie	exon	119712591	119712695	1000	-	.	gene_id "MSTRG.45698"; transcript_id "MSTRG.45698.152"; exon_number "13";
chr12	StringTie	exon	119713203	119713294	1000	-	.	gene_id "MSTRG.45698"; transcript_id "MSTRG.45698.152"; exon_number "14";
chr12	StringTie	exon	119713468	119713648	1000	-	.	gene_id "MSTRG.45698"; transcript_id "MSTRG.45698.152"; exon_number "15";
chr12	StringTie	exon	119714197	119714334	1000	-	.	gene_id "MSTRG.45698"; transcript_id "MSTRG.45698.152"; exon_number "16";
chr12	StringTie	exon	119718245	119718409	1000	-	.	gene_id "MSTRG.45698"; transcript_id "MSTRG.45698.152"; exon_number "17";
chr12	StringTie	exon	119718699	119718816	1000	-	.	gene_id "MSTRG.45698"; transcript_id "MSTRG.45698.152"; exon_number "18";
chr12	StringTie	exon	119720478	119720585	1000	-	.	gene_id "MSTRG.45698"; transcript_id "MSTRG.45698.152"; exon_number "19";
chr12	StringTie	exon	119721309	119721449	1000	-	.	gene_id "MSTRG.45698"; transcript_id "MSTRG.45698.152"; exon_number "20";
chr12	StringTie	exon	119728502	119728606	1000	-	.	gene_id "MSTRG.45698"; transcript_id "MSTRG.45698.152"; exon_number "21";
chr12	StringTie	exon	119730495	119730630	1000	-	.	gene_id "MSTRG.45698"; transcript_id "MSTRG.45698.152"; exon_number "22";
chr12	StringTie	exon	119734164	119734357	1000	-	.	gene_id "MSTRG.45698"; transcript_id "MSTRG.45698.152"; exon_number "23";
chr12	StringTie	exon	119735160	119735357	1000	-	.	gene_id "MSTRG.45698"; transcript_id "MSTRG.45698.152"; exon_number "24";
chr12	StringTie	exon	119742411	119742464	1000	-	.	gene_id "MSTRG.45698"; transcript_id "MSTRG.45698.152"; exon_number "25";
chr12	StringTie	exon	119752050	119752247	1000	-	.	gene_id "MSTRG.45698"; transcript_id "MSTRG.45698.152"; exon_number "26";
chr12	StringTie	exon	119757371	119757545	1000	-	.	gene_id "MSTRG.45698"; transcript_id "MSTRG.45698.152"; exon_number "27";
chr12	StringTie	exon	119758591	119758700	1000	-	.	gene_id "MSTRG.45698"; transcript_id "MSTRG.45698.152"; exon_number "28";
chr12	StringTie	exon	119760939	119761055	1000	-	.	gene_id "MSTRG.45698"; transcript_id "MSTRG.45698.152"; exon_number "29";
chr12	StringTie	exon	119767087	119767182	1000	-	.	gene_id "MSTRG.45698"; transcript_id "MSTRG.45698.152"; exon_number "30";
chr12	StringTie	exon	119770785	119770910	1000	-	.	gene_id "MSTRG.45698"; transcript_id "MSTRG.45698.152"; exon_number "31";
chr12	StringTie	exon	119772770	119772910	1000	-	.	gene_id "MSTRG.45698"; transcript_id "MSTRG.45698.152"; exon_number "32";
chr12	StringTie	exon	119775786	119775839	1000	-	.	gene_id "MSTRG.45698"; transcript_id "MSTRG.45698.152"; exon_number "33";
chr12	StringTie	exon	119776358	119776408	1000	-	.	gene_id "MSTRG.45698"; transcript_id "MSTRG.45698.152"; exon_number "34";
chr12	StringTie	exon	119776672	119776842	1000	-	.	gene_id "MSTRG.45698"; transcript_id "MSTRG.45698.152"; exon_number "35";
chr12	StringTie	exon	119782518	119782637	1000	-	.	gene_id "MSTRG.45698"; transcript_id "MSTRG.45698.152"; exon_number "36";
chr12	StringTie	exon	119783908	119784051	1000	-	.	gene_id "MSTRG.45698"; transcript_id "MSTRG.45698.152"; exon_number "37";
chr12	StringTie	exon	119784189	119785065	1000	-	.	gene_id "MSTRG.45698"; transcript_id "MSTRG.45698.152"; exon_number "38";
chr12	StringTie	exon	119803206	119803389	1000	-	.	gene_id "MSTRG.45698"; transcript_id "MSTRG.45698.152"; exon_number "39";
chr12	StringTie	exon	119804097	119804546	1000	-	.	gene_id "MSTRG.45698"; transcript_id "MSTRG.45698.152"; exon_number "40";
chr12	StringTie	transcript	119685771	119869180	1000	-	.	gene_id "MSTRG.45698"; transcript_id "MSTRG.45698.153";
chr12	StringTie	exon	119685771	119688255	1000	-	.	gene_id "MSTRG.45698"; transcript_id "MSTRG.45698.153"; exon_number "1";
chr12	StringTie	exon	119690151	119690454	1000	-	.	gene_id "MSTRG.45698"; transcript_id "MSTRG.45698.153"; exon_number "2";
chr12	StringTie	exon	119697659	119698054	1000	-	.	gene_id "MSTRG.45698"; transcript_id "MSTRG.45698.153"; exon_number "3";
chr12	StringTie	exon	119700745	119700825	1000	-	.	gene_id "MSTRG.45698"; transcript_id "MSTRG.45698.153"; exon_number "4";
chr12	StringTie	exon	119701624	119701752	1000	-	.	gene_id "MSTRG.45698"; transcript_id "MSTRG.45698.153"; exon_number "5";
chr12	StringTie	exon	119701850	119701958	1000	-	.	gene_id "MSTRG.45698"; transcript_id "MSTRG.45698.153"; exon_number "6";
chr12	StringTie	exon	119704363	119704455	1000	-	.	gene_id "MSTRG.45698"; transcript_id "MSTRG.45698.153"; exon_number "7";
chr12	StringTie	exon	119708179	119708318	1000	-	.	gene_id "MSTRG.45698"; transcript_id "MSTRG.45698.153"; exon_number "8";
chr12	StringTie	exon	119710251	119710386	1000	-	.	gene_id "MSTRG.45698"; transcript_id "MSTRG.45698.153"; exon_number "9";
chr12	StringTie	exon	119710540	119710620	1000	-	.	gene_id "MSTRG.45698"; transcript_id "MSTRG.45698.153"; exon_number "10";
chr12	StringTie	exon	119712178	119712347	1000	-	.	gene_id "MSTRG.45698"; transcript_id "MSTRG.45698.153"; exon_number "11";
chr12	StringTie	exon	119712591	119712695	1000	-	.	gene_id "MSTRG.45698"; transcript_id "MSTRG.45698.153"; exon_number "12";
chr12	StringTie	exon	119713203	119713294	1000	-	.	gene_id "MSTRG.45698"; transcript_id "MSTRG.45698.153"; exon_number "13";
chr12	StringTie	exon	119713468	119713648	1000	-	.	gene_id "MSTRG.45698"; transcript_id "MSTRG.45698.153"; exon_number "14";
chr12	StringTie	exon	119714197	119714334	1000	-	.	gene_id "MSTRG.45698"; transcript_id "MSTRG.45698.153"; exon_number "15";
chr12	StringTie	exon	119718245	119718409	1000	-	.	gene_id "MSTRG.45698"; transcript_id "MSTRG.45698.153"; exon_number "16";
chr12	StringTie	exon	119718699	119718816	1000	-	.	gene_id "MSTRG.45698"; transcript_id "MSTRG.45698.153"; exon_number "17";
chr12	StringTie	exon	119720478	119720585	1000	-	.	gene_id "MSTRG.45698"; transcript_id "MSTRG.45698.153"; exon_number "18";
chr12	StringTie	exon	119721309	119721449	1000	-	.	gene_id "MSTRG.45698"; transcript_id "MSTRG.45698.153"; exon_number "19";
chr12	StringTie	exon	119728502	119728606	1000	-	.	gene_id "MSTRG.45698"; transcript_id "MSTRG.45698.153"; exon_number "20";
chr12	StringTie	exon	119730495	119730630	1000	-	.	gene_id "MSTRG.45698"; transcript_id "MSTRG.45698.153"; exon_number "21";
chr12	StringTie	exon	119734164	119734406	1000	-	.	gene_id "MSTRG.45698"; transcript_id "MSTRG.45698.153"; exon_number "22";
chr12	StringTie	exon	119735160	119735357	1000	-	.	gene_id "MSTRG.45698"; transcript_id "MSTRG.45698.153"; exon_number "23";
chr12	StringTie	exon	119742411	119742464	1000	-	.	gene_id "MSTRG.45698"; transcript_id "MSTRG.45698.153"; exon_number "24";
chr12	StringTie	exon	119752050	119752247	1000	-	.	gene_id "MSTRG.45698"; transcript_id "MSTRG.45698.153"; exon_number "25";
chr12	StringTie	exon	119757371	119757545	1000	-	.	gene_id "MSTRG.45698"; transcript_id "MSTRG.45698.153"; exon_number "26";
chr12	StringTie	exon	119758591	119758700	1000	-	.	gene_id "MSTRG.45698"; transcript_id "MSTRG.45698.153"; exon_number "27";
chr12	StringTie	exon	119760939	119761055	1000	-	.	gene_id "MSTRG.45698"; transcript_id "MSTRG.45698.153"; exon_number "28";
chr12	StringTie	exon	119767087	119767182	1000	-	.	gene_id "MSTRG.45698"; transcript_id "MSTRG.45698.153"; exon_number "29";
chr12	StringTie	exon	119770785	119770910	1000	-	.	gene_id "MSTRG.45698"; transcript_id "MSTRG.45698.153"; exon_number "30";
chr12	StringTie	exon	119772770	119772910	1000	-	.	gene_id "MSTRG.45698"; transcript_id "MSTRG.45698.153"; exon_number "31";
chr12	StringTie	exon	119775786	119775839	1000	-	.	gene_id "MSTRG.45698"; transcript_id "MSTRG.45698.153"; exon_number "32";
chr12	StringTie	exon	119776358	119776408	1000	-	.	gene_id "MSTRG.45698"; transcript_id "MSTRG.45698.153"; exon_number "33";
chr12	StringTie	exon	119782518	119782637	1000	-	.	gene_id "MSTRG.45698"; transcript_id "MSTRG.45698.153"; exon_number "34";
chr12	StringTie	exon	119783908	119784051	1000	-	.	gene_id "MSTRG.45698"; transcript_id "MSTRG.45698.153"; exon_number "35";
chr12	StringTie	exon	119784960	119785065	1000	-	.	gene_id "MSTRG.45698"; transcript_id "MSTRG.45698.153"; exon_number "36";
chr12	StringTie	exon	119803206	119803389	1000	-	.	gene_id "MSTRG.45698"; transcript_id "MSTRG.45698.153"; exon_number "37";
chr12	StringTie	exon	119822820	119822973	1000	-	.	gene_id "MSTRG.45698"; transcript_id "MSTRG.45698.153"; exon_number "38";
chr12	StringTie	exon	119825165	119825368	1000	-	.	gene_id "MSTRG.45698"; transcript_id "MSTRG.45698.153"; exon_number "39";
chr12	StringTie	exon	119832771	119832864	1000	-	.	gene_id "MSTRG.45698"; transcript_id "MSTRG.45698.153"; exon_number "40";
chr12	StringTie	exon	119834086	119834228	1000	-	.	gene_id "MSTRG.45698"; transcript_id "MSTRG.45698.153"; exon_number "41";
chr12	StringTie	exon	119850174	119850275	1000	-	.	gene_id "MSTRG.45698"; transcript_id "MSTRG.45698.153"; exon_number "42";
chr12	StringTie	exon	119857523	119857698	1000	-	.	gene_id "MSTRG.45698"; transcript_id "MSTRG.45698.153"; exon_number "43";
chr12	StringTie	exon	119869060	119869180	1000	-	.	gene_id "MSTRG.45698"; transcript_id "MSTRG.45698.153"; exon_number "44";
chr12	StringTie	transcript	119685772	119822941	1000	-	.	gene_id "MSTRG.45698"; transcript_id "MSTRG.45698.154";
chr12	StringTie	exon	119685772	119688255	1000	-	.	gene_id "MSTRG.45698"; transcript_id "MSTRG.45698.154"; exon_number "1";
chr12	StringTie	exon	119690160	119690454	1000	-	.	gene_id "MSTRG.45698"; transcript_id "MSTRG.45698.154"; exon_number "2";
chr12	StringTie	exon	119697659	119697838	1000	-	.	gene_id "MSTRG.45698"; transcript_id "MSTRG.45698.154"; exon_number "3";
chr12	StringTie	exon	119697976	119698054	1000	-	.	gene_id "MSTRG.45698"; transcript_id "MSTRG.45698.154"; exon_number "4";
chr12	StringTie	exon	119700745	119700825	1000	-	.	gene_id "MSTRG.45698"; transcript_id "MSTRG.45698.154"; exon_number "5";
chr12	StringTie	exon	119701624	119701752	1000	-	.	gene_id "MSTRG.45698"; transcript_id "MSTRG.45698.154"; exon_number "6";
chr12	StringTie	exon	119701850	119701958	1000	-	.	gene_id "MSTRG.45698"; transcript_id "MSTRG.45698.154"; exon_number "7";
chr12	StringTie	exon	119704363	119704455	1000	-	.	gene_id "MSTRG.45698"; transcript_id "MSTRG.45698.154"; exon_number "8";
chr12	StringTie	exon	119708179	119708318	1000	-	.	gene_id "MSTRG.45698"; transcript_id "MSTRG.45698.154"; exon_number "9";
chr12	StringTie	exon	119710251	119710386	1000	-	.	gene_id "MSTRG.45698"; transcript_id "MSTRG.45698.154"; exon_number "10";
chr12	StringTie	exon	119710540	119710620	1000	-	.	gene_id "MSTRG.45698"; transcript_id "MSTRG.45698.154"; exon_number "11";
chr12	StringTie	exon	119712178	119712347	1000	-	.	gene_id "MSTRG.45698"; transcript_id "MSTRG.45698.154"; exon_number "12";
chr12	StringTie	exon	119712591	119712695	1000	-	.	gene_id "MSTRG.45698"; transcript_id "MSTRG.45698.154"; exon_number "13";
chr12	StringTie	exon	119713203	119713294	1000	-	.	gene_id "MSTRG.45698"; transcript_id "MSTRG.45698.154"; exon_number "14";
chr12	StringTie	exon	119713468	119713648	1000	-	.	gene_id "MSTRG.45698"; transcript_id "MSTRG.45698.154"; exon_number "15";
chr12	StringTie	exon	119714197	119714334	1000	-	.	gene_id "MSTRG.45698"; transcript_id "MSTRG.45698.154"; exon_number "16";
chr12	StringTie	exon	119718245	119718409	1000	-	.	gene_id "MSTRG.45698"; transcript_id "MSTRG.45698.154"; exon_number "17";
chr12	StringTie	exon	119718699	119718861	1000	-	.	gene_id "MSTRG.45698"; transcript_id "MSTRG.45698.154"; exon_number "18";
chr12	StringTie	exon	119720478	119720585	1000	-	.	gene_id "MSTRG.45698"; transcript_id "MSTRG.45698.154"; exon_number "19";
chr12	StringTie	exon	119721309	119721449	1000	-	.	gene_id "MSTRG.45698"; transcript_id "MSTRG.45698.154"; exon_number "20";
chr12	StringTie	exon	119728502	119728606	1000	-	.	gene_id "MSTRG.45698"; transcript_id "MSTRG.45698.154"; exon_number "21";
chr12	StringTie	exon	119730495	119730630	1000	-	.	gene_id "MSTRG.45698"; transcript_id "MSTRG.45698.154"; exon_number "22";
chr12	StringTie	exon	119734164	119734357	1000	-	.	gene_id "MSTRG.45698"; transcript_id "MSTRG.45698.154"; exon_number "23";
chr12	StringTie	exon	119735160	119735357	1000	-	.	gene_id "MSTRG.45698"; transcript_id "MSTRG.45698.154"; exon_number "24";
chr12	StringTie	exon	119742411	119742464	1000	-	.	gene_id "MSTRG.45698"; transcript_id "MSTRG.45698.154"; exon_number "25";
chr12	StringTie	exon	119752050	119752247	1000	-	.	gene_id "MSTRG.45698"; transcript_id "MSTRG.45698.154"; exon_number "26";
chr12	StringTie	exon	119757371	119757545	1000	-	.	gene_id "MSTRG.45698"; transcript_id "MSTRG.45698.154"; exon_number "27";
chr12	StringTie	exon	119758591	119758700	1000	-	.	gene_id "MSTRG.45698"; transcript_id "MSTRG.45698.154"; exon_number "28";
chr12	StringTie	exon	119760939	119761055	1000	-	.	gene_id "MSTRG.45698"; transcript_id "MSTRG.45698.154"; exon_number "29";
chr12	StringTie	exon	119767087	119767182	1000	-	.	gene_id "MSTRG.45698"; transcript_id "MSTRG.45698.154"; exon_number "30";
chr12	StringTie	exon	119770785	119770910	1000	-	.	gene_id "MSTRG.45698"; transcript_id "MSTRG.45698.154"; exon_number "31";
chr12	StringTie	exon	119772770	119772910	1000	-	.	gene_id "MSTRG.45698"; transcript_id "MSTRG.45698.154"; exon_number "32";
chr12	StringTie	exon	119775786	119775839	1000	-	.	gene_id "MSTRG.45698"; transcript_id "MSTRG.45698.154"; exon_number "33";
chr12	StringTie	exon	119776358	119776408	1000	-	.	gene_id "MSTRG.45698"; transcript_id "MSTRG.45698.154"; exon_number "34";
chr12	StringTie	exon	119776672	119776842	1000	-	.	gene_id "MSTRG.45698"; transcript_id "MSTRG.45698.154"; exon_number "35";
chr12	StringTie	exon	119782518	119782637	1000	-	.	gene_id "MSTRG.45698"; transcript_id "MSTRG.45698.154"; exon_number "36";
chr12	StringTie	exon	119783908	119784051	1000	-	.	gene_id "MSTRG.45698"; transcript_id "MSTRG.45698.154"; exon_number "37";
chr12	StringTie	exon	119784960	119785065	1000	-	.	gene_id "MSTRG.45698"; transcript_id "MSTRG.45698.154"; exon_number "38";
chr12	StringTie	exon	119803206	119803389	1000	-	.	gene_id "MSTRG.45698"; transcript_id "MSTRG.45698.154"; exon_number "39";
chr12	StringTie	exon	119822820	119822941	1000	-	.	gene_id "MSTRG.45698"; transcript_id "MSTRG.45698.154"; exon_number "40";
chr12	StringTie	transcript	119685773	119778666	1000	-	.	gene_id "MSTRG.45698"; transcript_id "MSTRG.45698.155";
chr12	StringTie	exon	119685773	119688255	1000	-	.	gene_id "MSTRG.45698"; transcript_id "MSTRG.45698.155"; exon_number "1";
chr12	StringTie	exon	119690151	119690454	1000	-	.	gene_id "MSTRG.45698"; transcript_id "MSTRG.45698.155"; exon_number "2";
chr12	StringTie	exon	119697659	119697838	1000	-	.	gene_id "MSTRG.45698"; transcript_id "MSTRG.45698.155"; exon_number "3";
chr12	StringTie	exon	119697976	119698054	1000	-	.	gene_id "MSTRG.45698"; transcript_id "MSTRG.45698.155"; exon_number "4";
chr12	StringTie	exon	119700745	119700825	1000	-	.	gene_id "MSTRG.45698"; transcript_id "MSTRG.45698.155"; exon_number "5";
chr12	StringTie	exon	119701624	119701752	1000	-	.	gene_id "MSTRG.45698"; transcript_id "MSTRG.45698.155"; exon_number "6";
chr12	StringTie	exon	119701850	119701958	1000	-	.	gene_id "MSTRG.45698"; transcript_id "MSTRG.45698.155"; exon_number "7";
chr12	StringTie	exon	119704363	119704455	1000	-	.	gene_id "MSTRG.45698"; transcript_id "MSTRG.45698.155"; exon_number "8";
chr12	StringTie	exon	119708179	119708318	1000	-	.	gene_id "MSTRG.45698"; transcript_id "MSTRG.45698.155"; exon_number "9";
chr12	StringTie	exon	119710251	119710386	1000	-	.	gene_id "MSTRG.45698"; transcript_id "MSTRG.45698.155"; exon_number "10";
chr12	StringTie	exon	119710540	119710620	1000	-	.	gene_id "MSTRG.45698"; transcript_id "MSTRG.45698.155"; exon_number "11";
chr12	StringTie	exon	119712178	119712347	1000	-	.	gene_id "MSTRG.45698"; transcript_id "MSTRG.45698.155"; exon_number "12";
chr12	StringTie	exon	119712591	119712695	1000	-	.	gene_id "MSTRG.45698"; transcript_id "MSTRG.45698.155"; exon_number "13";
chr12	StringTie	exon	119713203	119713294	1000	-	.	gene_id "MSTRG.45698"; transcript_id "MSTRG.45698.155"; exon_number "14";
chr12	StringTie	exon	119713468	119713648	1000	-	.	gene_id "MSTRG.45698"; transcript_id "MSTRG.45698.155"; exon_number "15";
chr12	StringTie	exon	119714197	119714334	1000	-	.	gene_id "MSTRG.45698"; transcript_id "MSTRG.45698.155"; exon_number "16";
chr12	StringTie	exon	119718245	119718409	1000	-	.	gene_id "MSTRG.45698"; transcript_id "MSTRG.45698.155"; exon_number "17";
chr12	StringTie	exon	119718699	119718816	1000	-	.	gene_id "MSTRG.45698"; transcript_id "MSTRG.45698.155"; exon_number "18";
chr12	StringTie	exon	119720478	119720585	1000	-	.	gene_id "MSTRG.45698"; transcript_id "MSTRG.45698.155"; exon_number "19";
chr12	StringTie	exon	119721309	119721449	1000	-	.	gene_id "MSTRG.45698"; transcript_id "MSTRG.45698.155"; exon_number "20";
chr12	StringTie	exon	119728502	119728606	1000	-	.	gene_id "MSTRG.45698"; transcript_id "MSTRG.45698.155"; exon_number "21";
chr12	StringTie	exon	119730495	119730630	1000	-	.	gene_id "MSTRG.45698"; transcript_id "MSTRG.45698.155"; exon_number "22";
chr12	StringTie	exon	119734164	119734357	1000	-	.	gene_id "MSTRG.45698"; transcript_id "MSTRG.45698.155"; exon_number "23";
chr12	StringTie	exon	119735160	119735357	1000	-	.	gene_id "MSTRG.45698"; transcript_id "MSTRG.45698.155"; exon_number "24";
chr12	StringTie	exon	119742411	119742464	1000	-	.	gene_id "MSTRG.45698"; transcript_id "MSTRG.45698.155"; exon_number "25";
chr12	StringTie	exon	119752050	119752247	1000	-	.	gene_id "MSTRG.45698"; transcript_id "MSTRG.45698.155"; exon_number "26";
chr12	StringTie	exon	119757371	119757545	1000	-	.	gene_id "MSTRG.45698"; transcript_id "MSTRG.45698.155"; exon_number "27";
chr12	StringTie	exon	119758591	119758700	1000	-	.	gene_id "MSTRG.45698"; transcript_id "MSTRG.45698.155"; exon_number "28";
chr12	StringTie	exon	119760939	119761055	1000	-	.	gene_id "MSTRG.45698"; transcript_id "MSTRG.45698.155"; exon_number "29";
chr12	StringTie	exon	119767087	119767182	1000	-	.	gene_id "MSTRG.45698"; transcript_id "MSTRG.45698.155"; exon_number "30";
chr12	StringTie	exon	119770785	119770910	1000	-	.	gene_id "MSTRG.45698"; transcript_id "MSTRG.45698.155"; exon_number "31";
chr12	StringTie	exon	119772770	119772910	1000	-	.	gene_id "MSTRG.45698"; transcript_id "MSTRG.45698.155"; exon_number "32";
chr12	StringTie	exon	119775786	119775839	1000	-	.	gene_id "MSTRG.45698"; transcript_id "MSTRG.45698.155"; exon_number "33";
chr12	StringTie	exon	119776358	119776408	1000	-	.	gene_id "MSTRG.45698"; transcript_id "MSTRG.45698.155"; exon_number "34";
chr12	StringTie	exon	119776672	119776842	1000	-	.	gene_id "MSTRG.45698"; transcript_id "MSTRG.45698.155"; exon_number "35";
chr12	StringTie	exon	119777778	119778666	1000	-	.	gene_id "MSTRG.45698"; transcript_id "MSTRG.45698.155"; exon_number "36";
chr12	StringTie	transcript	119685774	119804475	1000	-	.	gene_id "MSTRG.45698"; transcript_id "MSTRG.45698.156";
chr12	StringTie	exon	119685774	119688255	1000	-	.	gene_id "MSTRG.45698"; transcript_id "MSTRG.45698.156"; exon_number "1";
chr12	StringTie	exon	119690160	119690454	1000	-	.	gene_id "MSTRG.45698"; transcript_id "MSTRG.45698.156"; exon_number "2";
chr12	StringTie	exon	119697659	119697838	1000	-	.	gene_id "MSTRG.45698"; transcript_id "MSTRG.45698.156"; exon_number "3";
chr12	StringTie	exon	119697976	119698054	1000	-	.	gene_id "MSTRG.45698"; transcript_id "MSTRG.45698.156"; exon_number "4";
chr12	StringTie	exon	119700745	119700825	1000	-	.	gene_id "MSTRG.45698"; transcript_id "MSTRG.45698.156"; exon_number "5";
chr12	StringTie	exon	119701624	119701752	1000	-	.	gene_id "MSTRG.45698"; transcript_id "MSTRG.45698.156"; exon_number "6";
chr12	StringTie	exon	119701850	119701958	1000	-	.	gene_id "MSTRG.45698"; transcript_id "MSTRG.45698.156"; exon_number "7";
chr12	StringTie	exon	119704363	119704455	1000	-	.	gene_id "MSTRG.45698"; transcript_id "MSTRG.45698.156"; exon_number "8";
chr12	StringTie	exon	119708179	119708318	1000	-	.	gene_id "MSTRG.45698"; transcript_id "MSTRG.45698.156"; exon_number "9";
chr12	StringTie	exon	119710251	119710386	1000	-	.	gene_id "MSTRG.45698"; transcript_id "MSTRG.45698.156"; exon_number "10";
chr12	StringTie	exon	119710540	119710620	1000	-	.	gene_id "MSTRG.45698"; transcript_id "MSTRG.45698.156"; exon_number "11";
chr12	StringTie	exon	119711049	119711093	1000	-	.	gene_id "MSTRG.45698"; transcript_id "MSTRG.45698.156"; exon_number "12";
chr12	StringTie	exon	119712178	119712347	1000	-	.	gene_id "MSTRG.45698"; transcript_id "MSTRG.45698.156"; exon_number "13";
chr12	StringTie	exon	119712591	119712695	1000	-	.	gene_id "MSTRG.45698"; transcript_id "MSTRG.45698.156"; exon_number "14";
chr12	StringTie	exon	119713203	119713294	1000	-	.	gene_id "MSTRG.45698"; transcript_id "MSTRG.45698.156"; exon_number "15";
chr12	StringTie	exon	119713468	119713648	1000	-	.	gene_id "MSTRG.45698"; transcript_id "MSTRG.45698.156"; exon_number "16";
chr12	StringTie	exon	119714197	119714334	1000	-	.	gene_id "MSTRG.45698"; transcript_id "MSTRG.45698.156"; exon_number "17";
chr12	StringTie	exon	119718245	119718409	1000	-	.	gene_id "MSTRG.45698"; transcript_id "MSTRG.45698.156"; exon_number "18";
chr12	StringTie	exon	119718699	119718861	1000	-	.	gene_id "MSTRG.45698"; transcript_id "MSTRG.45698.156"; exon_number "19";
chr12	StringTie	exon	119720478	119720585	1000	-	.	gene_id "MSTRG.45698"; transcript_id "MSTRG.45698.156"; exon_number "20";
chr12	StringTie	exon	119721309	119721449	1000	-	.	gene_id "MSTRG.45698"; transcript_id "MSTRG.45698.156"; exon_number "21";
chr12	StringTie	exon	119728502	119728606	1000	-	.	gene_id "MSTRG.45698"; transcript_id "MSTRG.45698.156"; exon_number "22";
chr12	StringTie	exon	119730495	119730630	1000	-	.	gene_id "MSTRG.45698"; transcript_id "MSTRG.45698.156"; exon_number "23";
chr12	StringTie	exon	119734164	119734357	1000	-	.	gene_id "MSTRG.45698"; transcript_id "MSTRG.45698.156"; exon_number "24";
chr12	StringTie	exon	119735160	119735357	1000	-	.	gene_id "MSTRG.45698"; transcript_id "MSTRG.45698.156"; exon_number "25";
chr12	StringTie	exon	119742411	119742464	1000	-	.	gene_id "MSTRG.45698"; transcript_id "MSTRG.45698.156"; exon_number "26";
chr12	StringTie	exon	119752050	119752247	1000	-	.	gene_id "MSTRG.45698"; transcript_id "MSTRG.45698.156"; exon_number "27";
chr12	StringTie	exon	119757371	119757545	1000	-	.	gene_id "MSTRG.45698"; transcript_id "MSTRG.45698.156"; exon_number "28";
chr12	StringTie	exon	119758591	119758700	1000	-	.	gene_id "MSTRG.45698"; transcript_id "MSTRG.45698.156"; exon_number "29";
chr12	StringTie	exon	119760939	119761055	1000	-	.	gene_id "MSTRG.45698"; transcript_id "MSTRG.45698.156"; exon_number "30";
chr12	StringTie	exon	119767087	119767182	1000	-	.	gene_id "MSTRG.45698"; transcript_id "MSTRG.45698.156"; exon_number "31";
chr12	StringTie	exon	119770785	119770910	1000	-	.	gene_id "MSTRG.45698"; transcript_id "MSTRG.45698.156"; exon_number "32";
chr12	StringTie	exon	119772770	119772910	1000	-	.	gene_id "MSTRG.45698"; transcript_id "MSTRG.45698.156"; exon_number "33";
chr12	StringTie	exon	119775786	119775839	1000	-	.	gene_id "MSTRG.45698"; transcript_id "MSTRG.45698.156"; exon_number "34";
chr12	StringTie	exon	119776358	119776408	1000	-	.	gene_id "MSTRG.45698"; transcript_id "MSTRG.45698.156"; exon_number "35";
chr12	StringTie	exon	119776672	119776842	1000	-	.	gene_id "MSTRG.45698"; transcript_id "MSTRG.45698.156"; exon_number "36";
chr12	StringTie	exon	119782518	119782637	1000	-	.	gene_id "MSTRG.45698"; transcript_id "MSTRG.45698.156"; exon_number "37";
chr12	StringTie	exon	119783908	119784051	1000	-	.	gene_id "MSTRG.45698"; transcript_id "MSTRG.45698.156"; exon_number "38";
chr12	StringTie	exon	119784960	119785065	1000	-	.	gene_id "MSTRG.45698"; transcript_id "MSTRG.45698.156"; exon_number "39";
chr12	StringTie	exon	119803206	119803389	1000	-	.	gene_id "MSTRG.45698"; transcript_id "MSTRG.45698.156"; exon_number "40";
chr12	StringTie	exon	119804097	119804475	1000	-	.	gene_id "MSTRG.45698"; transcript_id "MSTRG.45698.156"; exon_number "41";
chr12	StringTie	transcript	119685775	119752648	1000	-	.	gene_id "MSTRG.45698"; transcript_id "MSTRG.45698.157";
chr12	StringTie	exon	119685775	119688255	1000	-	.	gene_id "MSTRG.45698"; transcript_id "MSTRG.45698.157"; exon_number "1";
chr12	StringTie	exon	119690151	119690451	1000	-	.	gene_id "MSTRG.45698"; transcript_id "MSTRG.45698.157"; exon_number "2";
chr12	StringTie	exon	119697659	119697838	1000	-	.	gene_id "MSTRG.45698"; transcript_id "MSTRG.45698.157"; exon_number "3";
chr12	StringTie	exon	119697976	119698054	1000	-	.	gene_id "MSTRG.45698"; transcript_id "MSTRG.45698.157"; exon_number "4";
chr12	StringTie	exon	119700745	119700825	1000	-	.	gene_id "MSTRG.45698"; transcript_id "MSTRG.45698.157"; exon_number "5";
chr12	StringTie	exon	119701624	119701752	1000	-	.	gene_id "MSTRG.45698"; transcript_id "MSTRG.45698.157"; exon_number "6";
chr12	StringTie	exon	119701850	119701958	1000	-	.	gene_id "MSTRG.45698"; transcript_id "MSTRG.45698.157"; exon_number "7";
chr12	StringTie	exon	119704363	119704455	1000	-	.	gene_id "MSTRG.45698"; transcript_id "MSTRG.45698.157"; exon_number "8";
chr12	StringTie	exon	119708179	119708318	1000	-	.	gene_id "MSTRG.45698"; transcript_id "MSTRG.45698.157"; exon_number "9";
chr12	StringTie	exon	119710251	119710386	1000	-	.	gene_id "MSTRG.45698"; transcript_id "MSTRG.45698.157"; exon_number "10";
chr12	StringTie	exon	119710540	119712347	1000	-	.	gene_id "MSTRG.45698"; transcript_id "MSTRG.45698.157"; exon_number "11";
chr12	StringTie	exon	119712591	119713294	1000	-	.	gene_id "MSTRG.45698"; transcript_id "MSTRG.45698.157"; exon_number "12";
chr12	StringTie	exon	119713468	119713648	1000	-	.	gene_id "MSTRG.45698"; transcript_id "MSTRG.45698.157"; exon_number "13";
chr12	StringTie	exon	119714197	119714334	1000	-	.	gene_id "MSTRG.45698"; transcript_id "MSTRG.45698.157"; exon_number "14";
chr12	StringTie	exon	119718245	119718409	1000	-	.	gene_id "MSTRG.45698"; transcript_id "MSTRG.45698.157"; exon_number "15";
chr12	StringTie	exon	119718699	119718804	1000	-	.	gene_id "MSTRG.45698"; transcript_id "MSTRG.45698.157"; exon_number "16";
chr12	StringTie	exon	119720478	119720585	1000	-	.	gene_id "MSTRG.45698"; transcript_id "MSTRG.45698.157"; exon_number "17";
chr12	StringTie	exon	119721309	119721449	1000	-	.	gene_id "MSTRG.45698"; transcript_id "MSTRG.45698.157"; exon_number "18";
chr12	StringTie	exon	119728502	119728606	1000	-	.	gene_id "MSTRG.45698"; transcript_id "MSTRG.45698.157"; exon_number "19";
chr12	StringTie	exon	119730495	119730630	1000	-	.	gene_id "MSTRG.45698"; transcript_id "MSTRG.45698.157"; exon_number "20";
chr12	StringTie	exon	119734164	119734357	1000	-	.	gene_id "MSTRG.45698"; transcript_id "MSTRG.45698.157"; exon_number "21";
chr12	StringTie	exon	119735160	119735357	1000	-	.	gene_id "MSTRG.45698"; transcript_id "MSTRG.45698.157"; exon_number "22";
chr12	StringTie	exon	119742411	119742464	1000	-	.	gene_id "MSTRG.45698"; transcript_id "MSTRG.45698.157"; exon_number "23";
chr12	StringTie	exon	119752050	119752247	1000	-	.	gene_id "MSTRG.45698"; transcript_id "MSTRG.45698.157"; exon_number "24";
chr12	StringTie	exon	119752486	119752648	1000	-	.	gene_id "MSTRG.45698"; transcript_id "MSTRG.45698.157"; exon_number "25";
chr12	StringTie	transcript	119685775	119876178	1000	-	.	gene_id "MSTRG.45698"; transcript_id "MSTRG.45698.158";
chr12	StringTie	exon	119685775	119688255	1000	-	.	gene_id "MSTRG.45698"; transcript_id "MSTRG.45698.158"; exon_number "1";
chr12	StringTie	exon	119690160	119690451	1000	-	.	gene_id "MSTRG.45698"; transcript_id "MSTRG.45698.158"; exon_number "2";
chr12	StringTie	exon	119697659	119697838	1000	-	.	gene_id "MSTRG.45698"; transcript_id "MSTRG.45698.158"; exon_number "3";
chr12	StringTie	exon	119697976	119698054	1000	-	.	gene_id "MSTRG.45698"; transcript_id "MSTRG.45698.158"; exon_number "4";
chr12	StringTie	exon	119700745	119700825	1000	-	.	gene_id "MSTRG.45698"; transcript_id "MSTRG.45698.158"; exon_number "5";
chr12	StringTie	exon	119701624	119701752	1000	-	.	gene_id "MSTRG.45698"; transcript_id "MSTRG.45698.158"; exon_number "6";
chr12	StringTie	exon	119701850	119701958	1000	-	.	gene_id "MSTRG.45698"; transcript_id "MSTRG.45698.158"; exon_number "7";
chr12	StringTie	exon	119704363	119704455	1000	-	.	gene_id "MSTRG.45698"; transcript_id "MSTRG.45698.158"; exon_number "8";
chr12	StringTie	exon	119708179	119708318	1000	-	.	gene_id "MSTRG.45698"; transcript_id "MSTRG.45698.158"; exon_number "9";
chr12	StringTie	exon	119710251	119710386	1000	-	.	gene_id "MSTRG.45698"; transcript_id "MSTRG.45698.158"; exon_number "10";
chr12	StringTie	exon	119710540	119710620	1000	-	.	gene_id "MSTRG.45698"; transcript_id "MSTRG.45698.158"; exon_number "11";
chr12	StringTie	exon	119711049	119711093	1000	-	.	gene_id "MSTRG.45698"; transcript_id "MSTRG.45698.158"; exon_number "12";
chr12	StringTie	exon	119712178	119712347	1000	-	.	gene_id "MSTRG.45698"; transcript_id "MSTRG.45698.158"; exon_number "13";
chr12	StringTie	exon	119712591	119712695	1000	-	.	gene_id "MSTRG.45698"; transcript_id "MSTRG.45698.158"; exon_number "14";
chr12	StringTie	exon	119713203	119713294	1000	-	.	gene_id "MSTRG.45698"; transcript_id "MSTRG.45698.158"; exon_number "15";
chr12	StringTie	exon	119713468	119713648	1000	-	.	gene_id "MSTRG.45698"; transcript_id "MSTRG.45698.158"; exon_number "16";
chr12	StringTie	exon	119714197	119714334	1000	-	.	gene_id "MSTRG.45698"; transcript_id "MSTRG.45698.158"; exon_number "17";
chr12	StringTie	exon	119718245	119718409	1000	-	.	gene_id "MSTRG.45698"; transcript_id "MSTRG.45698.158"; exon_number "18";
chr12	StringTie	exon	119718699	119718816	1000	-	.	gene_id "MSTRG.45698"; transcript_id "MSTRG.45698.158"; exon_number "19";
chr12	StringTie	exon	119720478	119720585	1000	-	.	gene_id "MSTRG.45698"; transcript_id "MSTRG.45698.158"; exon_number "20";
chr12	StringTie	exon	119721309	119721449	1000	-	.	gene_id "MSTRG.45698"; transcript_id "MSTRG.45698.158"; exon_number "21";
chr12	StringTie	exon	119728502	119728606	1000	-	.	gene_id "MSTRG.45698"; transcript_id "MSTRG.45698.158"; exon_number "22";
chr12	StringTie	exon	119730495	119730630	1000	-	.	gene_id "MSTRG.45698"; transcript_id "MSTRG.45698.158"; exon_number "23";
chr12	StringTie	exon	119734164	119734357	1000	-	.	gene_id "MSTRG.45698"; transcript_id "MSTRG.45698.158"; exon_number "24";
chr12	StringTie	exon	119735160	119735357	1000	-	.	gene_id "MSTRG.45698"; transcript_id "MSTRG.45698.158"; exon_number "25";
chr12	StringTie	exon	119742411	119742464	1000	-	.	gene_id "MSTRG.45698"; transcript_id "MSTRG.45698.158"; exon_number "26";
chr12	StringTie	exon	119752050	119752247	1000	-	.	gene_id "MSTRG.45698"; transcript_id "MSTRG.45698.158"; exon_number "27";
chr12	StringTie	exon	119757371	119757545	1000	-	.	gene_id "MSTRG.45698"; transcript_id "MSTRG.45698.158"; exon_number "28";
chr12	StringTie	exon	119758591	119758700	1000	-	.	gene_id "MSTRG.45698"; transcript_id "MSTRG.45698.158"; exon_number "29";
chr12	StringTie	exon	119760939	119761055	1000	-	.	gene_id "MSTRG.45698"; transcript_id "MSTRG.45698.158"; exon_number "30";
chr12	StringTie	exon	119767087	119767182	1000	-	.	gene_id "MSTRG.45698"; transcript_id "MSTRG.45698.158"; exon_number "31";
chr12	StringTie	exon	119770785	119770910	1000	-	.	gene_id "MSTRG.45698"; transcript_id "MSTRG.45698.158"; exon_number "32";
chr12	StringTie	exon	119772770	119772910	1000	-	.	gene_id "MSTRG.45698"; transcript_id "MSTRG.45698.158"; exon_number "33";
chr12	StringTie	exon	119775786	119775839	1000	-	.	gene_id "MSTRG.45698"; transcript_id "MSTRG.45698.158"; exon_number "34";
chr12	StringTie	exon	119776358	119776408	1000	-	.	gene_id "MSTRG.45698"; transcript_id "MSTRG.45698.158"; exon_number "35";
chr12	StringTie	exon	119776672	119776842	1000	-	.	gene_id "MSTRG.45698"; transcript_id "MSTRG.45698.158"; exon_number "36";
chr12	StringTie	exon	119782518	119782637	1000	-	.	gene_id "MSTRG.45698"; transcript_id "MSTRG.45698.158"; exon_number "37";
chr12	StringTie	exon	119783908	119784051	1000	-	.	gene_id "MSTRG.45698"; transcript_id "MSTRG.45698.158"; exon_number "38";
chr12	StringTie	exon	119784189	119785065	1000	-	.	gene_id "MSTRG.45698"; transcript_id "MSTRG.45698.158"; exon_number "39";
chr12	StringTie	exon	119803206	119803389	1000	-	.	gene_id "MSTRG.45698"; transcript_id "MSTRG.45698.158"; exon_number "40";
chr12	StringTie	exon	119822820	119822973	1000	-	.	gene_id "MSTRG.45698"; transcript_id "MSTRG.45698.158"; exon_number "41";
chr12	StringTie	exon	119832771	119832864	1000	-	.	gene_id "MSTRG.45698"; transcript_id "MSTRG.45698.158"; exon_number "42";
chr12	StringTie	exon	119834086	119834228	1000	-	.	gene_id "MSTRG.45698"; transcript_id "MSTRG.45698.158"; exon_number "43";
chr12	StringTie	exon	119850174	119850275	1000	-	.	gene_id "MSTRG.45698"; transcript_id "MSTRG.45698.158"; exon_number "44";
chr12	StringTie	exon	119857523	119857698	1000	-	.	gene_id "MSTRG.45698"; transcript_id "MSTRG.45698.158"; exon_number "45";
chr12	StringTie	exon	119869060	119869201	1000	-	.	gene_id "MSTRG.45698"; transcript_id "MSTRG.45698.158"; exon_number "46";
chr12	StringTie	exon	119876073	119876178	1000	-	.	gene_id "MSTRG.45698"; transcript_id "MSTRG.45698.158"; exon_number "47";
chr12	StringTie	transcript	119685777	119777883	1000	-	.	gene_id "MSTRG.45698"; transcript_id "MSTRG.45698.159";
chr12	StringTie	exon	119685777	119688255	1000	-	.	gene_id "MSTRG.45698"; transcript_id "MSTRG.45698.159"; exon_number "1";
chr12	StringTie	exon	119690151	119690454	1000	-	.	gene_id "MSTRG.45698"; transcript_id "MSTRG.45698.159"; exon_number "2";
chr12	StringTie	exon	119697659	119697838	1000	-	.	gene_id "MSTRG.45698"; transcript_id "MSTRG.45698.159"; exon_number "3";
chr12	StringTie	exon	119697976	119698054	1000	-	.	gene_id "MSTRG.45698"; transcript_id "MSTRG.45698.159"; exon_number "4";
chr12	StringTie	exon	119700745	119700825	1000	-	.	gene_id "MSTRG.45698"; transcript_id "MSTRG.45698.159"; exon_number "5";
chr12	StringTie	exon	119701624	119701752	1000	-	.	gene_id "MSTRG.45698"; transcript_id "MSTRG.45698.159"; exon_number "6";
chr12	StringTie	exon	119701850	119701958	1000	-	.	gene_id "MSTRG.45698"; transcript_id "MSTRG.45698.159"; exon_number "7";
chr12	StringTie	exon	119704363	119704455	1000	-	.	gene_id "MSTRG.45698"; transcript_id "MSTRG.45698.159"; exon_number "8";
chr12	StringTie	exon	119708179	119708318	1000	-	.	gene_id "MSTRG.45698"; transcript_id "MSTRG.45698.159"; exon_number "9";
chr12	StringTie	exon	119710251	119710386	1000	-	.	gene_id "MSTRG.45698"; transcript_id "MSTRG.45698.159"; exon_number "10";
chr12	StringTie	exon	119710540	119710620	1000	-	.	gene_id "MSTRG.45698"; transcript_id "MSTRG.45698.159"; exon_number "11";
chr12	StringTie	exon	119712178	119712347	1000	-	.	gene_id "MSTRG.45698"; transcript_id "MSTRG.45698.159"; exon_number "12";
chr12	StringTie	exon	119712591	119712695	1000	-	.	gene_id "MSTRG.45698"; transcript_id "MSTRG.45698.159"; exon_number "13";
chr12	StringTie	exon	119713203	119713294	1000	-	.	gene_id "MSTRG.45698"; transcript_id "MSTRG.45698.159"; exon_number "14";
chr12	StringTie	exon	119713468	119713648	1000	-	.	gene_id "MSTRG.45698"; transcript_id "MSTRG.45698.159"; exon_number "15";
chr12	StringTie	exon	119714197	119714334	1000	-	.	gene_id "MSTRG.45698"; transcript_id "MSTRG.45698.159"; exon_number "16";
chr12	StringTie	exon	119718245	119718409	1000	-	.	gene_id "MSTRG.45698"; transcript_id "MSTRG.45698.159"; exon_number "17";
chr12	StringTie	exon	119718699	119718861	1000	-	.	gene_id "MSTRG.45698"; transcript_id "MSTRG.45698.159"; exon_number "18";
chr12	StringTie	exon	119720478	119720585	1000	-	.	gene_id "MSTRG.45698"; transcript_id "MSTRG.45698.159"; exon_number "19";
chr12	StringTie	exon	119721309	119721449	1000	-	.	gene_id "MSTRG.45698"; transcript_id "MSTRG.45698.159"; exon_number "20";
chr12	StringTie	exon	119728502	119728606	1000	-	.	gene_id "MSTRG.45698"; transcript_id "MSTRG.45698.159"; exon_number "21";
chr12	StringTie	exon	119730495	119730630	1000	-	.	gene_id "MSTRG.45698"; transcript_id "MSTRG.45698.159"; exon_number "22";
chr12	StringTie	exon	119734164	119734357	1000	-	.	gene_id "MSTRG.45698"; transcript_id "MSTRG.45698.159"; exon_number "23";
chr12	StringTie	exon	119735160	119735357	1000	-	.	gene_id "MSTRG.45698"; transcript_id "MSTRG.45698.159"; exon_number "24";
chr12	StringTie	exon	119742411	119742464	1000	-	.	gene_id "MSTRG.45698"; transcript_id "MSTRG.45698.159"; exon_number "25";
chr12	StringTie	exon	119752050	119752247	1000	-	.	gene_id "MSTRG.45698"; transcript_id "MSTRG.45698.159"; exon_number "26";
chr12	StringTie	exon	119757371	119757545	1000	-	.	gene_id "MSTRG.45698"; transcript_id "MSTRG.45698.159"; exon_number "27";
chr12	StringTie	exon	119758591	119758700	1000	-	.	gene_id "MSTRG.45698"; transcript_id "MSTRG.45698.159"; exon_number "28";
chr12	StringTie	exon	119760939	119761055	1000	-	.	gene_id "MSTRG.45698"; transcript_id "MSTRG.45698.159"; exon_number "29";
chr12	StringTie	exon	119767087	119767182	1000	-	.	gene_id "MSTRG.45698"; transcript_id "MSTRG.45698.159"; exon_number "30";
chr12	StringTie	exon	119770785	119770910	1000	-	.	gene_id "MSTRG.45698"; transcript_id "MSTRG.45698.159"; exon_number "31";
chr12	StringTie	exon	119772770	119772910	1000	-	.	gene_id "MSTRG.45698"; transcript_id "MSTRG.45698.159"; exon_number "32";
chr12	StringTie	exon	119775786	119775839	1000	-	.	gene_id "MSTRG.45698"; transcript_id "MSTRG.45698.159"; exon_number "33";
chr12	StringTie	exon	119776358	119776408	1000	-	.	gene_id "MSTRG.45698"; transcript_id "MSTRG.45698.159"; exon_number "34";
chr12	StringTie	exon	119776672	119776842	1000	-	.	gene_id "MSTRG.45698"; transcript_id "MSTRG.45698.159"; exon_number "35";
chr12	StringTie	exon	119777778	119777883	1000	-	.	gene_id "MSTRG.45698"; transcript_id "MSTRG.45698.159"; exon_number "36";
chr12	StringTie	transcript	119684849	119877341	1000	-	.	gene_id "MSTRG.45698"; transcript_id "MSTRG.45698.16";
chr12	StringTie	exon	119684849	119688255	1000	-	.	gene_id "MSTRG.45698"; transcript_id "MSTRG.45698.16"; exon_number "1";
chr12	StringTie	exon	119690151	119690454	1000	-	.	gene_id "MSTRG.45698"; transcript_id "MSTRG.45698.16"; exon_number "2";
chr12	StringTie	exon	119697659	119697838	1000	-	.	gene_id "MSTRG.45698"; transcript_id "MSTRG.45698.16"; exon_number "3";
chr12	StringTie	exon	119697976	119698054	1000	-	.	gene_id "MSTRG.45698"; transcript_id "MSTRG.45698.16"; exon_number "4";
chr12	StringTie	exon	119700745	119700825	1000	-	.	gene_id "MSTRG.45698"; transcript_id "MSTRG.45698.16"; exon_number "5";
chr12	StringTie	exon	119701624	119701752	1000	-	.	gene_id "MSTRG.45698"; transcript_id "MSTRG.45698.16"; exon_number "6";
chr12	StringTie	exon	119701850	119701958	1000	-	.	gene_id "MSTRG.45698"; transcript_id "MSTRG.45698.16"; exon_number "7";
chr12	StringTie	exon	119704363	119704455	1000	-	.	gene_id "MSTRG.45698"; transcript_id "MSTRG.45698.16"; exon_number "8";
chr12	StringTie	exon	119708179	119708318	1000	-	.	gene_id "MSTRG.45698"; transcript_id "MSTRG.45698.16"; exon_number "9";
chr12	StringTie	exon	119710251	119710386	1000	-	.	gene_id "MSTRG.45698"; transcript_id "MSTRG.45698.16"; exon_number "10";
chr12	StringTie	exon	119710540	119710620	1000	-	.	gene_id "MSTRG.45698"; transcript_id "MSTRG.45698.16"; exon_number "11";
chr12	StringTie	exon	119711049	119711093	1000	-	.	gene_id "MSTRG.45698"; transcript_id "MSTRG.45698.16"; exon_number "12";
chr12	StringTie	exon	119712178	119712347	1000	-	.	gene_id "MSTRG.45698"; transcript_id "MSTRG.45698.16"; exon_number "13";
chr12	StringTie	exon	119712591	119712695	1000	-	.	gene_id "MSTRG.45698"; transcript_id "MSTRG.45698.16"; exon_number "14";
chr12	StringTie	exon	119713203	119713294	1000	-	.	gene_id "MSTRG.45698"; transcript_id "MSTRG.45698.16"; exon_number "15";
chr12	StringTie	exon	119713468	119713648	1000	-	.	gene_id "MSTRG.45698"; transcript_id "MSTRG.45698.16"; exon_number "16";
chr12	StringTie	exon	119714197	119714334	1000	-	.	gene_id "MSTRG.45698"; transcript_id "MSTRG.45698.16"; exon_number "17";
chr12	StringTie	exon	119718245	119718409	1000	-	.	gene_id "MSTRG.45698"; transcript_id "MSTRG.45698.16"; exon_number "18";
chr12	StringTie	exon	119718699	119718816	1000	-	.	gene_id "MSTRG.45698"; transcript_id "MSTRG.45698.16"; exon_number "19";
chr12	StringTie	exon	119720478	119720585	1000	-	.	gene_id "MSTRG.45698"; transcript_id "MSTRG.45698.16"; exon_number "20";
chr12	StringTie	exon	119721309	119721449	1000	-	.	gene_id "MSTRG.45698"; transcript_id "MSTRG.45698.16"; exon_number "21";
chr12	StringTie	exon	119728502	119728606	1000	-	.	gene_id "MSTRG.45698"; transcript_id "MSTRG.45698.16"; exon_number "22";
chr12	StringTie	exon	119730495	119730630	1000	-	.	gene_id "MSTRG.45698"; transcript_id "MSTRG.45698.16"; exon_number "23";
chr12	StringTie	exon	119734164	119734357	1000	-	.	gene_id "MSTRG.45698"; transcript_id "MSTRG.45698.16"; exon_number "24";
chr12	StringTie	exon	119735160	119735357	1000	-	.	gene_id "MSTRG.45698"; transcript_id "MSTRG.45698.16"; exon_number "25";
chr12	StringTie	exon	119742411	119742464	1000	-	.	gene_id "MSTRG.45698"; transcript_id "MSTRG.45698.16"; exon_number "26";
chr12	StringTie	exon	119752050	119752247	1000	-	.	gene_id "MSTRG.45698"; transcript_id "MSTRG.45698.16"; exon_number "27";
chr12	StringTie	exon	119757371	119757545	1000	-	.	gene_id "MSTRG.45698"; transcript_id "MSTRG.45698.16"; exon_number "28";
chr12	StringTie	exon	119758591	119758700	1000	-	.	gene_id "MSTRG.45698"; transcript_id "MSTRG.45698.16"; exon_number "29";
chr12	StringTie	exon	119760939	119761055	1000	-	.	gene_id "MSTRG.45698"; transcript_id "MSTRG.45698.16"; exon_number "30";
chr12	StringTie	exon	119767087	119767182	1000	-	.	gene_id "MSTRG.45698"; transcript_id "MSTRG.45698.16"; exon_number "31";
chr12	StringTie	exon	119770785	119770910	1000	-	.	gene_id "MSTRG.45698"; transcript_id "MSTRG.45698.16"; exon_number "32";
chr12	StringTie	exon	119772770	119772910	1000	-	.	gene_id "MSTRG.45698"; transcript_id "MSTRG.45698.16"; exon_number "33";
chr12	StringTie	exon	119775786	119775839	1000	-	.	gene_id "MSTRG.45698"; transcript_id "MSTRG.45698.16"; exon_number "34";
chr12	StringTie	exon	119776358	119776408	1000	-	.	gene_id "MSTRG.45698"; transcript_id "MSTRG.45698.16"; exon_number "35";
chr12	StringTie	exon	119776672	119776842	1000	-	.	gene_id "MSTRG.45698"; transcript_id "MSTRG.45698.16"; exon_number "36";
chr12	StringTie	exon	119782518	119782637	1000	-	.	gene_id "MSTRG.45698"; transcript_id "MSTRG.45698.16"; exon_number "37";
chr12	StringTie	exon	119783908	119784051	1000	-	.	gene_id "MSTRG.45698"; transcript_id "MSTRG.45698.16"; exon_number "38";
chr12	StringTie	exon	119784960	119785065	1000	-	.	gene_id "MSTRG.45698"; transcript_id "MSTRG.45698.16"; exon_number "39";
chr12	StringTie	exon	119803206	119803389	1000	-	.	gene_id "MSTRG.45698"; transcript_id "MSTRG.45698.16"; exon_number "40";
chr12	StringTie	exon	119822820	119822973	1000	-	.	gene_id "MSTRG.45698"; transcript_id "MSTRG.45698.16"; exon_number "41";
chr12	StringTie	exon	119825165	119825368	1000	-	.	gene_id "MSTRG.45698"; transcript_id "MSTRG.45698.16"; exon_number "42";
chr12	StringTie	exon	119832771	119832864	1000	-	.	gene_id "MSTRG.45698"; transcript_id "MSTRG.45698.16"; exon_number "43";
chr12	StringTie	exon	119834086	119834228	1000	-	.	gene_id "MSTRG.45698"; transcript_id "MSTRG.45698.16"; exon_number "44";
chr12	StringTie	exon	119850174	119850275	1000	-	.	gene_id "MSTRG.45698"; transcript_id "MSTRG.45698.16"; exon_number "45";
chr12	StringTie	exon	119857523	119857698	1000	-	.	gene_id "MSTRG.45698"; transcript_id "MSTRG.45698.16"; exon_number "46";
chr12	StringTie	exon	119869060	119869201	1000	-	.	gene_id "MSTRG.45698"; transcript_id "MSTRG.45698.16"; exon_number "47";
chr12	StringTie	exon	119876073	119876181	1000	-	.	gene_id "MSTRG.45698"; transcript_id "MSTRG.45698.16"; exon_number "48";
chr12	StringTie	exon	119877249	119877341	1000	-	.	gene_id "MSTRG.45698"; transcript_id "MSTRG.45698.16"; exon_number "49";
chr12	StringTie	transcript	119685779	119803514	1000	-	.	gene_id "MSTRG.45698"; transcript_id "MSTRG.45698.160";
chr12	StringTie	exon	119685779	119688255	1000	-	.	gene_id "MSTRG.45698"; transcript_id "MSTRG.45698.160"; exon_number "1";
chr12	StringTie	exon	119690151	119690451	1000	-	.	gene_id "MSTRG.45698"; transcript_id "MSTRG.45698.160"; exon_number "2";
chr12	StringTie	exon	119697659	119697838	1000	-	.	gene_id "MSTRG.45698"; transcript_id "MSTRG.45698.160"; exon_number "3";
chr12	StringTie	exon	119697976	119698054	1000	-	.	gene_id "MSTRG.45698"; transcript_id "MSTRG.45698.160"; exon_number "4";
chr12	StringTie	exon	119700745	119700825	1000	-	.	gene_id "MSTRG.45698"; transcript_id "MSTRG.45698.160"; exon_number "5";
chr12	StringTie	exon	119701624	119701752	1000	-	.	gene_id "MSTRG.45698"; transcript_id "MSTRG.45698.160"; exon_number "6";
chr12	StringTie	exon	119701850	119701958	1000	-	.	gene_id "MSTRG.45698"; transcript_id "MSTRG.45698.160"; exon_number "7";
chr12	StringTie	exon	119704363	119704455	1000	-	.	gene_id "MSTRG.45698"; transcript_id "MSTRG.45698.160"; exon_number "8";
chr12	StringTie	exon	119708179	119710386	1000	-	.	gene_id "MSTRG.45698"; transcript_id "MSTRG.45698.160"; exon_number "9";
chr12	StringTie	exon	119710540	119712347	1000	-	.	gene_id "MSTRG.45698"; transcript_id "MSTRG.45698.160"; exon_number "10";
chr12	StringTie	exon	119712591	119712695	1000	-	.	gene_id "MSTRG.45698"; transcript_id "MSTRG.45698.160"; exon_number "11";
chr12	StringTie	exon	119713203	119713294	1000	-	.	gene_id "MSTRG.45698"; transcript_id "MSTRG.45698.160"; exon_number "12";
chr12	StringTie	exon	119713468	119713808	1000	-	.	gene_id "MSTRG.45698"; transcript_id "MSTRG.45698.160"; exon_number "13";
chr12	StringTie	exon	119714197	119714334	1000	-	.	gene_id "MSTRG.45698"; transcript_id "MSTRG.45698.160"; exon_number "14";
chr12	StringTie	exon	119718245	119718409	1000	-	.	gene_id "MSTRG.45698"; transcript_id "MSTRG.45698.160"; exon_number "15";
chr12	StringTie	exon	119718699	119718816	1000	-	.	gene_id "MSTRG.45698"; transcript_id "MSTRG.45698.160"; exon_number "16";
chr12	StringTie	exon	119720478	119720585	1000	-	.	gene_id "MSTRG.45698"; transcript_id "MSTRG.45698.160"; exon_number "17";
chr12	StringTie	exon	119721309	119721449	1000	-	.	gene_id "MSTRG.45698"; transcript_id "MSTRG.45698.160"; exon_number "18";
chr12	StringTie	exon	119728502	119728606	1000	-	.	gene_id "MSTRG.45698"; transcript_id "MSTRG.45698.160"; exon_number "19";
chr12	StringTie	exon	119730495	119730630	1000	-	.	gene_id "MSTRG.45698"; transcript_id "MSTRG.45698.160"; exon_number "20";
chr12	StringTie	exon	119734164	119734357	1000	-	.	gene_id "MSTRG.45698"; transcript_id "MSTRG.45698.160"; exon_number "21";
chr12	StringTie	exon	119735160	119735357	1000	-	.	gene_id "MSTRG.45698"; transcript_id "MSTRG.45698.160"; exon_number "22";
chr12	StringTie	exon	119742411	119742464	1000	-	.	gene_id "MSTRG.45698"; transcript_id "MSTRG.45698.160"; exon_number "23";
chr12	StringTie	exon	119752050	119752247	1000	-	.	gene_id "MSTRG.45698"; transcript_id "MSTRG.45698.160"; exon_number "24";
chr12	StringTie	exon	119757371	119757545	1000	-	.	gene_id "MSTRG.45698"; transcript_id "MSTRG.45698.160"; exon_number "25";
chr12	StringTie	exon	119758591	119758700	1000	-	.	gene_id "MSTRG.45698"; transcript_id "MSTRG.45698.160"; exon_number "26";
chr12	StringTie	exon	119760939	119761055	1000	-	.	gene_id "MSTRG.45698"; transcript_id "MSTRG.45698.160"; exon_number "27";
chr12	StringTie	exon	119767087	119767182	1000	-	.	gene_id "MSTRG.45698"; transcript_id "MSTRG.45698.160"; exon_number "28";
chr12	StringTie	exon	119770785	119770910	1000	-	.	gene_id "MSTRG.45698"; transcript_id "MSTRG.45698.160"; exon_number "29";
chr12	StringTie	exon	119772770	119772910	1000	-	.	gene_id "MSTRG.45698"; transcript_id "MSTRG.45698.160"; exon_number "30";
chr12	StringTie	exon	119775786	119775839	1000	-	.	gene_id "MSTRG.45698"; transcript_id "MSTRG.45698.160"; exon_number "31";
chr12	StringTie	exon	119776358	119776408	1000	-	.	gene_id "MSTRG.45698"; transcript_id "MSTRG.45698.160"; exon_number "32";
chr12	StringTie	exon	119776672	119776842	1000	-	.	gene_id "MSTRG.45698"; transcript_id "MSTRG.45698.160"; exon_number "33";
chr12	StringTie	exon	119782518	119782637	1000	-	.	gene_id "MSTRG.45698"; transcript_id "MSTRG.45698.160"; exon_number "34";
chr12	StringTie	exon	119783908	119784051	1000	-	.	gene_id "MSTRG.45698"; transcript_id "MSTRG.45698.160"; exon_number "35";
chr12	StringTie	exon	119784960	119785065	1000	-	.	gene_id "MSTRG.45698"; transcript_id "MSTRG.45698.160"; exon_number "36";
chr12	StringTie	exon	119803206	119803514	1000	-	.	gene_id "MSTRG.45698"; transcript_id "MSTRG.45698.160"; exon_number "37";
chr12	StringTie	transcript	119685779	119804621	1000	-	.	gene_id "MSTRG.45698"; transcript_id "MSTRG.45698.161";
chr12	StringTie	exon	119685779	119688255	1000	-	.	gene_id "MSTRG.45698"; transcript_id "MSTRG.45698.161"; exon_number "1";
chr12	StringTie	exon	119690160	119690451	1000	-	.	gene_id "MSTRG.45698"; transcript_id "MSTRG.45698.161"; exon_number "2";
chr12	StringTie	exon	119697659	119697838	1000	-	.	gene_id "MSTRG.45698"; transcript_id "MSTRG.45698.161"; exon_number "3";
chr12	StringTie	exon	119697976	119698054	1000	-	.	gene_id "MSTRG.45698"; transcript_id "MSTRG.45698.161"; exon_number "4";
chr12	StringTie	exon	119700745	119700825	1000	-	.	gene_id "MSTRG.45698"; transcript_id "MSTRG.45698.161"; exon_number "5";
chr12	StringTie	exon	119701624	119701752	1000	-	.	gene_id "MSTRG.45698"; transcript_id "MSTRG.45698.161"; exon_number "6";
chr12	StringTie	exon	119701850	119701958	1000	-	.	gene_id "MSTRG.45698"; transcript_id "MSTRG.45698.161"; exon_number "7";
chr12	StringTie	exon	119704363	119704455	1000	-	.	gene_id "MSTRG.45698"; transcript_id "MSTRG.45698.161"; exon_number "8";
chr12	StringTie	exon	119708179	119708318	1000	-	.	gene_id "MSTRG.45698"; transcript_id "MSTRG.45698.161"; exon_number "9";
chr12	StringTie	exon	119710251	119710386	1000	-	.	gene_id "MSTRG.45698"; transcript_id "MSTRG.45698.161"; exon_number "10";
chr12	StringTie	exon	119710540	119710620	1000	-	.	gene_id "MSTRG.45698"; transcript_id "MSTRG.45698.161"; exon_number "11";
chr12	StringTie	exon	119712178	119712347	1000	-	.	gene_id "MSTRG.45698"; transcript_id "MSTRG.45698.161"; exon_number "12";
chr12	StringTie	exon	119712591	119712695	1000	-	.	gene_id "MSTRG.45698"; transcript_id "MSTRG.45698.161"; exon_number "13";
chr12	StringTie	exon	119713203	119713294	1000	-	.	gene_id "MSTRG.45698"; transcript_id "MSTRG.45698.161"; exon_number "14";
chr12	StringTie	exon	119713468	119713648	1000	-	.	gene_id "MSTRG.45698"; transcript_id "MSTRG.45698.161"; exon_number "15";
chr12	StringTie	exon	119714197	119714334	1000	-	.	gene_id "MSTRG.45698"; transcript_id "MSTRG.45698.161"; exon_number "16";
chr12	StringTie	exon	119718245	119718409	1000	-	.	gene_id "MSTRG.45698"; transcript_id "MSTRG.45698.161"; exon_number "17";
chr12	StringTie	exon	119718699	119718816	1000	-	.	gene_id "MSTRG.45698"; transcript_id "MSTRG.45698.161"; exon_number "18";
chr12	StringTie	exon	119720478	119720585	1000	-	.	gene_id "MSTRG.45698"; transcript_id "MSTRG.45698.161"; exon_number "19";
chr12	StringTie	exon	119721309	119721449	1000	-	.	gene_id "MSTRG.45698"; transcript_id "MSTRG.45698.161"; exon_number "20";
chr12	StringTie	exon	119728502	119728606	1000	-	.	gene_id "MSTRG.45698"; transcript_id "MSTRG.45698.161"; exon_number "21";
chr12	StringTie	exon	119730495	119730630	1000	-	.	gene_id "MSTRG.45698"; transcript_id "MSTRG.45698.161"; exon_number "22";
chr12	StringTie	exon	119734164	119734357	1000	-	.	gene_id "MSTRG.45698"; transcript_id "MSTRG.45698.161"; exon_number "23";
chr12	StringTie	exon	119735160	119735357	1000	-	.	gene_id "MSTRG.45698"; transcript_id "MSTRG.45698.161"; exon_number "24";
chr12	StringTie	exon	119742411	119742464	1000	-	.	gene_id "MSTRG.45698"; transcript_id "MSTRG.45698.161"; exon_number "25";
chr12	StringTie	exon	119752050	119752247	1000	-	.	gene_id "MSTRG.45698"; transcript_id "MSTRG.45698.161"; exon_number "26";
chr12	StringTie	exon	119757371	119757545	1000	-	.	gene_id "MSTRG.45698"; transcript_id "MSTRG.45698.161"; exon_number "27";
chr12	StringTie	exon	119758591	119758700	1000	-	.	gene_id "MSTRG.45698"; transcript_id "MSTRG.45698.161"; exon_number "28";
chr12	StringTie	exon	119760939	119761055	1000	-	.	gene_id "MSTRG.45698"; transcript_id "MSTRG.45698.161"; exon_number "29";
chr12	StringTie	exon	119767087	119767182	1000	-	.	gene_id "MSTRG.45698"; transcript_id "MSTRG.45698.161"; exon_number "30";
chr12	StringTie	exon	119770785	119770910	1000	-	.	gene_id "MSTRG.45698"; transcript_id "MSTRG.45698.161"; exon_number "31";
chr12	StringTie	exon	119772770	119772910	1000	-	.	gene_id "MSTRG.45698"; transcript_id "MSTRG.45698.161"; exon_number "32";
chr12	StringTie	exon	119775786	119775839	1000	-	.	gene_id "MSTRG.45698"; transcript_id "MSTRG.45698.161"; exon_number "33";
chr12	StringTie	exon	119776358	119776408	1000	-	.	gene_id "MSTRG.45698"; transcript_id "MSTRG.45698.161"; exon_number "34";
chr12	StringTie	exon	119776672	119776842	1000	-	.	gene_id "MSTRG.45698"; transcript_id "MSTRG.45698.161"; exon_number "35";
chr12	StringTie	exon	119782518	119782637	1000	-	.	gene_id "MSTRG.45698"; transcript_id "MSTRG.45698.161"; exon_number "36";
chr12	StringTie	exon	119783908	119784051	1000	-	.	gene_id "MSTRG.45698"; transcript_id "MSTRG.45698.161"; exon_number "37";
chr12	StringTie	exon	119784189	119785065	1000	-	.	gene_id "MSTRG.45698"; transcript_id "MSTRG.45698.161"; exon_number "38";
chr12	StringTie	exon	119803206	119803389	1000	-	.	gene_id "MSTRG.45698"; transcript_id "MSTRG.45698.161"; exon_number "39";
chr12	StringTie	exon	119804163	119804621	1000	-	.	gene_id "MSTRG.45698"; transcript_id "MSTRG.45698.161"; exon_number "40";
chr12	StringTie	transcript	119685784	119803491	1000	-	.	gene_id "MSTRG.45698"; transcript_id "MSTRG.45698.162";
chr12	StringTie	exon	119685784	119688255	1000	-	.	gene_id "MSTRG.45698"; transcript_id "MSTRG.45698.162"; exon_number "1";
chr12	StringTie	exon	119690160	119690451	1000	-	.	gene_id "MSTRG.45698"; transcript_id "MSTRG.45698.162"; exon_number "2";
chr12	StringTie	exon	119697659	119697838	1000	-	.	gene_id "MSTRG.45698"; transcript_id "MSTRG.45698.162"; exon_number "3";
chr12	StringTie	exon	119697976	119698054	1000	-	.	gene_id "MSTRG.45698"; transcript_id "MSTRG.45698.162"; exon_number "4";
chr12	StringTie	exon	119700745	119700825	1000	-	.	gene_id "MSTRG.45698"; transcript_id "MSTRG.45698.162"; exon_number "5";
chr12	StringTie	exon	119701624	119701752	1000	-	.	gene_id "MSTRG.45698"; transcript_id "MSTRG.45698.162"; exon_number "6";
chr12	StringTie	exon	119701850	119701958	1000	-	.	gene_id "MSTRG.45698"; transcript_id "MSTRG.45698.162"; exon_number "7";
chr12	StringTie	exon	119704363	119704455	1000	-	.	gene_id "MSTRG.45698"; transcript_id "MSTRG.45698.162"; exon_number "8";
chr12	StringTie	exon	119708179	119708318	1000	-	.	gene_id "MSTRG.45698"; transcript_id "MSTRG.45698.162"; exon_number "9";
chr12	StringTie	exon	119710251	119710386	1000	-	.	gene_id "MSTRG.45698"; transcript_id "MSTRG.45698.162"; exon_number "10";
chr12	StringTie	exon	119710540	119710620	1000	-	.	gene_id "MSTRG.45698"; transcript_id "MSTRG.45698.162"; exon_number "11";
chr12	StringTie	exon	119712178	119712347	1000	-	.	gene_id "MSTRG.45698"; transcript_id "MSTRG.45698.162"; exon_number "12";
chr12	StringTie	exon	119712591	119712695	1000	-	.	gene_id "MSTRG.45698"; transcript_id "MSTRG.45698.162"; exon_number "13";
chr12	StringTie	exon	119713203	119713294	1000	-	.	gene_id "MSTRG.45698"; transcript_id "MSTRG.45698.162"; exon_number "14";
chr12	StringTie	exon	119713468	119713648	1000	-	.	gene_id "MSTRG.45698"; transcript_id "MSTRG.45698.162"; exon_number "15";
chr12	StringTie	exon	119714197	119714334	1000	-	.	gene_id "MSTRG.45698"; transcript_id "MSTRG.45698.162"; exon_number "16";
chr12	StringTie	exon	119718245	119718409	1000	-	.	gene_id "MSTRG.45698"; transcript_id "MSTRG.45698.162"; exon_number "17";
chr12	StringTie	exon	119718699	119718816	1000	-	.	gene_id "MSTRG.45698"; transcript_id "MSTRG.45698.162"; exon_number "18";
chr12	StringTie	exon	119720478	119720585	1000	-	.	gene_id "MSTRG.45698"; transcript_id "MSTRG.45698.162"; exon_number "19";
chr12	StringTie	exon	119721309	119721449	1000	-	.	gene_id "MSTRG.45698"; transcript_id "MSTRG.45698.162"; exon_number "20";
chr12	StringTie	exon	119728502	119728606	1000	-	.	gene_id "MSTRG.45698"; transcript_id "MSTRG.45698.162"; exon_number "21";
chr12	StringTie	exon	119730495	119730630	1000	-	.	gene_id "MSTRG.45698"; transcript_id "MSTRG.45698.162"; exon_number "22";
chr12	StringTie	exon	119734164	119734357	1000	-	.	gene_id "MSTRG.45698"; transcript_id "MSTRG.45698.162"; exon_number "23";
chr12	StringTie	exon	119735160	119735357	1000	-	.	gene_id "MSTRG.45698"; transcript_id "MSTRG.45698.162"; exon_number "24";
chr12	StringTie	exon	119742411	119742464	1000	-	.	gene_id "MSTRG.45698"; transcript_id "MSTRG.45698.162"; exon_number "25";
chr12	StringTie	exon	119752050	119752247	1000	-	.	gene_id "MSTRG.45698"; transcript_id "MSTRG.45698.162"; exon_number "26";
chr12	StringTie	exon	119757371	119757541	1000	-	.	gene_id "MSTRG.45698"; transcript_id "MSTRG.45698.162"; exon_number "27";
chr12	StringTie	exon	119758591	119758700	1000	-	.	gene_id "MSTRG.45698"; transcript_id "MSTRG.45698.162"; exon_number "28";
chr12	StringTie	exon	119760939	119761055	1000	-	.	gene_id "MSTRG.45698"; transcript_id "MSTRG.45698.162"; exon_number "29";
chr12	StringTie	exon	119767087	119767182	1000	-	.	gene_id "MSTRG.45698"; transcript_id "MSTRG.45698.162"; exon_number "30";
chr12	StringTie	exon	119770785	119770910	1000	-	.	gene_id "MSTRG.45698"; transcript_id "MSTRG.45698.162"; exon_number "31";
chr12	StringTie	exon	119772770	119772910	1000	-	.	gene_id "MSTRG.45698"; transcript_id "MSTRG.45698.162"; exon_number "32";
chr12	StringTie	exon	119775786	119775839	1000	-	.	gene_id "MSTRG.45698"; transcript_id "MSTRG.45698.162"; exon_number "33";
chr12	StringTie	exon	119776358	119776408	1000	-	.	gene_id "MSTRG.45698"; transcript_id "MSTRG.45698.162"; exon_number "34";
chr12	StringTie	exon	119776672	119776842	1000	-	.	gene_id "MSTRG.45698"; transcript_id "MSTRG.45698.162"; exon_number "35";
chr12	StringTie	exon	119782518	119782637	1000	-	.	gene_id "MSTRG.45698"; transcript_id "MSTRG.45698.162"; exon_number "36";
chr12	StringTie	exon	119783908	119784051	1000	-	.	gene_id "MSTRG.45698"; transcript_id "MSTRG.45698.162"; exon_number "37";
chr12	StringTie	exon	119784960	119785065	1000	-	.	gene_id "MSTRG.45698"; transcript_id "MSTRG.45698.162"; exon_number "38";
chr12	StringTie	exon	119803206	119803491	1000	-	.	gene_id "MSTRG.45698"; transcript_id "MSTRG.45698.162"; exon_number "39";
chr12	StringTie	transcript	119685785	119803546	1000	-	.	gene_id "MSTRG.45698"; transcript_id "MSTRG.45698.163";
chr12	StringTie	exon	119685785	119688255	1000	-	.	gene_id "MSTRG.45698"; transcript_id "MSTRG.45698.163"; exon_number "1";
chr12	StringTie	exon	119690160	119690451	1000	-	.	gene_id "MSTRG.45698"; transcript_id "MSTRG.45698.163"; exon_number "2";
chr12	StringTie	exon	119697659	119697838	1000	-	.	gene_id "MSTRG.45698"; transcript_id "MSTRG.45698.163"; exon_number "3";
chr12	StringTie	exon	119697976	119698054	1000	-	.	gene_id "MSTRG.45698"; transcript_id "MSTRG.45698.163"; exon_number "4";
chr12	StringTie	exon	119700745	119700825	1000	-	.	gene_id "MSTRG.45698"; transcript_id "MSTRG.45698.163"; exon_number "5";
chr12	StringTie	exon	119701624	119701752	1000	-	.	gene_id "MSTRG.45698"; transcript_id "MSTRG.45698.163"; exon_number "6";
chr12	StringTie	exon	119701850	119701958	1000	-	.	gene_id "MSTRG.45698"; transcript_id "MSTRG.45698.163"; exon_number "7";
chr12	StringTie	exon	119704363	119704455	1000	-	.	gene_id "MSTRG.45698"; transcript_id "MSTRG.45698.163"; exon_number "8";
chr12	StringTie	exon	119708179	119708318	1000	-	.	gene_id "MSTRG.45698"; transcript_id "MSTRG.45698.163"; exon_number "9";
chr12	StringTie	exon	119710251	119710386	1000	-	.	gene_id "MSTRG.45698"; transcript_id "MSTRG.45698.163"; exon_number "10";
chr12	StringTie	exon	119710540	119710620	1000	-	.	gene_id "MSTRG.45698"; transcript_id "MSTRG.45698.163"; exon_number "11";
chr12	StringTie	exon	119712178	119712347	1000	-	.	gene_id "MSTRG.45698"; transcript_id "MSTRG.45698.163"; exon_number "12";
chr12	StringTie	exon	119712591	119712695	1000	-	.	gene_id "MSTRG.45698"; transcript_id "MSTRG.45698.163"; exon_number "13";
chr12	StringTie	exon	119713203	119713294	1000	-	.	gene_id "MSTRG.45698"; transcript_id "MSTRG.45698.163"; exon_number "14";
chr12	StringTie	exon	119713468	119713648	1000	-	.	gene_id "MSTRG.45698"; transcript_id "MSTRG.45698.163"; exon_number "15";
chr12	StringTie	exon	119714197	119714334	1000	-	.	gene_id "MSTRG.45698"; transcript_id "MSTRG.45698.163"; exon_number "16";
chr12	StringTie	exon	119718245	119718409	1000	-	.	gene_id "MSTRG.45698"; transcript_id "MSTRG.45698.163"; exon_number "17";
chr12	StringTie	exon	119718699	119718816	1000	-	.	gene_id "MSTRG.45698"; transcript_id "MSTRG.45698.163"; exon_number "18";
chr12	StringTie	exon	119720478	119720585	1000	-	.	gene_id "MSTRG.45698"; transcript_id "MSTRG.45698.163"; exon_number "19";
chr12	StringTie	exon	119721309	119721449	1000	-	.	gene_id "MSTRG.45698"; transcript_id "MSTRG.45698.163"; exon_number "20";
chr12	StringTie	exon	119728502	119728606	1000	-	.	gene_id "MSTRG.45698"; transcript_id "MSTRG.45698.163"; exon_number "21";
chr12	StringTie	exon	119730495	119730630	1000	-	.	gene_id "MSTRG.45698"; transcript_id "MSTRG.45698.163"; exon_number "22";
chr12	StringTie	exon	119734164	119734357	1000	-	.	gene_id "MSTRG.45698"; transcript_id "MSTRG.45698.163"; exon_number "23";
chr12	StringTie	exon	119735160	119735357	1000	-	.	gene_id "MSTRG.45698"; transcript_id "MSTRG.45698.163"; exon_number "24";
chr12	StringTie	exon	119742411	119742464	1000	-	.	gene_id "MSTRG.45698"; transcript_id "MSTRG.45698.163"; exon_number "25";
chr12	StringTie	exon	119752050	119752247	1000	-	.	gene_id "MSTRG.45698"; transcript_id "MSTRG.45698.163"; exon_number "26";
chr12	StringTie	exon	119757371	119757541	1000	-	.	gene_id "MSTRG.45698"; transcript_id "MSTRG.45698.163"; exon_number "27";
chr12	StringTie	exon	119758591	119758700	1000	-	.	gene_id "MSTRG.45698"; transcript_id "MSTRG.45698.163"; exon_number "28";
chr12	StringTie	exon	119760939	119761055	1000	-	.	gene_id "MSTRG.45698"; transcript_id "MSTRG.45698.163"; exon_number "29";
chr12	StringTie	exon	119767087	119767182	1000	-	.	gene_id "MSTRG.45698"; transcript_id "MSTRG.45698.163"; exon_number "30";
chr12	StringTie	exon	119770785	119770910	1000	-	.	gene_id "MSTRG.45698"; transcript_id "MSTRG.45698.163"; exon_number "31";
chr12	StringTie	exon	119772770	119772910	1000	-	.	gene_id "MSTRG.45698"; transcript_id "MSTRG.45698.163"; exon_number "32";
chr12	StringTie	exon	119775786	119775839	1000	-	.	gene_id "MSTRG.45698"; transcript_id "MSTRG.45698.163"; exon_number "33";
chr12	StringTie	exon	119776358	119776408	1000	-	.	gene_id "MSTRG.45698"; transcript_id "MSTRG.45698.163"; exon_number "34";
chr12	StringTie	exon	119776672	119776842	1000	-	.	gene_id "MSTRG.45698"; transcript_id "MSTRG.45698.163"; exon_number "35";
chr12	StringTie	exon	119782518	119782637	1000	-	.	gene_id "MSTRG.45698"; transcript_id "MSTRG.45698.163"; exon_number "36";
chr12	StringTie	exon	119783908	119784051	1000	-	.	gene_id "MSTRG.45698"; transcript_id "MSTRG.45698.163"; exon_number "37";
chr12	StringTie	exon	119784189	119785065	1000	-	.	gene_id "MSTRG.45698"; transcript_id "MSTRG.45698.163"; exon_number "38";
chr12	StringTie	exon	119803206	119803546	1000	-	.	gene_id "MSTRG.45698"; transcript_id "MSTRG.45698.163"; exon_number "39";
chr12	StringTie	transcript	119685787	119718568	1000	-	.	gene_id "MSTRG.45698"; transcript_id "MSTRG.45698.164";
chr12	StringTie	exon	119685787	119688255	1000	-	.	gene_id "MSTRG.45698"; transcript_id "MSTRG.45698.164"; exon_number "1";
chr12	StringTie	exon	119690151	119690454	1000	-	.	gene_id "MSTRG.45698"; transcript_id "MSTRG.45698.164"; exon_number "2";
chr12	StringTie	exon	119697659	119697838	1000	-	.	gene_id "MSTRG.45698"; transcript_id "MSTRG.45698.164"; exon_number "3";
chr12	StringTie	exon	119697976	119698054	1000	-	.	gene_id "MSTRG.45698"; transcript_id "MSTRG.45698.164"; exon_number "4";
chr12	StringTie	exon	119700745	119700825	1000	-	.	gene_id "MSTRG.45698"; transcript_id "MSTRG.45698.164"; exon_number "5";
chr12	StringTie	exon	119701624	119701752	1000	-	.	gene_id "MSTRG.45698"; transcript_id "MSTRG.45698.164"; exon_number "6";
chr12	StringTie	exon	119701850	119701958	1000	-	.	gene_id "MSTRG.45698"; transcript_id "MSTRG.45698.164"; exon_number "7";
chr12	StringTie	exon	119704363	119704455	1000	-	.	gene_id "MSTRG.45698"; transcript_id "MSTRG.45698.164"; exon_number "8";
chr12	StringTie	exon	119708179	119708318	1000	-	.	gene_id "MSTRG.45698"; transcript_id "MSTRG.45698.164"; exon_number "9";
chr12	StringTie	exon	119710540	119710620	1000	-	.	gene_id "MSTRG.45698"; transcript_id "MSTRG.45698.164"; exon_number "10";
chr12	StringTie	exon	119712178	119713294	1000	-	.	gene_id "MSTRG.45698"; transcript_id "MSTRG.45698.164"; exon_number "11";
chr12	StringTie	exon	119713468	119713648	1000	-	.	gene_id "MSTRG.45698"; transcript_id "MSTRG.45698.164"; exon_number "12";
chr12	StringTie	exon	119714197	119714334	1000	-	.	gene_id "MSTRG.45698"; transcript_id "MSTRG.45698.164"; exon_number "13";
chr12	StringTie	exon	119718245	119718568	1000	-	.	gene_id "MSTRG.45698"; transcript_id "MSTRG.45698.164"; exon_number "14";
chr12	StringTie	transcript	119685790	119728885	1000	-	.	gene_id "MSTRG.45698"; transcript_id "MSTRG.45698.165";
chr12	StringTie	exon	119685790	119688255	1000	-	.	gene_id "MSTRG.45698"; transcript_id "MSTRG.45698.165"; exon_number "1";
chr12	StringTie	exon	119690151	119690451	1000	-	.	gene_id "MSTRG.45698"; transcript_id "MSTRG.45698.165"; exon_number "2";
chr12	StringTie	exon	119697659	119697838	1000	-	.	gene_id "MSTRG.45698"; transcript_id "MSTRG.45698.165"; exon_number "3";
chr12	StringTie	exon	119697976	119698054	1000	-	.	gene_id "MSTRG.45698"; transcript_id "MSTRG.45698.165"; exon_number "4";
chr12	StringTie	exon	119700745	119700825	1000	-	.	gene_id "MSTRG.45698"; transcript_id "MSTRG.45698.165"; exon_number "5";
chr12	StringTie	exon	119701624	119701752	1000	-	.	gene_id "MSTRG.45698"; transcript_id "MSTRG.45698.165"; exon_number "6";
chr12	StringTie	exon	119701850	119701958	1000	-	.	gene_id "MSTRG.45698"; transcript_id "MSTRG.45698.165"; exon_number "7";
chr12	StringTie	exon	119704363	119704455	1000	-	.	gene_id "MSTRG.45698"; transcript_id "MSTRG.45698.165"; exon_number "8";
chr12	StringTie	exon	119708179	119708318	1000	-	.	gene_id "MSTRG.45698"; transcript_id "MSTRG.45698.165"; exon_number "9";
chr12	StringTie	exon	119710251	119710386	1000	-	.	gene_id "MSTRG.45698"; transcript_id "MSTRG.45698.165"; exon_number "10";
chr12	StringTie	exon	119710540	119710620	1000	-	.	gene_id "MSTRG.45698"; transcript_id "MSTRG.45698.165"; exon_number "11";
chr12	StringTie	exon	119711049	119711093	1000	-	.	gene_id "MSTRG.45698"; transcript_id "MSTRG.45698.165"; exon_number "12";
chr12	StringTie	exon	119712178	119712347	1000	-	.	gene_id "MSTRG.45698"; transcript_id "MSTRG.45698.165"; exon_number "13";
chr12	StringTie	exon	119712591	119712695	1000	-	.	gene_id "MSTRG.45698"; transcript_id "MSTRG.45698.165"; exon_number "14";
chr12	StringTie	exon	119713203	119713294	1000	-	.	gene_id "MSTRG.45698"; transcript_id "MSTRG.45698.165"; exon_number "15";
chr12	StringTie	exon	119713468	119713648	1000	-	.	gene_id "MSTRG.45698"; transcript_id "MSTRG.45698.165"; exon_number "16";
chr12	StringTie	exon	119713739	119713808	1000	-	.	gene_id "MSTRG.45698"; transcript_id "MSTRG.45698.165"; exon_number "17";
chr12	StringTie	exon	119714197	119714334	1000	-	.	gene_id "MSTRG.45698"; transcript_id "MSTRG.45698.165"; exon_number "18";
chr12	StringTie	exon	119718245	119718409	1000	-	.	gene_id "MSTRG.45698"; transcript_id "MSTRG.45698.165"; exon_number "19";
chr12	StringTie	exon	119718699	119718861	1000	-	.	gene_id "MSTRG.45698"; transcript_id "MSTRG.45698.165"; exon_number "20";
chr12	StringTie	exon	119720478	119720585	1000	-	.	gene_id "MSTRG.45698"; transcript_id "MSTRG.45698.165"; exon_number "21";
chr12	StringTie	exon	119721309	119721449	1000	-	.	gene_id "MSTRG.45698"; transcript_id "MSTRG.45698.165"; exon_number "22";
chr12	StringTie	exon	119728502	119728885	1000	-	.	gene_id "MSTRG.45698"; transcript_id "MSTRG.45698.165"; exon_number "23";
chr12	StringTie	transcript	119685790	119777407	1000	-	.	gene_id "MSTRG.45698"; transcript_id "MSTRG.45698.166";
chr12	StringTie	exon	119685790	119688255	1000	-	.	gene_id "MSTRG.45698"; transcript_id "MSTRG.45698.166"; exon_number "1";
chr12	StringTie	exon	119690151	119690451	1000	-	.	gene_id "MSTRG.45698"; transcript_id "MSTRG.45698.166"; exon_number "2";
chr12	StringTie	exon	119697659	119697838	1000	-	.	gene_id "MSTRG.45698"; transcript_id "MSTRG.45698.166"; exon_number "3";
chr12	StringTie	exon	119697976	119698054	1000	-	.	gene_id "MSTRG.45698"; transcript_id "MSTRG.45698.166"; exon_number "4";
chr12	StringTie	exon	119700745	119700825	1000	-	.	gene_id "MSTRG.45698"; transcript_id "MSTRG.45698.166"; exon_number "5";
chr12	StringTie	exon	119701624	119701752	1000	-	.	gene_id "MSTRG.45698"; transcript_id "MSTRG.45698.166"; exon_number "6";
chr12	StringTie	exon	119701850	119701958	1000	-	.	gene_id "MSTRG.45698"; transcript_id "MSTRG.45698.166"; exon_number "7";
chr12	StringTie	exon	119704363	119704455	1000	-	.	gene_id "MSTRG.45698"; transcript_id "MSTRG.45698.166"; exon_number "8";
chr12	StringTie	exon	119708179	119708318	1000	-	.	gene_id "MSTRG.45698"; transcript_id "MSTRG.45698.166"; exon_number "9";
chr12	StringTie	exon	119710251	119710386	1000	-	.	gene_id "MSTRG.45698"; transcript_id "MSTRG.45698.166"; exon_number "10";
chr12	StringTie	exon	119710540	119710620	1000	-	.	gene_id "MSTRG.45698"; transcript_id "MSTRG.45698.166"; exon_number "11";
chr12	StringTie	exon	119711049	119711093	1000	-	.	gene_id "MSTRG.45698"; transcript_id "MSTRG.45698.166"; exon_number "12";
chr12	StringTie	exon	119712178	119712347	1000	-	.	gene_id "MSTRG.45698"; transcript_id "MSTRG.45698.166"; exon_number "13";
chr12	StringTie	exon	119712591	119712695	1000	-	.	gene_id "MSTRG.45698"; transcript_id "MSTRG.45698.166"; exon_number "14";
chr12	StringTie	exon	119713203	119713294	1000	-	.	gene_id "MSTRG.45698"; transcript_id "MSTRG.45698.166"; exon_number "15";
chr12	StringTie	exon	119713468	119713648	1000	-	.	gene_id "MSTRG.45698"; transcript_id "MSTRG.45698.166"; exon_number "16";
chr12	StringTie	exon	119714197	119714334	1000	-	.	gene_id "MSTRG.45698"; transcript_id "MSTRG.45698.166"; exon_number "17";
chr12	StringTie	exon	119718245	119718409	1000	-	.	gene_id "MSTRG.45698"; transcript_id "MSTRG.45698.166"; exon_number "18";
chr12	StringTie	exon	119718699	119718816	1000	-	.	gene_id "MSTRG.45698"; transcript_id "MSTRG.45698.166"; exon_number "19";
chr12	StringTie	exon	119720478	119720585	1000	-	.	gene_id "MSTRG.45698"; transcript_id "MSTRG.45698.166"; exon_number "20";
chr12	StringTie	exon	119721309	119721449	1000	-	.	gene_id "MSTRG.45698"; transcript_id "MSTRG.45698.166"; exon_number "21";
chr12	StringTie	exon	119728502	119728606	1000	-	.	gene_id "MSTRG.45698"; transcript_id "MSTRG.45698.166"; exon_number "22";
chr12	StringTie	exon	119730495	119730630	1000	-	.	gene_id "MSTRG.45698"; transcript_id "MSTRG.45698.166"; exon_number "23";
chr12	StringTie	exon	119734164	119734357	1000	-	.	gene_id "MSTRG.45698"; transcript_id "MSTRG.45698.166"; exon_number "24";
chr12	StringTie	exon	119735160	119735357	1000	-	.	gene_id "MSTRG.45698"; transcript_id "MSTRG.45698.166"; exon_number "25";
chr12	StringTie	exon	119742411	119742464	1000	-	.	gene_id "MSTRG.45698"; transcript_id "MSTRG.45698.166"; exon_number "26";
chr12	StringTie	exon	119752050	119752247	1000	-	.	gene_id "MSTRG.45698"; transcript_id "MSTRG.45698.166"; exon_number "27";
chr12	StringTie	exon	119757371	119757545	1000	-	.	gene_id "MSTRG.45698"; transcript_id "MSTRG.45698.166"; exon_number "28";
chr12	StringTie	exon	119758591	119758700	1000	-	.	gene_id "MSTRG.45698"; transcript_id "MSTRG.45698.166"; exon_number "29";
chr12	StringTie	exon	119760939	119761055	1000	-	.	gene_id "MSTRG.45698"; transcript_id "MSTRG.45698.166"; exon_number "30";
chr12	StringTie	exon	119767087	119767182	1000	-	.	gene_id "MSTRG.45698"; transcript_id "MSTRG.45698.166"; exon_number "31";
chr12	StringTie	exon	119770785	119770910	1000	-	.	gene_id "MSTRG.45698"; transcript_id "MSTRG.45698.166"; exon_number "32";
chr12	StringTie	exon	119772770	119772910	1000	-	.	gene_id "MSTRG.45698"; transcript_id "MSTRG.45698.166"; exon_number "33";
chr12	StringTie	exon	119775786	119775839	1000	-	.	gene_id "MSTRG.45698"; transcript_id "MSTRG.45698.166"; exon_number "34";
chr12	StringTie	exon	119776358	119776408	1000	-	.	gene_id "MSTRG.45698"; transcript_id "MSTRG.45698.166"; exon_number "35";
chr12	StringTie	exon	119776672	119776842	1000	-	.	gene_id "MSTRG.45698"; transcript_id "MSTRG.45698.166"; exon_number "36";
chr12	StringTie	exon	119777376	119777407	1000	-	.	gene_id "MSTRG.45698"; transcript_id "MSTRG.45698.166"; exon_number "37";
chr12	StringTie	transcript	119685790	119784959	1000	-	.	gene_id "MSTRG.45698"; transcript_id "MSTRG.45698.167";
chr12	StringTie	exon	119685790	119688255	1000	-	.	gene_id "MSTRG.45698"; transcript_id "MSTRG.45698.167"; exon_number "1";
chr12	StringTie	exon	119690151	119690451	1000	-	.	gene_id "MSTRG.45698"; transcript_id "MSTRG.45698.167"; exon_number "2";
chr12	StringTie	exon	119697659	119697838	1000	-	.	gene_id "MSTRG.45698"; transcript_id "MSTRG.45698.167"; exon_number "3";
chr12	StringTie	exon	119697976	119698054	1000	-	.	gene_id "MSTRG.45698"; transcript_id "MSTRG.45698.167"; exon_number "4";
chr12	StringTie	exon	119700745	119700825	1000	-	.	gene_id "MSTRG.45698"; transcript_id "MSTRG.45698.167"; exon_number "5";
chr12	StringTie	exon	119701624	119701752	1000	-	.	gene_id "MSTRG.45698"; transcript_id "MSTRG.45698.167"; exon_number "6";
chr12	StringTie	exon	119701850	119701958	1000	-	.	gene_id "MSTRG.45698"; transcript_id "MSTRG.45698.167"; exon_number "7";
chr12	StringTie	exon	119704363	119704455	1000	-	.	gene_id "MSTRG.45698"; transcript_id "MSTRG.45698.167"; exon_number "8";
chr12	StringTie	exon	119708179	119708318	1000	-	.	gene_id "MSTRG.45698"; transcript_id "MSTRG.45698.167"; exon_number "9";
chr12	StringTie	exon	119710251	119710386	1000	-	.	gene_id "MSTRG.45698"; transcript_id "MSTRG.45698.167"; exon_number "10";
chr12	StringTie	exon	119710540	119710620	1000	-	.	gene_id "MSTRG.45698"; transcript_id "MSTRG.45698.167"; exon_number "11";
chr12	StringTie	exon	119712178	119712347	1000	-	.	gene_id "MSTRG.45698"; transcript_id "MSTRG.45698.167"; exon_number "12";
chr12	StringTie	exon	119712591	119712695	1000	-	.	gene_id "MSTRG.45698"; transcript_id "MSTRG.45698.167"; exon_number "13";
chr12	StringTie	exon	119713203	119713294	1000	-	.	gene_id "MSTRG.45698"; transcript_id "MSTRG.45698.167"; exon_number "14";
chr12	StringTie	exon	119713468	119713648	1000	-	.	gene_id "MSTRG.45698"; transcript_id "MSTRG.45698.167"; exon_number "15";
chr12	StringTie	exon	119713739	119713808	1000	-	.	gene_id "MSTRG.45698"; transcript_id "MSTRG.45698.167"; exon_number "16";
chr12	StringTie	exon	119714197	119714334	1000	-	.	gene_id "MSTRG.45698"; transcript_id "MSTRG.45698.167"; exon_number "17";
chr12	StringTie	exon	119718245	119718409	1000	-	.	gene_id "MSTRG.45698"; transcript_id "MSTRG.45698.167"; exon_number "18";
chr12	StringTie	exon	119718699	119718804	1000	-	.	gene_id "MSTRG.45698"; transcript_id "MSTRG.45698.167"; exon_number "19";
chr12	StringTie	exon	119720478	119720585	1000	-	.	gene_id "MSTRG.45698"; transcript_id "MSTRG.45698.167"; exon_number "20";
chr12	StringTie	exon	119721309	119721449	1000	-	.	gene_id "MSTRG.45698"; transcript_id "MSTRG.45698.167"; exon_number "21";
chr12	StringTie	exon	119728502	119728606	1000	-	.	gene_id "MSTRG.45698"; transcript_id "MSTRG.45698.167"; exon_number "22";
chr12	StringTie	exon	119730495	119730630	1000	-	.	gene_id "MSTRG.45698"; transcript_id "MSTRG.45698.167"; exon_number "23";
chr12	StringTie	exon	119734164	119734357	1000	-	.	gene_id "MSTRG.45698"; transcript_id "MSTRG.45698.167"; exon_number "24";
chr12	StringTie	exon	119735160	119735357	1000	-	.	gene_id "MSTRG.45698"; transcript_id "MSTRG.45698.167"; exon_number "25";
chr12	StringTie	exon	119742411	119742464	1000	-	.	gene_id "MSTRG.45698"; transcript_id "MSTRG.45698.167"; exon_number "26";
chr12	StringTie	exon	119752050	119752247	1000	-	.	gene_id "MSTRG.45698"; transcript_id "MSTRG.45698.167"; exon_number "27";
chr12	StringTie	exon	119757371	119757545	1000	-	.	gene_id "MSTRG.45698"; transcript_id "MSTRG.45698.167"; exon_number "28";
chr12	StringTie	exon	119758591	119758700	1000	-	.	gene_id "MSTRG.45698"; transcript_id "MSTRG.45698.167"; exon_number "29";
chr12	StringTie	exon	119760939	119761055	1000	-	.	gene_id "MSTRG.45698"; transcript_id "MSTRG.45698.167"; exon_number "30";
chr12	StringTie	exon	119767087	119767182	1000	-	.	gene_id "MSTRG.45698"; transcript_id "MSTRG.45698.167"; exon_number "31";
chr12	StringTie	exon	119770785	119770910	1000	-	.	gene_id "MSTRG.45698"; transcript_id "MSTRG.45698.167"; exon_number "32";
chr12	StringTie	exon	119772770	119772910	1000	-	.	gene_id "MSTRG.45698"; transcript_id "MSTRG.45698.167"; exon_number "33";
chr12	StringTie	exon	119775786	119775839	1000	-	.	gene_id "MSTRG.45698"; transcript_id "MSTRG.45698.167"; exon_number "34";
chr12	StringTie	exon	119776358	119776408	1000	-	.	gene_id "MSTRG.45698"; transcript_id "MSTRG.45698.167"; exon_number "35";
chr12	StringTie	exon	119776672	119776842	1000	-	.	gene_id "MSTRG.45698"; transcript_id "MSTRG.45698.167"; exon_number "36";
chr12	StringTie	exon	119782518	119782637	1000	-	.	gene_id "MSTRG.45698"; transcript_id "MSTRG.45698.167"; exon_number "37";
chr12	StringTie	exon	119783908	119784051	1000	-	.	gene_id "MSTRG.45698"; transcript_id "MSTRG.45698.167"; exon_number "38";
chr12	StringTie	exon	119784189	119784959	1000	-	.	gene_id "MSTRG.45698"; transcript_id "MSTRG.45698.167"; exon_number "39";
chr12	StringTie	transcript	119685791	119690756	1000	-	.	gene_id "MSTRG.45698"; transcript_id "MSTRG.45698.169";
chr12	StringTie	exon	119685791	119688255	1000	-	.	gene_id "MSTRG.45698"; transcript_id "MSTRG.45698.169"; exon_number "1";
chr12	StringTie	exon	119690151	119690454	1000	-	.	gene_id "MSTRG.45698"; transcript_id "MSTRG.45698.169"; exon_number "2";
chr12	StringTie	exon	119690661	119690756	1000	-	.	gene_id "MSTRG.45698"; transcript_id "MSTRG.45698.169"; exon_number "3";
chr12	StringTie	transcript	119684853	119869185	1000	-	.	gene_id "MSTRG.45698"; transcript_id "MSTRG.45698.17";
chr12	StringTie	exon	119684853	119688255	1000	-	.	gene_id "MSTRG.45698"; transcript_id "MSTRG.45698.17"; exon_number "1";
chr12	StringTie	exon	119690151	119690451	1000	-	.	gene_id "MSTRG.45698"; transcript_id "MSTRG.45698.17"; exon_number "2";
chr12	StringTie	exon	119697659	119697838	1000	-	.	gene_id "MSTRG.45698"; transcript_id "MSTRG.45698.17"; exon_number "3";
chr12	StringTie	exon	119697976	119698054	1000	-	.	gene_id "MSTRG.45698"; transcript_id "MSTRG.45698.17"; exon_number "4";
chr12	StringTie	exon	119700745	119700825	1000	-	.	gene_id "MSTRG.45698"; transcript_id "MSTRG.45698.17"; exon_number "5";
chr12	StringTie	exon	119701624	119701752	1000	-	.	gene_id "MSTRG.45698"; transcript_id "MSTRG.45698.17"; exon_number "6";
chr12	StringTie	exon	119701850	119701958	1000	-	.	gene_id "MSTRG.45698"; transcript_id "MSTRG.45698.17"; exon_number "7";
chr12	StringTie	exon	119704363	119704455	1000	-	.	gene_id "MSTRG.45698"; transcript_id "MSTRG.45698.17"; exon_number "8";
chr12	StringTie	exon	119708179	119708318	1000	-	.	gene_id "MSTRG.45698"; transcript_id "MSTRG.45698.17"; exon_number "9";
chr12	StringTie	exon	119710251	119710386	1000	-	.	gene_id "MSTRG.45698"; transcript_id "MSTRG.45698.17"; exon_number "10";
chr12	StringTie	exon	119710540	119710620	1000	-	.	gene_id "MSTRG.45698"; transcript_id "MSTRG.45698.17"; exon_number "11";
chr12	StringTie	exon	119712178	119712347	1000	-	.	gene_id "MSTRG.45698"; transcript_id "MSTRG.45698.17"; exon_number "12";
chr12	StringTie	exon	119712591	119712695	1000	-	.	gene_id "MSTRG.45698"; transcript_id "MSTRG.45698.17"; exon_number "13";
chr12	StringTie	exon	119713203	119713294	1000	-	.	gene_id "MSTRG.45698"; transcript_id "MSTRG.45698.17"; exon_number "14";
chr12	StringTie	exon	119713468	119713648	1000	-	.	gene_id "MSTRG.45698"; transcript_id "MSTRG.45698.17"; exon_number "15";
chr12	StringTie	exon	119714197	119714334	1000	-	.	gene_id "MSTRG.45698"; transcript_id "MSTRG.45698.17"; exon_number "16";
chr12	StringTie	exon	119718245	119718409	1000	-	.	gene_id "MSTRG.45698"; transcript_id "MSTRG.45698.17"; exon_number "17";
chr12	StringTie	exon	119718699	119718861	1000	-	.	gene_id "MSTRG.45698"; transcript_id "MSTRG.45698.17"; exon_number "18";
chr12	StringTie	exon	119720478	119720585	1000	-	.	gene_id "MSTRG.45698"; transcript_id "MSTRG.45698.17"; exon_number "19";
chr12	StringTie	exon	119721309	119721449	1000	-	.	gene_id "MSTRG.45698"; transcript_id "MSTRG.45698.17"; exon_number "20";
chr12	StringTie	exon	119728502	119728606	1000	-	.	gene_id "MSTRG.45698"; transcript_id "MSTRG.45698.17"; exon_number "21";
chr12	StringTie	exon	119730495	119730630	1000	-	.	gene_id "MSTRG.45698"; transcript_id "MSTRG.45698.17"; exon_number "22";
chr12	StringTie	exon	119734164	119734357	1000	-	.	gene_id "MSTRG.45698"; transcript_id "MSTRG.45698.17"; exon_number "23";
chr12	StringTie	exon	119735160	119735357	1000	-	.	gene_id "MSTRG.45698"; transcript_id "MSTRG.45698.17"; exon_number "24";
chr12	StringTie	exon	119742411	119742464	1000	-	.	gene_id "MSTRG.45698"; transcript_id "MSTRG.45698.17"; exon_number "25";
chr12	StringTie	exon	119752050	119752247	1000	-	.	gene_id "MSTRG.45698"; transcript_id "MSTRG.45698.17"; exon_number "26";
chr12	StringTie	exon	119757371	119757545	1000	-	.	gene_id "MSTRG.45698"; transcript_id "MSTRG.45698.17"; exon_number "27";
chr12	StringTie	exon	119758591	119758700	1000	-	.	gene_id "MSTRG.45698"; transcript_id "MSTRG.45698.17"; exon_number "28";
chr12	StringTie	exon	119760939	119761055	1000	-	.	gene_id "MSTRG.45698"; transcript_id "MSTRG.45698.17"; exon_number "29";
chr12	StringTie	exon	119767087	119767182	1000	-	.	gene_id "MSTRG.45698"; transcript_id "MSTRG.45698.17"; exon_number "30";
chr12	StringTie	exon	119770785	119770910	1000	-	.	gene_id "MSTRG.45698"; transcript_id "MSTRG.45698.17"; exon_number "31";
chr12	StringTie	exon	119772770	119772910	1000	-	.	gene_id "MSTRG.45698"; transcript_id "MSTRG.45698.17"; exon_number "32";
chr12	StringTie	exon	119775786	119775839	1000	-	.	gene_id "MSTRG.45698"; transcript_id "MSTRG.45698.17"; exon_number "33";
chr12	StringTie	exon	119776358	119776408	1000	-	.	gene_id "MSTRG.45698"; transcript_id "MSTRG.45698.17"; exon_number "34";
chr12	StringTie	exon	119776672	119776842	1000	-	.	gene_id "MSTRG.45698"; transcript_id "MSTRG.45698.17"; exon_number "35";
chr12	StringTie	exon	119782518	119782637	1000	-	.	gene_id "MSTRG.45698"; transcript_id "MSTRG.45698.17"; exon_number "36";
chr12	StringTie	exon	119783908	119784051	1000	-	.	gene_id "MSTRG.45698"; transcript_id "MSTRG.45698.17"; exon_number "37";
chr12	StringTie	exon	119784189	119785065	1000	-	.	gene_id "MSTRG.45698"; transcript_id "MSTRG.45698.17"; exon_number "38";
chr12	StringTie	exon	119803206	119803389	1000	-	.	gene_id "MSTRG.45698"; transcript_id "MSTRG.45698.17"; exon_number "39";
chr12	StringTie	exon	119822820	119822973	1000	-	.	gene_id "MSTRG.45698"; transcript_id "MSTRG.45698.17"; exon_number "40";
chr12	StringTie	exon	119825165	119825368	1000	-	.	gene_id "MSTRG.45698"; transcript_id "MSTRG.45698.17"; exon_number "41";
chr12	StringTie	exon	119832771	119832864	1000	-	.	gene_id "MSTRG.45698"; transcript_id "MSTRG.45698.17"; exon_number "42";
chr12	StringTie	exon	119834086	119834228	1000	-	.	gene_id "MSTRG.45698"; transcript_id "MSTRG.45698.17"; exon_number "43";
chr12	StringTie	exon	119850174	119850275	1000	-	.	gene_id "MSTRG.45698"; transcript_id "MSTRG.45698.17"; exon_number "44";
chr12	StringTie	exon	119857523	119857698	1000	-	.	gene_id "MSTRG.45698"; transcript_id "MSTRG.45698.17"; exon_number "45";
chr12	StringTie	exon	119869060	119869185	1000	-	.	gene_id "MSTRG.45698"; transcript_id "MSTRG.45698.17"; exon_number "46";
chr12	StringTie	transcript	119685791	119710732	1000	-	.	gene_id "MSTRG.45698"; transcript_id "MSTRG.45698.170";
chr12	StringTie	exon	119685791	119688255	1000	-	.	gene_id "MSTRG.45698"; transcript_id "MSTRG.45698.170"; exon_number "1";
chr12	StringTie	exon	119690151	119690481	1000	-	.	gene_id "MSTRG.45698"; transcript_id "MSTRG.45698.170"; exon_number "2";
chr12	StringTie	exon	119697659	119697838	1000	-	.	gene_id "MSTRG.45698"; transcript_id "MSTRG.45698.170"; exon_number "3";
chr12	StringTie	exon	119697976	119698054	1000	-	.	gene_id "MSTRG.45698"; transcript_id "MSTRG.45698.170"; exon_number "4";
chr12	StringTie	exon	119700745	119700825	1000	-	.	gene_id "MSTRG.45698"; transcript_id "MSTRG.45698.170"; exon_number "5";
chr12	StringTie	exon	119701624	119701752	1000	-	.	gene_id "MSTRG.45698"; transcript_id "MSTRG.45698.170"; exon_number "6";
chr12	StringTie	exon	119701850	119701958	1000	-	.	gene_id "MSTRG.45698"; transcript_id "MSTRG.45698.170"; exon_number "7";
chr12	StringTie	exon	119704363	119704455	1000	-	.	gene_id "MSTRG.45698"; transcript_id "MSTRG.45698.170"; exon_number "8";
chr12	StringTie	exon	119708179	119708318	1000	-	.	gene_id "MSTRG.45698"; transcript_id "MSTRG.45698.170"; exon_number "9";
chr12	StringTie	exon	119710540	119710732	1000	-	.	gene_id "MSTRG.45698"; transcript_id "MSTRG.45698.170"; exon_number "10";
chr12	StringTie	transcript	119685791	119711088	1000	-	.	gene_id "MSTRG.45698"; transcript_id "MSTRG.45698.171";
chr12	StringTie	exon	119685791	119688255	1000	-	.	gene_id "MSTRG.45698"; transcript_id "MSTRG.45698.171"; exon_number "1";
chr12	StringTie	exon	119690151	119690451	1000	-	.	gene_id "MSTRG.45698"; transcript_id "MSTRG.45698.171"; exon_number "2";
chr12	StringTie	exon	119697659	119697838	1000	-	.	gene_id "MSTRG.45698"; transcript_id "MSTRG.45698.171"; exon_number "3";
chr12	StringTie	exon	119697976	119698054	1000	-	.	gene_id "MSTRG.45698"; transcript_id "MSTRG.45698.171"; exon_number "4";
chr12	StringTie	exon	119700745	119700825	1000	-	.	gene_id "MSTRG.45698"; transcript_id "MSTRG.45698.171"; exon_number "5";
chr12	StringTie	exon	119701624	119701752	1000	-	.	gene_id "MSTRG.45698"; transcript_id "MSTRG.45698.171"; exon_number "6";
chr12	StringTie	exon	119701850	119701958	1000	-	.	gene_id "MSTRG.45698"; transcript_id "MSTRG.45698.171"; exon_number "7";
chr12	StringTie	exon	119704363	119704455	1000	-	.	gene_id "MSTRG.45698"; transcript_id "MSTRG.45698.171"; exon_number "8";
chr12	StringTie	exon	119708179	119708318	1000	-	.	gene_id "MSTRG.45698"; transcript_id "MSTRG.45698.171"; exon_number "9";
chr12	StringTie	exon	119710251	119710386	1000	-	.	gene_id "MSTRG.45698"; transcript_id "MSTRG.45698.171"; exon_number "10";
chr12	StringTie	exon	119710540	119710620	1000	-	.	gene_id "MSTRG.45698"; transcript_id "MSTRG.45698.171"; exon_number "11";
chr12	StringTie	exon	119710939	119711088	1000	-	.	gene_id "MSTRG.45698"; transcript_id "MSTRG.45698.171"; exon_number "12";
chr12	StringTie	transcript	119685791	119720590	1000	-	.	gene_id "MSTRG.45698"; transcript_id "MSTRG.45698.172";
chr12	StringTie	exon	119685791	119688255	1000	-	.	gene_id "MSTRG.45698"; transcript_id "MSTRG.45698.172"; exon_number "1";
chr12	StringTie	exon	119690151	119690451	1000	-	.	gene_id "MSTRG.45698"; transcript_id "MSTRG.45698.172"; exon_number "2";
chr12	StringTie	exon	119697659	119697838	1000	-	.	gene_id "MSTRG.45698"; transcript_id "MSTRG.45698.172"; exon_number "3";
chr12	StringTie	exon	119697976	119698047	1000	-	.	gene_id "MSTRG.45698"; transcript_id "MSTRG.45698.172"; exon_number "4";
chr12	StringTie	exon	119700745	119700825	1000	-	.	gene_id "MSTRG.45698"; transcript_id "MSTRG.45698.172"; exon_number "5";
chr12	StringTie	exon	119701624	119701752	1000	-	.	gene_id "MSTRG.45698"; transcript_id "MSTRG.45698.172"; exon_number "6";
chr12	StringTie	exon	119701850	119701958	1000	-	.	gene_id "MSTRG.45698"; transcript_id "MSTRG.45698.172"; exon_number "7";
chr12	StringTie	exon	119704363	119704455	1000	-	.	gene_id "MSTRG.45698"; transcript_id "MSTRG.45698.172"; exon_number "8";
chr12	StringTie	exon	119708179	119708318	1000	-	.	gene_id "MSTRG.45698"; transcript_id "MSTRG.45698.172"; exon_number "9";
chr12	StringTie	exon	119710251	119710386	1000	-	.	gene_id "MSTRG.45698"; transcript_id "MSTRG.45698.172"; exon_number "10";
chr12	StringTie	exon	119710540	119712347	1000	-	.	gene_id "MSTRG.45698"; transcript_id "MSTRG.45698.172"; exon_number "11";
chr12	StringTie	exon	119712591	119713294	1000	-	.	gene_id "MSTRG.45698"; transcript_id "MSTRG.45698.172"; exon_number "12";
chr12	StringTie	exon	119713468	119713648	1000	-	.	gene_id "MSTRG.45698"; transcript_id "MSTRG.45698.172"; exon_number "13";
chr12	StringTie	exon	119714197	119714334	1000	-	.	gene_id "MSTRG.45698"; transcript_id "MSTRG.45698.172"; exon_number "14";
chr12	StringTie	exon	119718245	119718409	1000	-	.	gene_id "MSTRG.45698"; transcript_id "MSTRG.45698.172"; exon_number "15";
chr12	StringTie	exon	119718699	119718816	1000	-	.	gene_id "MSTRG.45698"; transcript_id "MSTRG.45698.172"; exon_number "16";
chr12	StringTie	exon	119720478	119720590	1000	-	.	gene_id "MSTRG.45698"; transcript_id "MSTRG.45698.172"; exon_number "17";
chr12	StringTie	transcript	119685791	119728594	1000	-	.	gene_id "MSTRG.45698"; transcript_id "MSTRG.45698.173";
chr12	StringTie	exon	119685791	119688255	1000	-	.	gene_id "MSTRG.45698"; transcript_id "MSTRG.45698.173"; exon_number "1";
chr12	StringTie	exon	119690151	119690454	1000	-	.	gene_id "MSTRG.45698"; transcript_id "MSTRG.45698.173"; exon_number "2";
chr12	StringTie	exon	119697659	119697838	1000	-	.	gene_id "MSTRG.45698"; transcript_id "MSTRG.45698.173"; exon_number "3";
chr12	StringTie	exon	119697976	119698054	1000	-	.	gene_id "MSTRG.45698"; transcript_id "MSTRG.45698.173"; exon_number "4";
chr12	StringTie	exon	119700745	119700825	1000	-	.	gene_id "MSTRG.45698"; transcript_id "MSTRG.45698.173"; exon_number "5";
chr12	StringTie	exon	119701624	119701752	1000	-	.	gene_id "MSTRG.45698"; transcript_id "MSTRG.45698.173"; exon_number "6";
chr12	StringTie	exon	119701850	119701958	1000	-	.	gene_id "MSTRG.45698"; transcript_id "MSTRG.45698.173"; exon_number "7";
chr12	StringTie	exon	119704363	119704455	1000	-	.	gene_id "MSTRG.45698"; transcript_id "MSTRG.45698.173"; exon_number "8";
chr12	StringTie	exon	119708179	119708318	1000	-	.	gene_id "MSTRG.45698"; transcript_id "MSTRG.45698.173"; exon_number "9";
chr12	StringTie	exon	119710251	119710386	1000	-	.	gene_id "MSTRG.45698"; transcript_id "MSTRG.45698.173"; exon_number "10";
chr12	StringTie	exon	119710540	119710620	1000	-	.	gene_id "MSTRG.45698"; transcript_id "MSTRG.45698.173"; exon_number "11";
chr12	StringTie	exon	119712178	119712347	1000	-	.	gene_id "MSTRG.45698"; transcript_id "MSTRG.45698.173"; exon_number "12";
chr12	StringTie	exon	119712591	119712695	1000	-	.	gene_id "MSTRG.45698"; transcript_id "MSTRG.45698.173"; exon_number "13";
chr12	StringTie	exon	119713203	119713294	1000	-	.	gene_id "MSTRG.45698"; transcript_id "MSTRG.45698.173"; exon_number "14";
chr12	StringTie	exon	119713468	119713648	1000	-	.	gene_id "MSTRG.45698"; transcript_id "MSTRG.45698.173"; exon_number "15";
chr12	StringTie	exon	119714197	119714334	1000	-	.	gene_id "MSTRG.45698"; transcript_id "MSTRG.45698.173"; exon_number "16";
chr12	StringTie	exon	119718245	119718804	1000	-	.	gene_id "MSTRG.45698"; transcript_id "MSTRG.45698.173"; exon_number "17";
chr12	StringTie	exon	119720478	119720585	1000	-	.	gene_id "MSTRG.45698"; transcript_id "MSTRG.45698.173"; exon_number "18";
chr12	StringTie	exon	119721309	119721449	1000	-	.	gene_id "MSTRG.45698"; transcript_id "MSTRG.45698.173"; exon_number "19";
chr12	StringTie	exon	119728502	119728594	1000	-	.	gene_id "MSTRG.45698"; transcript_id "MSTRG.45698.173"; exon_number "20";
chr12	StringTie	transcript	119685791	119857687	1000	-	.	gene_id "MSTRG.45698"; transcript_id "MSTRG.45698.174";
chr12	StringTie	exon	119685791	119688255	1000	-	.	gene_id "MSTRG.45698"; transcript_id "MSTRG.45698.174"; exon_number "1";
chr12	StringTie	exon	119690151	119690454	1000	-	.	gene_id "MSTRG.45698"; transcript_id "MSTRG.45698.174"; exon_number "2";
chr12	StringTie	exon	119697659	119697838	1000	-	.	gene_id "MSTRG.45698"; transcript_id "MSTRG.45698.174"; exon_number "3";
chr12	StringTie	exon	119697976	119698054	1000	-	.	gene_id "MSTRG.45698"; transcript_id "MSTRG.45698.174"; exon_number "4";
chr12	StringTie	exon	119700745	119700825	1000	-	.	gene_id "MSTRG.45698"; transcript_id "MSTRG.45698.174"; exon_number "5";
chr12	StringTie	exon	119701624	119701752	1000	-	.	gene_id "MSTRG.45698"; transcript_id "MSTRG.45698.174"; exon_number "6";
chr12	StringTie	exon	119701850	119701958	1000	-	.	gene_id "MSTRG.45698"; transcript_id "MSTRG.45698.174"; exon_number "7";
chr12	StringTie	exon	119704363	119704455	1000	-	.	gene_id "MSTRG.45698"; transcript_id "MSTRG.45698.174"; exon_number "8";
chr12	StringTie	exon	119708179	119708318	1000	-	.	gene_id "MSTRG.45698"; transcript_id "MSTRG.45698.174"; exon_number "9";
chr12	StringTie	exon	119710251	119710386	1000	-	.	gene_id "MSTRG.45698"; transcript_id "MSTRG.45698.174"; exon_number "10";
chr12	StringTie	exon	119710540	119712347	1000	-	.	gene_id "MSTRG.45698"; transcript_id "MSTRG.45698.174"; exon_number "11";
chr12	StringTie	exon	119712591	119712695	1000	-	.	gene_id "MSTRG.45698"; transcript_id "MSTRG.45698.174"; exon_number "12";
chr12	StringTie	exon	119713203	119713294	1000	-	.	gene_id "MSTRG.45698"; transcript_id "MSTRG.45698.174"; exon_number "13";
chr12	StringTie	exon	119713468	119713648	1000	-	.	gene_id "MSTRG.45698"; transcript_id "MSTRG.45698.174"; exon_number "14";
chr12	StringTie	exon	119714197	119714334	1000	-	.	gene_id "MSTRG.45698"; transcript_id "MSTRG.45698.174"; exon_number "15";
chr12	StringTie	exon	119718245	119718409	1000	-	.	gene_id "MSTRG.45698"; transcript_id "MSTRG.45698.174"; exon_number "16";
chr12	StringTie	exon	119718699	119718816	1000	-	.	gene_id "MSTRG.45698"; transcript_id "MSTRG.45698.174"; exon_number "17";
chr12	StringTie	exon	119720478	119720585	1000	-	.	gene_id "MSTRG.45698"; transcript_id "MSTRG.45698.174"; exon_number "18";
chr12	StringTie	exon	119850174	119850275	1000	-	.	gene_id "MSTRG.45698"; transcript_id "MSTRG.45698.174"; exon_number "19";
chr12	StringTie	exon	119857523	119857687	1000	-	.	gene_id "MSTRG.45698"; transcript_id "MSTRG.45698.174"; exon_number "20";
chr12	StringTie	transcript	119685791	119735357	1000	-	.	gene_id "MSTRG.45698"; transcript_id "MSTRG.45698.175";
chr12	StringTie	exon	119685791	119688255	1000	-	.	gene_id "MSTRG.45698"; transcript_id "MSTRG.45698.175"; exon_number "1";
chr12	StringTie	exon	119690151	119690451	1000	-	.	gene_id "MSTRG.45698"; transcript_id "MSTRG.45698.175"; exon_number "2";
chr12	StringTie	exon	119697659	119697838	1000	-	.	gene_id "MSTRG.45698"; transcript_id "MSTRG.45698.175"; exon_number "3";
chr12	StringTie	exon	119697976	119698054	1000	-	.	gene_id "MSTRG.45698"; transcript_id "MSTRG.45698.175"; exon_number "4";
chr12	StringTie	exon	119700745	119700825	1000	-	.	gene_id "MSTRG.45698"; transcript_id "MSTRG.45698.175"; exon_number "5";
chr12	StringTie	exon	119701624	119701752	1000	-	.	gene_id "MSTRG.45698"; transcript_id "MSTRG.45698.175"; exon_number "6";
chr12	StringTie	exon	119701850	119701958	1000	-	.	gene_id "MSTRG.45698"; transcript_id "MSTRG.45698.175"; exon_number "7";
chr12	StringTie	exon	119704363	119704455	1000	-	.	gene_id "MSTRG.45698"; transcript_id "MSTRG.45698.175"; exon_number "8";
chr12	StringTie	exon	119708179	119708318	1000	-	.	gene_id "MSTRG.45698"; transcript_id "MSTRG.45698.175"; exon_number "9";
chr12	StringTie	exon	119710251	119710386	1000	-	.	gene_id "MSTRG.45698"; transcript_id "MSTRG.45698.175"; exon_number "10";
chr12	StringTie	exon	119710540	119710620	1000	-	.	gene_id "MSTRG.45698"; transcript_id "MSTRG.45698.175"; exon_number "11";
chr12	StringTie	exon	119712178	119712347	1000	-	.	gene_id "MSTRG.45698"; transcript_id "MSTRG.45698.175"; exon_number "12";
chr12	StringTie	exon	119712591	119712695	1000	-	.	gene_id "MSTRG.45698"; transcript_id "MSTRG.45698.175"; exon_number "13";
chr12	StringTie	exon	119713203	119713294	1000	-	.	gene_id "MSTRG.45698"; transcript_id "MSTRG.45698.175"; exon_number "14";
chr12	StringTie	exon	119713468	119713648	1000	-	.	gene_id "MSTRG.45698"; transcript_id "MSTRG.45698.175"; exon_number "15";
chr12	StringTie	exon	119714197	119714334	1000	-	.	gene_id "MSTRG.45698"; transcript_id "MSTRG.45698.175"; exon_number "16";
chr12	StringTie	exon	119718245	119718409	1000	-	.	gene_id "MSTRG.45698"; transcript_id "MSTRG.45698.175"; exon_number "17";
chr12	StringTie	exon	119718699	119718816	1000	-	.	gene_id "MSTRG.45698"; transcript_id "MSTRG.45698.175"; exon_number "18";
chr12	StringTie	exon	119720478	119720585	1000	-	.	gene_id "MSTRG.45698"; transcript_id "MSTRG.45698.175"; exon_number "19";
chr12	StringTie	exon	119728502	119728606	1000	-	.	gene_id "MSTRG.45698"; transcript_id "MSTRG.45698.175"; exon_number "20";
chr12	StringTie	exon	119730495	119730630	1000	-	.	gene_id "MSTRG.45698"; transcript_id "MSTRG.45698.175"; exon_number "21";
chr12	StringTie	exon	119734164	119734357	1000	-	.	gene_id "MSTRG.45698"; transcript_id "MSTRG.45698.175"; exon_number "22";
chr12	StringTie	exon	119735160	119735357	1000	-	.	gene_id "MSTRG.45698"; transcript_id "MSTRG.45698.175"; exon_number "23";
chr12	StringTie	transcript	119685791	119743297	1000	-	.	gene_id "MSTRG.45698"; transcript_id "MSTRG.45698.176";
chr12	StringTie	exon	119685791	119688255	1000	-	.	gene_id "MSTRG.45698"; transcript_id "MSTRG.45698.176"; exon_number "1";
chr12	StringTie	exon	119690151	119690451	1000	-	.	gene_id "MSTRG.45698"; transcript_id "MSTRG.45698.176"; exon_number "2";
chr12	StringTie	exon	119697659	119697838	1000	-	.	gene_id "MSTRG.45698"; transcript_id "MSTRG.45698.176"; exon_number "3";
chr12	StringTie	exon	119697976	119698054	1000	-	.	gene_id "MSTRG.45698"; transcript_id "MSTRG.45698.176"; exon_number "4";
chr12	StringTie	exon	119700745	119700825	1000	-	.	gene_id "MSTRG.45698"; transcript_id "MSTRG.45698.176"; exon_number "5";
chr12	StringTie	exon	119701624	119701752	1000	-	.	gene_id "MSTRG.45698"; transcript_id "MSTRG.45698.176"; exon_number "6";
chr12	StringTie	exon	119701850	119701958	1000	-	.	gene_id "MSTRG.45698"; transcript_id "MSTRG.45698.176"; exon_number "7";
chr12	StringTie	exon	119704363	119704455	1000	-	.	gene_id "MSTRG.45698"; transcript_id "MSTRG.45698.176"; exon_number "8";
chr12	StringTie	exon	119708179	119708318	1000	-	.	gene_id "MSTRG.45698"; transcript_id "MSTRG.45698.176"; exon_number "9";
chr12	StringTie	exon	119710251	119710386	1000	-	.	gene_id "MSTRG.45698"; transcript_id "MSTRG.45698.176"; exon_number "10";
chr12	StringTie	exon	119710540	119710620	1000	-	.	gene_id "MSTRG.45698"; transcript_id "MSTRG.45698.176"; exon_number "11";
chr12	StringTie	exon	119712178	119712347	1000	-	.	gene_id "MSTRG.45698"; transcript_id "MSTRG.45698.176"; exon_number "12";
chr12	StringTie	exon	119712591	119712695	1000	-	.	gene_id "MSTRG.45698"; transcript_id "MSTRG.45698.176"; exon_number "13";
chr12	StringTie	exon	119713203	119713294	1000	-	.	gene_id "MSTRG.45698"; transcript_id "MSTRG.45698.176"; exon_number "14";
chr12	StringTie	exon	119713468	119713648	1000	-	.	gene_id "MSTRG.45698"; transcript_id "MSTRG.45698.176"; exon_number "15";
chr12	StringTie	exon	119714197	119714334	1000	-	.	gene_id "MSTRG.45698"; transcript_id "MSTRG.45698.176"; exon_number "16";
chr12	StringTie	exon	119718245	119718409	1000	-	.	gene_id "MSTRG.45698"; transcript_id "MSTRG.45698.176"; exon_number "17";
chr12	StringTie	exon	119718699	119718816	1000	-	.	gene_id "MSTRG.45698"; transcript_id "MSTRG.45698.176"; exon_number "18";
chr12	StringTie	exon	119720478	119720585	1000	-	.	gene_id "MSTRG.45698"; transcript_id "MSTRG.45698.176"; exon_number "19";
chr12	StringTie	exon	119721309	119721449	1000	-	.	gene_id "MSTRG.45698"; transcript_id "MSTRG.45698.176"; exon_number "20";
chr12	StringTie	exon	119728502	119728606	1000	-	.	gene_id "MSTRG.45698"; transcript_id "MSTRG.45698.176"; exon_number "21";
chr12	StringTie	exon	119730495	119730630	1000	-	.	gene_id "MSTRG.45698"; transcript_id "MSTRG.45698.176"; exon_number "22";
chr12	StringTie	exon	119734164	119734357	1000	-	.	gene_id "MSTRG.45698"; transcript_id "MSTRG.45698.176"; exon_number "23";
chr12	StringTie	exon	119735160	119735357	1000	-	.	gene_id "MSTRG.45698"; transcript_id "MSTRG.45698.176"; exon_number "24";
chr12	StringTie	exon	119742411	119742464	1000	-	.	gene_id "MSTRG.45698"; transcript_id "MSTRG.45698.176"; exon_number "25";
chr12	StringTie	exon	119743271	119743297	1000	-	.	gene_id "MSTRG.45698"; transcript_id "MSTRG.45698.176"; exon_number "26";
chr12	StringTie	transcript	119685791	119753734	1000	-	.	gene_id "MSTRG.45698"; transcript_id "MSTRG.45698.177";
chr12	StringTie	exon	119685791	119688255	1000	-	.	gene_id "MSTRG.45698"; transcript_id "MSTRG.45698.177"; exon_number "1";
chr12	StringTie	exon	119690151	119690451	1000	-	.	gene_id "MSTRG.45698"; transcript_id "MSTRG.45698.177"; exon_number "2";
chr12	StringTie	exon	119697659	119697838	1000	-	.	gene_id "MSTRG.45698"; transcript_id "MSTRG.45698.177"; exon_number "3";
chr12	StringTie	exon	119697976	119698054	1000	-	.	gene_id "MSTRG.45698"; transcript_id "MSTRG.45698.177"; exon_number "4";
chr12	StringTie	exon	119700745	119700825	1000	-	.	gene_id "MSTRG.45698"; transcript_id "MSTRG.45698.177"; exon_number "5";
chr12	StringTie	exon	119701624	119701752	1000	-	.	gene_id "MSTRG.45698"; transcript_id "MSTRG.45698.177"; exon_number "6";
chr12	StringTie	exon	119701850	119701958	1000	-	.	gene_id "MSTRG.45698"; transcript_id "MSTRG.45698.177"; exon_number "7";
chr12	StringTie	exon	119704363	119704455	1000	-	.	gene_id "MSTRG.45698"; transcript_id "MSTRG.45698.177"; exon_number "8";
chr12	StringTie	exon	119708179	119708318	1000	-	.	gene_id "MSTRG.45698"; transcript_id "MSTRG.45698.177"; exon_number "9";
chr12	StringTie	exon	119710251	119710386	1000	-	.	gene_id "MSTRG.45698"; transcript_id "MSTRG.45698.177"; exon_number "10";
chr12	StringTie	exon	119710540	119710620	1000	-	.	gene_id "MSTRG.45698"; transcript_id "MSTRG.45698.177"; exon_number "11";
chr12	StringTie	exon	119712178	119712347	1000	-	.	gene_id "MSTRG.45698"; transcript_id "MSTRG.45698.177"; exon_number "12";
chr12	StringTie	exon	119712591	119712695	1000	-	.	gene_id "MSTRG.45698"; transcript_id "MSTRG.45698.177"; exon_number "13";
chr12	StringTie	exon	119713203	119713294	1000	-	.	gene_id "MSTRG.45698"; transcript_id "MSTRG.45698.177"; exon_number "14";
chr12	StringTie	exon	119713468	119713648	1000	-	.	gene_id "MSTRG.45698"; transcript_id "MSTRG.45698.177"; exon_number "15";
chr12	StringTie	exon	119714197	119714334	1000	-	.	gene_id "MSTRG.45698"; transcript_id "MSTRG.45698.177"; exon_number "16";
chr12	StringTie	exon	119718245	119718409	1000	-	.	gene_id "MSTRG.45698"; transcript_id "MSTRG.45698.177"; exon_number "17";
chr12	StringTie	exon	119718699	119718816	1000	-	.	gene_id "MSTRG.45698"; transcript_id "MSTRG.45698.177"; exon_number "18";
chr12	StringTie	exon	119720478	119720585	1000	-	.	gene_id "MSTRG.45698"; transcript_id "MSTRG.45698.177"; exon_number "19";
chr12	StringTie	exon	119721309	119721449	1000	-	.	gene_id "MSTRG.45698"; transcript_id "MSTRG.45698.177"; exon_number "20";
chr12	StringTie	exon	119728502	119728606	1000	-	.	gene_id "MSTRG.45698"; transcript_id "MSTRG.45698.177"; exon_number "21";
chr12	StringTie	exon	119730495	119730630	1000	-	.	gene_id "MSTRG.45698"; transcript_id "MSTRG.45698.177"; exon_number "22";
chr12	StringTie	exon	119734164	119734357	1000	-	.	gene_id "MSTRG.45698"; transcript_id "MSTRG.45698.177"; exon_number "23";
chr12	StringTie	exon	119735160	119735357	1000	-	.	gene_id "MSTRG.45698"; transcript_id "MSTRG.45698.177"; exon_number "24";
chr12	StringTie	exon	119742411	119742464	1000	-	.	gene_id "MSTRG.45698"; transcript_id "MSTRG.45698.177"; exon_number "25";
chr12	StringTie	exon	119752050	119752247	1000	-	.	gene_id "MSTRG.45698"; transcript_id "MSTRG.45698.177"; exon_number "26";
chr12	StringTie	exon	119753612	119753734	1000	-	.	gene_id "MSTRG.45698"; transcript_id "MSTRG.45698.177"; exon_number "27";
chr12	StringTie	transcript	119685791	119770912	1000	-	.	gene_id "MSTRG.45698"; transcript_id "MSTRG.45698.178";
chr12	StringTie	exon	119685791	119688255	1000	-	.	gene_id "MSTRG.45698"; transcript_id "MSTRG.45698.178"; exon_number "1";
chr12	StringTie	exon	119690151	119690454	1000	-	.	gene_id "MSTRG.45698"; transcript_id "MSTRG.45698.178"; exon_number "2";
chr12	StringTie	exon	119697659	119697838	1000	-	.	gene_id "MSTRG.45698"; transcript_id "MSTRG.45698.178"; exon_number "3";
chr12	StringTie	exon	119697976	119698054	1000	-	.	gene_id "MSTRG.45698"; transcript_id "MSTRG.45698.178"; exon_number "4";
chr12	StringTie	exon	119700745	119700825	1000	-	.	gene_id "MSTRG.45698"; transcript_id "MSTRG.45698.178"; exon_number "5";
chr12	StringTie	exon	119701624	119701752	1000	-	.	gene_id "MSTRG.45698"; transcript_id "MSTRG.45698.178"; exon_number "6";
chr12	StringTie	exon	119701850	119701958	1000	-	.	gene_id "MSTRG.45698"; transcript_id "MSTRG.45698.178"; exon_number "7";
chr12	StringTie	exon	119704363	119704455	1000	-	.	gene_id "MSTRG.45698"; transcript_id "MSTRG.45698.178"; exon_number "8";
chr12	StringTie	exon	119708179	119708318	1000	-	.	gene_id "MSTRG.45698"; transcript_id "MSTRG.45698.178"; exon_number "9";
chr12	StringTie	exon	119710251	119710386	1000	-	.	gene_id "MSTRG.45698"; transcript_id "MSTRG.45698.178"; exon_number "10";
chr12	StringTie	exon	119710540	119710620	1000	-	.	gene_id "MSTRG.45698"; transcript_id "MSTRG.45698.178"; exon_number "11";
chr12	StringTie	exon	119711049	119711093	1000	-	.	gene_id "MSTRG.45698"; transcript_id "MSTRG.45698.178"; exon_number "12";
chr12	StringTie	exon	119712178	119712347	1000	-	.	gene_id "MSTRG.45698"; transcript_id "MSTRG.45698.178"; exon_number "13";
chr12	StringTie	exon	119712591	119712695	1000	-	.	gene_id "MSTRG.45698"; transcript_id "MSTRG.45698.178"; exon_number "14";
chr12	StringTie	exon	119713203	119713294	1000	-	.	gene_id "MSTRG.45698"; transcript_id "MSTRG.45698.178"; exon_number "15";
chr12	StringTie	exon	119713468	119713648	1000	-	.	gene_id "MSTRG.45698"; transcript_id "MSTRG.45698.178"; exon_number "16";
chr12	StringTie	exon	119714197	119714334	1000	-	.	gene_id "MSTRG.45698"; transcript_id "MSTRG.45698.178"; exon_number "17";
chr12	StringTie	exon	119718245	119718409	1000	-	.	gene_id "MSTRG.45698"; transcript_id "MSTRG.45698.178"; exon_number "18";
chr12	StringTie	exon	119718699	119718816	1000	-	.	gene_id "MSTRG.45698"; transcript_id "MSTRG.45698.178"; exon_number "19";
chr12	StringTie	exon	119720478	119720585	1000	-	.	gene_id "MSTRG.45698"; transcript_id "MSTRG.45698.178"; exon_number "20";
chr12	StringTie	exon	119721309	119721449	1000	-	.	gene_id "MSTRG.45698"; transcript_id "MSTRG.45698.178"; exon_number "21";
chr12	StringTie	exon	119728502	119728606	1000	-	.	gene_id "MSTRG.45698"; transcript_id "MSTRG.45698.178"; exon_number "22";
chr12	StringTie	exon	119730495	119730630	1000	-	.	gene_id "MSTRG.45698"; transcript_id "MSTRG.45698.178"; exon_number "23";
chr12	StringTie	exon	119734164	119734357	1000	-	.	gene_id "MSTRG.45698"; transcript_id "MSTRG.45698.178"; exon_number "24";
chr12	StringTie	exon	119735160	119735347	1000	-	.	gene_id "MSTRG.45698"; transcript_id "MSTRG.45698.178"; exon_number "25";
chr12	StringTie	exon	119742411	119742464	1000	-	.	gene_id "MSTRG.45698"; transcript_id "MSTRG.45698.178"; exon_number "26";
chr12	StringTie	exon	119752050	119752247	1000	-	.	gene_id "MSTRG.45698"; transcript_id "MSTRG.45698.178"; exon_number "27";
chr12	StringTie	exon	119757371	119757545	1000	-	.	gene_id "MSTRG.45698"; transcript_id "MSTRG.45698.178"; exon_number "28";
chr12	StringTie	exon	119758591	119758700	1000	-	.	gene_id "MSTRG.45698"; transcript_id "MSTRG.45698.178"; exon_number "29";
chr12	StringTie	exon	119760939	119761055	1000	-	.	gene_id "MSTRG.45698"; transcript_id "MSTRG.45698.178"; exon_number "30";
chr12	StringTie	exon	119767087	119767182	1000	-	.	gene_id "MSTRG.45698"; transcript_id "MSTRG.45698.178"; exon_number "31";
chr12	StringTie	exon	119770785	119770912	1000	-	.	gene_id "MSTRG.45698"; transcript_id "MSTRG.45698.178"; exon_number "32";
chr12	StringTie	transcript	119685791	119770874	1000	-	.	gene_id "MSTRG.45698"; transcript_id "MSTRG.45698.179";
chr12	StringTie	exon	119685791	119688255	1000	-	.	gene_id "MSTRG.45698"; transcript_id "MSTRG.45698.179"; exon_number "1";
chr12	StringTie	exon	119690151	119690451	1000	-	.	gene_id "MSTRG.45698"; transcript_id "MSTRG.45698.179"; exon_number "2";
chr12	StringTie	exon	119697659	119697838	1000	-	.	gene_id "MSTRG.45698"; transcript_id "MSTRG.45698.179"; exon_number "3";
chr12	StringTie	exon	119697976	119698054	1000	-	.	gene_id "MSTRG.45698"; transcript_id "MSTRG.45698.179"; exon_number "4";
chr12	StringTie	exon	119700745	119700825	1000	-	.	gene_id "MSTRG.45698"; transcript_id "MSTRG.45698.179"; exon_number "5";
chr12	StringTie	exon	119701624	119701752	1000	-	.	gene_id "MSTRG.45698"; transcript_id "MSTRG.45698.179"; exon_number "6";
chr12	StringTie	exon	119701850	119701958	1000	-	.	gene_id "MSTRG.45698"; transcript_id "MSTRG.45698.179"; exon_number "7";
chr12	StringTie	exon	119704363	119704455	1000	-	.	gene_id "MSTRG.45698"; transcript_id "MSTRG.45698.179"; exon_number "8";
chr12	StringTie	exon	119708179	119708318	1000	-	.	gene_id "MSTRG.45698"; transcript_id "MSTRG.45698.179"; exon_number "9";
chr12	StringTie	exon	119710251	119710386	1000	-	.	gene_id "MSTRG.45698"; transcript_id "MSTRG.45698.179"; exon_number "10";
chr12	StringTie	exon	119710540	119710620	1000	-	.	gene_id "MSTRG.45698"; transcript_id "MSTRG.45698.179"; exon_number "11";
chr12	StringTie	exon	119711049	119711093	1000	-	.	gene_id "MSTRG.45698"; transcript_id "MSTRG.45698.179"; exon_number "12";
chr12	StringTie	exon	119712178	119712347	1000	-	.	gene_id "MSTRG.45698"; transcript_id "MSTRG.45698.179"; exon_number "13";
chr12	StringTie	exon	119712591	119712695	1000	-	.	gene_id "MSTRG.45698"; transcript_id "MSTRG.45698.179"; exon_number "14";
chr12	StringTie	exon	119713203	119713294	1000	-	.	gene_id "MSTRG.45698"; transcript_id "MSTRG.45698.179"; exon_number "15";
chr12	StringTie	exon	119713468	119713648	1000	-	.	gene_id "MSTRG.45698"; transcript_id "MSTRG.45698.179"; exon_number "16";
chr12	StringTie	exon	119714197	119714334	1000	-	.	gene_id "MSTRG.45698"; transcript_id "MSTRG.45698.179"; exon_number "17";
chr12	StringTie	exon	119718245	119718409	1000	-	.	gene_id "MSTRG.45698"; transcript_id "MSTRG.45698.179"; exon_number "18";
chr12	StringTie	exon	119718699	119718804	1000	-	.	gene_id "MSTRG.45698"; transcript_id "MSTRG.45698.179"; exon_number "19";
chr12	StringTie	exon	119720478	119720585	1000	-	.	gene_id "MSTRG.45698"; transcript_id "MSTRG.45698.179"; exon_number "20";
chr12	StringTie	exon	119721309	119721449	1000	-	.	gene_id "MSTRG.45698"; transcript_id "MSTRG.45698.179"; exon_number "21";
chr12	StringTie	exon	119728502	119728606	1000	-	.	gene_id "MSTRG.45698"; transcript_id "MSTRG.45698.179"; exon_number "22";
chr12	StringTie	exon	119730495	119730630	1000	-	.	gene_id "MSTRG.45698"; transcript_id "MSTRG.45698.179"; exon_number "23";
chr12	StringTie	exon	119734164	119734357	1000	-	.	gene_id "MSTRG.45698"; transcript_id "MSTRG.45698.179"; exon_number "24";
chr12	StringTie	exon	119735160	119735357	1000	-	.	gene_id "MSTRG.45698"; transcript_id "MSTRG.45698.179"; exon_number "25";
chr12	StringTie	exon	119742411	119742464	1000	-	.	gene_id "MSTRG.45698"; transcript_id "MSTRG.45698.179"; exon_number "26";
chr12	StringTie	exon	119752050	119752247	1000	-	.	gene_id "MSTRG.45698"; transcript_id "MSTRG.45698.179"; exon_number "27";
chr12	StringTie	exon	119757371	119757545	1000	-	.	gene_id "MSTRG.45698"; transcript_id "MSTRG.45698.179"; exon_number "28";
chr12	StringTie	exon	119758591	119758700	1000	-	.	gene_id "MSTRG.45698"; transcript_id "MSTRG.45698.179"; exon_number "29";
chr12	StringTie	exon	119760939	119761055	1000	-	.	gene_id "MSTRG.45698"; transcript_id "MSTRG.45698.179"; exon_number "30";
chr12	StringTie	exon	119767087	119767182	1000	-	.	gene_id "MSTRG.45698"; transcript_id "MSTRG.45698.179"; exon_number "31";
chr12	StringTie	exon	119770785	119770874	1000	-	.	gene_id "MSTRG.45698"; transcript_id "MSTRG.45698.179"; exon_number "32";
chr12	StringTie	transcript	119684866	119804554	1000	-	.	gene_id "MSTRG.45698"; transcript_id "MSTRG.45698.18";
chr12	StringTie	exon	119684866	119688255	1000	-	.	gene_id "MSTRG.45698"; transcript_id "MSTRG.45698.18"; exon_number "1";
chr12	StringTie	exon	119690151	119690454	1000	-	.	gene_id "MSTRG.45698"; transcript_id "MSTRG.45698.18"; exon_number "2";
chr12	StringTie	exon	119697659	119697838	1000	-	.	gene_id "MSTRG.45698"; transcript_id "MSTRG.45698.18"; exon_number "3";
chr12	StringTie	exon	119697976	119698054	1000	-	.	gene_id "MSTRG.45698"; transcript_id "MSTRG.45698.18"; exon_number "4";
chr12	StringTie	exon	119700745	119700825	1000	-	.	gene_id "MSTRG.45698"; transcript_id "MSTRG.45698.18"; exon_number "5";
chr12	StringTie	exon	119701624	119701752	1000	-	.	gene_id "MSTRG.45698"; transcript_id "MSTRG.45698.18"; exon_number "6";
chr12	StringTie	exon	119701850	119701958	1000	-	.	gene_id "MSTRG.45698"; transcript_id "MSTRG.45698.18"; exon_number "7";
chr12	StringTie	exon	119704363	119704455	1000	-	.	gene_id "MSTRG.45698"; transcript_id "MSTRG.45698.18"; exon_number "8";
chr12	StringTie	exon	119708179	119708318	1000	-	.	gene_id "MSTRG.45698"; transcript_id "MSTRG.45698.18"; exon_number "9";
chr12	StringTie	exon	119710251	119710386	1000	-	.	gene_id "MSTRG.45698"; transcript_id "MSTRG.45698.18"; exon_number "10";
chr12	StringTie	exon	119710540	119710620	1000	-	.	gene_id "MSTRG.45698"; transcript_id "MSTRG.45698.18"; exon_number "11";
chr12	StringTie	exon	119711049	119711093	1000	-	.	gene_id "MSTRG.45698"; transcript_id "MSTRG.45698.18"; exon_number "12";
chr12	StringTie	exon	119712178	119712347	1000	-	.	gene_id "MSTRG.45698"; transcript_id "MSTRG.45698.18"; exon_number "13";
chr12	StringTie	exon	119712591	119712695	1000	-	.	gene_id "MSTRG.45698"; transcript_id "MSTRG.45698.18"; exon_number "14";
chr12	StringTie	exon	119713203	119713294	1000	-	.	gene_id "MSTRG.45698"; transcript_id "MSTRG.45698.18"; exon_number "15";
chr12	StringTie	exon	119713468	119713648	1000	-	.	gene_id "MSTRG.45698"; transcript_id "MSTRG.45698.18"; exon_number "16";
chr12	StringTie	exon	119714197	119714334	1000	-	.	gene_id "MSTRG.45698"; transcript_id "MSTRG.45698.18"; exon_number "17";
chr12	StringTie	exon	119718245	119718409	1000	-	.	gene_id "MSTRG.45698"; transcript_id "MSTRG.45698.18"; exon_number "18";
chr12	StringTie	exon	119718699	119718861	1000	-	.	gene_id "MSTRG.45698"; transcript_id "MSTRG.45698.18"; exon_number "19";
chr12	StringTie	exon	119720478	119720585	1000	-	.	gene_id "MSTRG.45698"; transcript_id "MSTRG.45698.18"; exon_number "20";
chr12	StringTie	exon	119721309	119721449	1000	-	.	gene_id "MSTRG.45698"; transcript_id "MSTRG.45698.18"; exon_number "21";
chr12	StringTie	exon	119728502	119728606	1000	-	.	gene_id "MSTRG.45698"; transcript_id "MSTRG.45698.18"; exon_number "22";
chr12	StringTie	exon	119730495	119730630	1000	-	.	gene_id "MSTRG.45698"; transcript_id "MSTRG.45698.18"; exon_number "23";
chr12	StringTie	exon	119734164	119734357	1000	-	.	gene_id "MSTRG.45698"; transcript_id "MSTRG.45698.18"; exon_number "24";
chr12	StringTie	exon	119735160	119735357	1000	-	.	gene_id "MSTRG.45698"; transcript_id "MSTRG.45698.18"; exon_number "25";
chr12	StringTie	exon	119742411	119742464	1000	-	.	gene_id "MSTRG.45698"; transcript_id "MSTRG.45698.18"; exon_number "26";
chr12	StringTie	exon	119752050	119752247	1000	-	.	gene_id "MSTRG.45698"; transcript_id "MSTRG.45698.18"; exon_number "27";
chr12	StringTie	exon	119757371	119757545	1000	-	.	gene_id "MSTRG.45698"; transcript_id "MSTRG.45698.18"; exon_number "28";
chr12	StringTie	exon	119758591	119758700	1000	-	.	gene_id "MSTRG.45698"; transcript_id "MSTRG.45698.18"; exon_number "29";
chr12	StringTie	exon	119760939	119761055	1000	-	.	gene_id "MSTRG.45698"; transcript_id "MSTRG.45698.18"; exon_number "30";
chr12	StringTie	exon	119767087	119767182	1000	-	.	gene_id "MSTRG.45698"; transcript_id "MSTRG.45698.18"; exon_number "31";
chr12	StringTie	exon	119770785	119770910	1000	-	.	gene_id "MSTRG.45698"; transcript_id "MSTRG.45698.18"; exon_number "32";
chr12	StringTie	exon	119772770	119772910	1000	-	.	gene_id "MSTRG.45698"; transcript_id "MSTRG.45698.18"; exon_number "33";
chr12	StringTie	exon	119775786	119775839	1000	-	.	gene_id "MSTRG.45698"; transcript_id "MSTRG.45698.18"; exon_number "34";
chr12	StringTie	exon	119776358	119776408	1000	-	.	gene_id "MSTRG.45698"; transcript_id "MSTRG.45698.18"; exon_number "35";
chr12	StringTie	exon	119776672	119776842	1000	-	.	gene_id "MSTRG.45698"; transcript_id "MSTRG.45698.18"; exon_number "36";
chr12	StringTie	exon	119782518	119782637	1000	-	.	gene_id "MSTRG.45698"; transcript_id "MSTRG.45698.18"; exon_number "37";
chr12	StringTie	exon	119783908	119784051	1000	-	.	gene_id "MSTRG.45698"; transcript_id "MSTRG.45698.18"; exon_number "38";
chr12	StringTie	exon	119784960	119785065	1000	-	.	gene_id "MSTRG.45698"; transcript_id "MSTRG.45698.18"; exon_number "39";
chr12	StringTie	exon	119803206	119803389	1000	-	.	gene_id "MSTRG.45698"; transcript_id "MSTRG.45698.18"; exon_number "40";
chr12	StringTie	exon	119804163	119804554	1000	-	.	gene_id "MSTRG.45698"; transcript_id "MSTRG.45698.18"; exon_number "41";
chr12	StringTie	transcript	119685791	119777402	1000	-	.	gene_id "MSTRG.45698"; transcript_id "MSTRG.45698.180";
chr12	StringTie	exon	119685791	119688255	1000	-	.	gene_id "MSTRG.45698"; transcript_id "MSTRG.45698.180"; exon_number "1";
chr12	StringTie	exon	119690151	119690451	1000	-	.	gene_id "MSTRG.45698"; transcript_id "MSTRG.45698.180"; exon_number "2";
chr12	StringTie	exon	119697659	119697838	1000	-	.	gene_id "MSTRG.45698"; transcript_id "MSTRG.45698.180"; exon_number "3";
chr12	StringTie	exon	119697976	119698054	1000	-	.	gene_id "MSTRG.45698"; transcript_id "MSTRG.45698.180"; exon_number "4";
chr12	StringTie	exon	119700745	119700825	1000	-	.	gene_id "MSTRG.45698"; transcript_id "MSTRG.45698.180"; exon_number "5";
chr12	StringTie	exon	119701624	119701752	1000	-	.	gene_id "MSTRG.45698"; transcript_id "MSTRG.45698.180"; exon_number "6";
chr12	StringTie	exon	119701850	119701958	1000	-	.	gene_id "MSTRG.45698"; transcript_id "MSTRG.45698.180"; exon_number "7";
chr12	StringTie	exon	119704363	119704455	1000	-	.	gene_id "MSTRG.45698"; transcript_id "MSTRG.45698.180"; exon_number "8";
chr12	StringTie	exon	119708179	119708318	1000	-	.	gene_id "MSTRG.45698"; transcript_id "MSTRG.45698.180"; exon_number "9";
chr12	StringTie	exon	119710251	119710386	1000	-	.	gene_id "MSTRG.45698"; transcript_id "MSTRG.45698.180"; exon_number "10";
chr12	StringTie	exon	119710540	119710620	1000	-	.	gene_id "MSTRG.45698"; transcript_id "MSTRG.45698.180"; exon_number "11";
chr12	StringTie	exon	119712178	119712347	1000	-	.	gene_id "MSTRG.45698"; transcript_id "MSTRG.45698.180"; exon_number "12";
chr12	StringTie	exon	119712591	119713294	1000	-	.	gene_id "MSTRG.45698"; transcript_id "MSTRG.45698.180"; exon_number "13";
chr12	StringTie	exon	119713468	119713648	1000	-	.	gene_id "MSTRG.45698"; transcript_id "MSTRG.45698.180"; exon_number "14";
chr12	StringTie	exon	119714197	119714334	1000	-	.	gene_id "MSTRG.45698"; transcript_id "MSTRG.45698.180"; exon_number "15";
chr12	StringTie	exon	119718245	119718409	1000	-	.	gene_id "MSTRG.45698"; transcript_id "MSTRG.45698.180"; exon_number "16";
chr12	StringTie	exon	119718699	119718816	1000	-	.	gene_id "MSTRG.45698"; transcript_id "MSTRG.45698.180"; exon_number "17";
chr12	StringTie	exon	119720478	119720585	1000	-	.	gene_id "MSTRG.45698"; transcript_id "MSTRG.45698.180"; exon_number "18";
chr12	StringTie	exon	119721309	119721449	1000	-	.	gene_id "MSTRG.45698"; transcript_id "MSTRG.45698.180"; exon_number "19";
chr12	StringTie	exon	119728502	119728606	1000	-	.	gene_id "MSTRG.45698"; transcript_id "MSTRG.45698.180"; exon_number "20";
chr12	StringTie	exon	119730495	119730630	1000	-	.	gene_id "MSTRG.45698"; transcript_id "MSTRG.45698.180"; exon_number "21";
chr12	StringTie	exon	119734164	119734357	1000	-	.	gene_id "MSTRG.45698"; transcript_id "MSTRG.45698.180"; exon_number "22";
chr12	StringTie	exon	119735160	119735357	1000	-	.	gene_id "MSTRG.45698"; transcript_id "MSTRG.45698.180"; exon_number "23";
chr12	StringTie	exon	119742411	119742464	1000	-	.	gene_id "MSTRG.45698"; transcript_id "MSTRG.45698.180"; exon_number "24";
chr12	StringTie	exon	119752050	119752247	1000	-	.	gene_id "MSTRG.45698"; transcript_id "MSTRG.45698.180"; exon_number "25";
chr12	StringTie	exon	119757371	119757541	1000	-	.	gene_id "MSTRG.45698"; transcript_id "MSTRG.45698.180"; exon_number "26";
chr12	StringTie	exon	119758591	119758700	1000	-	.	gene_id "MSTRG.45698"; transcript_id "MSTRG.45698.180"; exon_number "27";
chr12	StringTie	exon	119760939	119761055	1000	-	.	gene_id "MSTRG.45698"; transcript_id "MSTRG.45698.180"; exon_number "28";
chr12	StringTie	exon	119767087	119767182	1000	-	.	gene_id "MSTRG.45698"; transcript_id "MSTRG.45698.180"; exon_number "29";
chr12	StringTie	exon	119770785	119770910	1000	-	.	gene_id "MSTRG.45698"; transcript_id "MSTRG.45698.180"; exon_number "30";
chr12	StringTie	exon	119772770	119772910	1000	-	.	gene_id "MSTRG.45698"; transcript_id "MSTRG.45698.180"; exon_number "31";
chr12	StringTie	exon	119775786	119775839	1000	-	.	gene_id "MSTRG.45698"; transcript_id "MSTRG.45698.180"; exon_number "32";
chr12	StringTie	exon	119776358	119776408	1000	-	.	gene_id "MSTRG.45698"; transcript_id "MSTRG.45698.180"; exon_number "33";
chr12	StringTie	exon	119776672	119776842	1000	-	.	gene_id "MSTRG.45698"; transcript_id "MSTRG.45698.180"; exon_number "34";
chr12	StringTie	exon	119777376	119777402	1000	-	.	gene_id "MSTRG.45698"; transcript_id "MSTRG.45698.180"; exon_number "35";
chr12	StringTie	transcript	119685791	119786105	1000	-	.	gene_id "MSTRG.45698"; transcript_id "MSTRG.45698.181";
chr12	StringTie	exon	119685791	119688255	1000	-	.	gene_id "MSTRG.45698"; transcript_id "MSTRG.45698.181"; exon_number "1";
chr12	StringTie	exon	119690160	119690451	1000	-	.	gene_id "MSTRG.45698"; transcript_id "MSTRG.45698.181"; exon_number "2";
chr12	StringTie	exon	119697659	119697838	1000	-	.	gene_id "MSTRG.45698"; transcript_id "MSTRG.45698.181"; exon_number "3";
chr12	StringTie	exon	119697976	119698054	1000	-	.	gene_id "MSTRG.45698"; transcript_id "MSTRG.45698.181"; exon_number "4";
chr12	StringTie	exon	119700745	119700825	1000	-	.	gene_id "MSTRG.45698"; transcript_id "MSTRG.45698.181"; exon_number "5";
chr12	StringTie	exon	119701624	119701752	1000	-	.	gene_id "MSTRG.45698"; transcript_id "MSTRG.45698.181"; exon_number "6";
chr12	StringTie	exon	119701850	119701958	1000	-	.	gene_id "MSTRG.45698"; transcript_id "MSTRG.45698.181"; exon_number "7";
chr12	StringTie	exon	119704363	119704455	1000	-	.	gene_id "MSTRG.45698"; transcript_id "MSTRG.45698.181"; exon_number "8";
chr12	StringTie	exon	119708179	119708318	1000	-	.	gene_id "MSTRG.45698"; transcript_id "MSTRG.45698.181"; exon_number "9";
chr12	StringTie	exon	119710251	119710386	1000	-	.	gene_id "MSTRG.45698"; transcript_id "MSTRG.45698.181"; exon_number "10";
chr12	StringTie	exon	119710540	119710620	1000	-	.	gene_id "MSTRG.45698"; transcript_id "MSTRG.45698.181"; exon_number "11";
chr12	StringTie	exon	119712178	119712347	1000	-	.	gene_id "MSTRG.45698"; transcript_id "MSTRG.45698.181"; exon_number "12";
chr12	StringTie	exon	119712591	119712695	1000	-	.	gene_id "MSTRG.45698"; transcript_id "MSTRG.45698.181"; exon_number "13";
chr12	StringTie	exon	119713203	119713294	1000	-	.	gene_id "MSTRG.45698"; transcript_id "MSTRG.45698.181"; exon_number "14";
chr12	StringTie	exon	119713468	119713648	1000	-	.	gene_id "MSTRG.45698"; transcript_id "MSTRG.45698.181"; exon_number "15";
chr12	StringTie	exon	119714197	119714334	1000	-	.	gene_id "MSTRG.45698"; transcript_id "MSTRG.45698.181"; exon_number "16";
chr12	StringTie	exon	119718245	119718409	1000	-	.	gene_id "MSTRG.45698"; transcript_id "MSTRG.45698.181"; exon_number "17";
chr12	StringTie	exon	119718699	119718861	1000	-	.	gene_id "MSTRG.45698"; transcript_id "MSTRG.45698.181"; exon_number "18";
chr12	StringTie	exon	119720478	119720585	1000	-	.	gene_id "MSTRG.45698"; transcript_id "MSTRG.45698.181"; exon_number "19";
chr12	StringTie	exon	119721309	119721449	1000	-	.	gene_id "MSTRG.45698"; transcript_id "MSTRG.45698.181"; exon_number "20";
chr12	StringTie	exon	119728502	119728606	1000	-	.	gene_id "MSTRG.45698"; transcript_id "MSTRG.45698.181"; exon_number "21";
chr12	StringTie	exon	119730495	119730630	1000	-	.	gene_id "MSTRG.45698"; transcript_id "MSTRG.45698.181"; exon_number "22";
chr12	StringTie	exon	119734164	119734357	1000	-	.	gene_id "MSTRG.45698"; transcript_id "MSTRG.45698.181"; exon_number "23";
chr12	StringTie	exon	119735160	119735357	1000	-	.	gene_id "MSTRG.45698"; transcript_id "MSTRG.45698.181"; exon_number "24";
chr12	StringTie	exon	119742411	119742464	1000	-	.	gene_id "MSTRG.45698"; transcript_id "MSTRG.45698.181"; exon_number "25";
chr12	StringTie	exon	119752050	119752247	1000	-	.	gene_id "MSTRG.45698"; transcript_id "MSTRG.45698.181"; exon_number "26";
chr12	StringTie	exon	119757371	119757545	1000	-	.	gene_id "MSTRG.45698"; transcript_id "MSTRG.45698.181"; exon_number "27";
chr12	StringTie	exon	119758591	119758700	1000	-	.	gene_id "MSTRG.45698"; transcript_id "MSTRG.45698.181"; exon_number "28";
chr12	StringTie	exon	119760939	119761055	1000	-	.	gene_id "MSTRG.45698"; transcript_id "MSTRG.45698.181"; exon_number "29";
chr12	StringTie	exon	119767087	119767182	1000	-	.	gene_id "MSTRG.45698"; transcript_id "MSTRG.45698.181"; exon_number "30";
chr12	StringTie	exon	119770785	119770910	1000	-	.	gene_id "MSTRG.45698"; transcript_id "MSTRG.45698.181"; exon_number "31";
chr12	StringTie	exon	119772770	119772910	1000	-	.	gene_id "MSTRG.45698"; transcript_id "MSTRG.45698.181"; exon_number "32";
chr12	StringTie	exon	119775786	119775839	1000	-	.	gene_id "MSTRG.45698"; transcript_id "MSTRG.45698.181"; exon_number "33";
chr12	StringTie	exon	119776358	119776408	1000	-	.	gene_id "MSTRG.45698"; transcript_id "MSTRG.45698.181"; exon_number "34";
chr12	StringTie	exon	119776672	119776842	1000	-	.	gene_id "MSTRG.45698"; transcript_id "MSTRG.45698.181"; exon_number "35";
chr12	StringTie	exon	119777376	119786105	1000	-	.	gene_id "MSTRG.45698"; transcript_id "MSTRG.45698.181"; exon_number "36";
chr12	StringTie	transcript	119685791	119803389	1000	-	.	gene_id "MSTRG.45698"; transcript_id "MSTRG.45698.182";
chr12	StringTie	exon	119685791	119688255	1000	-	.	gene_id "MSTRG.45698"; transcript_id "MSTRG.45698.182"; exon_number "1";
chr12	StringTie	exon	119690151	119690451	1000	-	.	gene_id "MSTRG.45698"; transcript_id "MSTRG.45698.182"; exon_number "2";
chr12	StringTie	exon	119697659	119697838	1000	-	.	gene_id "MSTRG.45698"; transcript_id "MSTRG.45698.182"; exon_number "3";
chr12	StringTie	exon	119697976	119698054	1000	-	.	gene_id "MSTRG.45698"; transcript_id "MSTRG.45698.182"; exon_number "4";
chr12	StringTie	exon	119700745	119700825	1000	-	.	gene_id "MSTRG.45698"; transcript_id "MSTRG.45698.182"; exon_number "5";
chr12	StringTie	exon	119701624	119701752	1000	-	.	gene_id "MSTRG.45698"; transcript_id "MSTRG.45698.182"; exon_number "6";
chr12	StringTie	exon	119701850	119701958	1000	-	.	gene_id "MSTRG.45698"; transcript_id "MSTRG.45698.182"; exon_number "7";
chr12	StringTie	exon	119704363	119704455	1000	-	.	gene_id "MSTRG.45698"; transcript_id "MSTRG.45698.182"; exon_number "8";
chr12	StringTie	exon	119708179	119708318	1000	-	.	gene_id "MSTRG.45698"; transcript_id "MSTRG.45698.182"; exon_number "9";
chr12	StringTie	exon	119710251	119710386	1000	-	.	gene_id "MSTRG.45698"; transcript_id "MSTRG.45698.182"; exon_number "10";
chr12	StringTie	exon	119710540	119712695	1000	-	.	gene_id "MSTRG.45698"; transcript_id "MSTRG.45698.182"; exon_number "11";
chr12	StringTie	exon	119713203	119713294	1000	-	.	gene_id "MSTRG.45698"; transcript_id "MSTRG.45698.182"; exon_number "12";
chr12	StringTie	exon	119713468	119713648	1000	-	.	gene_id "MSTRG.45698"; transcript_id "MSTRG.45698.182"; exon_number "13";
chr12	StringTie	exon	119714197	119714334	1000	-	.	gene_id "MSTRG.45698"; transcript_id "MSTRG.45698.182"; exon_number "14";
chr12	StringTie	exon	119718245	119718409	1000	-	.	gene_id "MSTRG.45698"; transcript_id "MSTRG.45698.182"; exon_number "15";
chr12	StringTie	exon	119718699	119718861	1000	-	.	gene_id "MSTRG.45698"; transcript_id "MSTRG.45698.182"; exon_number "16";
chr12	StringTie	exon	119720478	119720585	1000	-	.	gene_id "MSTRG.45698"; transcript_id "MSTRG.45698.182"; exon_number "17";
chr12	StringTie	exon	119721309	119721449	1000	-	.	gene_id "MSTRG.45698"; transcript_id "MSTRG.45698.182"; exon_number "18";
chr12	StringTie	exon	119728502	119728606	1000	-	.	gene_id "MSTRG.45698"; transcript_id "MSTRG.45698.182"; exon_number "19";
chr12	StringTie	exon	119730495	119730630	1000	-	.	gene_id "MSTRG.45698"; transcript_id "MSTRG.45698.182"; exon_number "20";
chr12	StringTie	exon	119734164	119734357	1000	-	.	gene_id "MSTRG.45698"; transcript_id "MSTRG.45698.182"; exon_number "21";
chr12	StringTie	exon	119735160	119735357	1000	-	.	gene_id "MSTRG.45698"; transcript_id "MSTRG.45698.182"; exon_number "22";
chr12	StringTie	exon	119742411	119742464	1000	-	.	gene_id "MSTRG.45698"; transcript_id "MSTRG.45698.182"; exon_number "23";
chr12	StringTie	exon	119752050	119752247	1000	-	.	gene_id "MSTRG.45698"; transcript_id "MSTRG.45698.182"; exon_number "24";
chr12	StringTie	exon	119757371	119757545	1000	-	.	gene_id "MSTRG.45698"; transcript_id "MSTRG.45698.182"; exon_number "25";
chr12	StringTie	exon	119758591	119758700	1000	-	.	gene_id "MSTRG.45698"; transcript_id "MSTRG.45698.182"; exon_number "26";
chr12	StringTie	exon	119760939	119761055	1000	-	.	gene_id "MSTRG.45698"; transcript_id "MSTRG.45698.182"; exon_number "27";
chr12	StringTie	exon	119767087	119767182	1000	-	.	gene_id "MSTRG.45698"; transcript_id "MSTRG.45698.182"; exon_number "28";
chr12	StringTie	exon	119770746	119770910	1000	-	.	gene_id "MSTRG.45698"; transcript_id "MSTRG.45698.182"; exon_number "29";
chr12	StringTie	exon	119772770	119772910	1000	-	.	gene_id "MSTRG.45698"; transcript_id "MSTRG.45698.182"; exon_number "30";
chr12	StringTie	exon	119775786	119775839	1000	-	.	gene_id "MSTRG.45698"; transcript_id "MSTRG.45698.182"; exon_number "31";
chr12	StringTie	exon	119776358	119776408	1000	-	.	gene_id "MSTRG.45698"; transcript_id "MSTRG.45698.182"; exon_number "32";
chr12	StringTie	exon	119776672	119776842	1000	-	.	gene_id "MSTRG.45698"; transcript_id "MSTRG.45698.182"; exon_number "33";
chr12	StringTie	exon	119782518	119782637	1000	-	.	gene_id "MSTRG.45698"; transcript_id "MSTRG.45698.182"; exon_number "34";
chr12	StringTie	exon	119783908	119784051	1000	-	.	gene_id "MSTRG.45698"; transcript_id "MSTRG.45698.182"; exon_number "35";
chr12	StringTie	exon	119784960	119785065	1000	-	.	gene_id "MSTRG.45698"; transcript_id "MSTRG.45698.182"; exon_number "36";
chr12	StringTie	exon	119803206	119803389	1000	-	.	gene_id "MSTRG.45698"; transcript_id "MSTRG.45698.182"; exon_number "37";
chr12	StringTie	transcript	119685791	119822973	1000	-	.	gene_id "MSTRG.45698"; transcript_id "MSTRG.45698.183";
chr12	StringTie	exon	119685791	119688255	1000	-	.	gene_id "MSTRG.45698"; transcript_id "MSTRG.45698.183"; exon_number "1";
chr12	StringTie	exon	119690151	119690451	1000	-	.	gene_id "MSTRG.45698"; transcript_id "MSTRG.45698.183"; exon_number "2";
chr12	StringTie	exon	119697659	119697838	1000	-	.	gene_id "MSTRG.45698"; transcript_id "MSTRG.45698.183"; exon_number "3";
chr12	StringTie	exon	119697976	119698054	1000	-	.	gene_id "MSTRG.45698"; transcript_id "MSTRG.45698.183"; exon_number "4";
chr12	StringTie	exon	119700745	119700825	1000	-	.	gene_id "MSTRG.45698"; transcript_id "MSTRG.45698.183"; exon_number "5";
chr12	StringTie	exon	119701624	119701752	1000	-	.	gene_id "MSTRG.45698"; transcript_id "MSTRG.45698.183"; exon_number "6";
chr12	StringTie	exon	119701850	119701958	1000	-	.	gene_id "MSTRG.45698"; transcript_id "MSTRG.45698.183"; exon_number "7";
chr12	StringTie	exon	119704363	119704455	1000	-	.	gene_id "MSTRG.45698"; transcript_id "MSTRG.45698.183"; exon_number "8";
chr12	StringTie	exon	119708179	119708318	1000	-	.	gene_id "MSTRG.45698"; transcript_id "MSTRG.45698.183"; exon_number "9";
chr12	StringTie	exon	119710251	119710386	1000	-	.	gene_id "MSTRG.45698"; transcript_id "MSTRG.45698.183"; exon_number "10";
chr12	StringTie	exon	119710540	119710620	1000	-	.	gene_id "MSTRG.45698"; transcript_id "MSTRG.45698.183"; exon_number "11";
chr12	StringTie	exon	119712178	119712347	1000	-	.	gene_id "MSTRG.45698"; transcript_id "MSTRG.45698.183"; exon_number "12";
chr12	StringTie	exon	119712591	119712695	1000	-	.	gene_id "MSTRG.45698"; transcript_id "MSTRG.45698.183"; exon_number "13";
chr12	StringTie	exon	119713203	119713294	1000	-	.	gene_id "MSTRG.45698"; transcript_id "MSTRG.45698.183"; exon_number "14";
chr12	StringTie	exon	119713468	119713648	1000	-	.	gene_id "MSTRG.45698"; transcript_id "MSTRG.45698.183"; exon_number "15";
chr12	StringTie	exon	119714197	119714334	1000	-	.	gene_id "MSTRG.45698"; transcript_id "MSTRG.45698.183"; exon_number "16";
chr12	StringTie	exon	119718245	119718409	1000	-	.	gene_id "MSTRG.45698"; transcript_id "MSTRG.45698.183"; exon_number "17";
chr12	StringTie	exon	119718699	119718861	1000	-	.	gene_id "MSTRG.45698"; transcript_id "MSTRG.45698.183"; exon_number "18";
chr12	StringTie	exon	119720478	119720585	1000	-	.	gene_id "MSTRG.45698"; transcript_id "MSTRG.45698.183"; exon_number "19";
chr12	StringTie	exon	119721309	119721449	1000	-	.	gene_id "MSTRG.45698"; transcript_id "MSTRG.45698.183"; exon_number "20";
chr12	StringTie	exon	119728502	119728606	1000	-	.	gene_id "MSTRG.45698"; transcript_id "MSTRG.45698.183"; exon_number "21";
chr12	StringTie	exon	119734164	119734357	1000	-	.	gene_id "MSTRG.45698"; transcript_id "MSTRG.45698.183"; exon_number "22";
chr12	StringTie	exon	119735160	119735357	1000	-	.	gene_id "MSTRG.45698"; transcript_id "MSTRG.45698.183"; exon_number "23";
chr12	StringTie	exon	119742411	119742464	1000	-	.	gene_id "MSTRG.45698"; transcript_id "MSTRG.45698.183"; exon_number "24";
chr12	StringTie	exon	119752050	119752247	1000	-	.	gene_id "MSTRG.45698"; transcript_id "MSTRG.45698.183"; exon_number "25";
chr12	StringTie	exon	119757371	119757545	1000	-	.	gene_id "MSTRG.45698"; transcript_id "MSTRG.45698.183"; exon_number "26";
chr12	StringTie	exon	119758591	119758700	1000	-	.	gene_id "MSTRG.45698"; transcript_id "MSTRG.45698.183"; exon_number "27";
chr12	StringTie	exon	119760939	119761055	1000	-	.	gene_id "MSTRG.45698"; transcript_id "MSTRG.45698.183"; exon_number "28";
chr12	StringTie	exon	119767087	119767182	1000	-	.	gene_id "MSTRG.45698"; transcript_id "MSTRG.45698.183"; exon_number "29";
chr12	StringTie	exon	119770785	119770910	1000	-	.	gene_id "MSTRG.45698"; transcript_id "MSTRG.45698.183"; exon_number "30";
chr12	StringTie	exon	119772770	119772910	1000	-	.	gene_id "MSTRG.45698"; transcript_id "MSTRG.45698.183"; exon_number "31";
chr12	StringTie	exon	119775786	119775839	1000	-	.	gene_id "MSTRG.45698"; transcript_id "MSTRG.45698.183"; exon_number "32";
chr12	StringTie	exon	119776358	119776408	1000	-	.	gene_id "MSTRG.45698"; transcript_id "MSTRG.45698.183"; exon_number "33";
chr12	StringTie	exon	119776672	119776842	1000	-	.	gene_id "MSTRG.45698"; transcript_id "MSTRG.45698.183"; exon_number "34";
chr12	StringTie	exon	119782518	119782637	1000	-	.	gene_id "MSTRG.45698"; transcript_id "MSTRG.45698.183"; exon_number "35";
chr12	StringTie	exon	119783908	119784051	1000	-	.	gene_id "MSTRG.45698"; transcript_id "MSTRG.45698.183"; exon_number "36";
chr12	StringTie	exon	119784960	119785065	1000	-	.	gene_id "MSTRG.45698"; transcript_id "MSTRG.45698.183"; exon_number "37";
chr12	StringTie	exon	119803206	119803389	1000	-	.	gene_id "MSTRG.45698"; transcript_id "MSTRG.45698.183"; exon_number "38";
chr12	StringTie	exon	119822820	119822973	1000	-	.	gene_id "MSTRG.45698"; transcript_id "MSTRG.45698.183"; exon_number "39";
chr12	StringTie	transcript	119685791	119804478	1000	-	.	gene_id "MSTRG.45698"; transcript_id "MSTRG.45698.184";
chr12	StringTie	exon	119685791	119688255	1000	-	.	gene_id "MSTRG.45698"; transcript_id "MSTRG.45698.184"; exon_number "1";
chr12	StringTie	exon	119690160	119690454	1000	-	.	gene_id "MSTRG.45698"; transcript_id "MSTRG.45698.184"; exon_number "2";
chr12	StringTie	exon	119697659	119697838	1000	-	.	gene_id "MSTRG.45698"; transcript_id "MSTRG.45698.184"; exon_number "3";
chr12	StringTie	exon	119697976	119698054	1000	-	.	gene_id "MSTRG.45698"; transcript_id "MSTRG.45698.184"; exon_number "4";
chr12	StringTie	exon	119700745	119700825	1000	-	.	gene_id "MSTRG.45698"; transcript_id "MSTRG.45698.184"; exon_number "5";
chr12	StringTie	exon	119701624	119701752	1000	-	.	gene_id "MSTRG.45698"; transcript_id "MSTRG.45698.184"; exon_number "6";
chr12	StringTie	exon	119701850	119701958	1000	-	.	gene_id "MSTRG.45698"; transcript_id "MSTRG.45698.184"; exon_number "7";
chr12	StringTie	exon	119704363	119704455	1000	-	.	gene_id "MSTRG.45698"; transcript_id "MSTRG.45698.184"; exon_number "8";
chr12	StringTie	exon	119708179	119708318	1000	-	.	gene_id "MSTRG.45698"; transcript_id "MSTRG.45698.184"; exon_number "9";
chr12	StringTie	exon	119710251	119710386	1000	-	.	gene_id "MSTRG.45698"; transcript_id "MSTRG.45698.184"; exon_number "10";
chr12	StringTie	exon	119710540	119710620	1000	-	.	gene_id "MSTRG.45698"; transcript_id "MSTRG.45698.184"; exon_number "11";
chr12	StringTie	exon	119712178	119712347	1000	-	.	gene_id "MSTRG.45698"; transcript_id "MSTRG.45698.184"; exon_number "12";
chr12	StringTie	exon	119712591	119712695	1000	-	.	gene_id "MSTRG.45698"; transcript_id "MSTRG.45698.184"; exon_number "13";
chr12	StringTie	exon	119713203	119713294	1000	-	.	gene_id "MSTRG.45698"; transcript_id "MSTRG.45698.184"; exon_number "14";
chr12	StringTie	exon	119713468	119713648	1000	-	.	gene_id "MSTRG.45698"; transcript_id "MSTRG.45698.184"; exon_number "15";
chr12	StringTie	exon	119714197	119714334	1000	-	.	gene_id "MSTRG.45698"; transcript_id "MSTRG.45698.184"; exon_number "16";
chr12	StringTie	exon	119718245	119718409	1000	-	.	gene_id "MSTRG.45698"; transcript_id "MSTRG.45698.184"; exon_number "17";
chr12	StringTie	exon	119718699	119718816	1000	-	.	gene_id "MSTRG.45698"; transcript_id "MSTRG.45698.184"; exon_number "18";
chr12	StringTie	exon	119720478	119720585	1000	-	.	gene_id "MSTRG.45698"; transcript_id "MSTRG.45698.184"; exon_number "19";
chr12	StringTie	exon	119721309	119721449	1000	-	.	gene_id "MSTRG.45698"; transcript_id "MSTRG.45698.184"; exon_number "20";
chr12	StringTie	exon	119728502	119728606	1000	-	.	gene_id "MSTRG.45698"; transcript_id "MSTRG.45698.184"; exon_number "21";
chr12	StringTie	exon	119730495	119730630	1000	-	.	gene_id "MSTRG.45698"; transcript_id "MSTRG.45698.184"; exon_number "22";
chr12	StringTie	exon	119734164	119734357	1000	-	.	gene_id "MSTRG.45698"; transcript_id "MSTRG.45698.184"; exon_number "23";
chr12	StringTie	exon	119735160	119735357	1000	-	.	gene_id "MSTRG.45698"; transcript_id "MSTRG.45698.184"; exon_number "24";
chr12	StringTie	exon	119742411	119742464	1000	-	.	gene_id "MSTRG.45698"; transcript_id "MSTRG.45698.184"; exon_number "25";
chr12	StringTie	exon	119752050	119752247	1000	-	.	gene_id "MSTRG.45698"; transcript_id "MSTRG.45698.184"; exon_number "26";
chr12	StringTie	exon	119757371	119757541	1000	-	.	gene_id "MSTRG.45698"; transcript_id "MSTRG.45698.184"; exon_number "27";
chr12	StringTie	exon	119758591	119758700	1000	-	.	gene_id "MSTRG.45698"; transcript_id "MSTRG.45698.184"; exon_number "28";
chr12	StringTie	exon	119760939	119761055	1000	-	.	gene_id "MSTRG.45698"; transcript_id "MSTRG.45698.184"; exon_number "29";
chr12	StringTie	exon	119767087	119767182	1000	-	.	gene_id "MSTRG.45698"; transcript_id "MSTRG.45698.184"; exon_number "30";
chr12	StringTie	exon	119770785	119770910	1000	-	.	gene_id "MSTRG.45698"; transcript_id "MSTRG.45698.184"; exon_number "31";
chr12	StringTie	exon	119772770	119772910	1000	-	.	gene_id "MSTRG.45698"; transcript_id "MSTRG.45698.184"; exon_number "32";
chr12	StringTie	exon	119775786	119775839	1000	-	.	gene_id "MSTRG.45698"; transcript_id "MSTRG.45698.184"; exon_number "33";
chr12	StringTie	exon	119776358	119776408	1000	-	.	gene_id "MSTRG.45698"; transcript_id "MSTRG.45698.184"; exon_number "34";
chr12	StringTie	exon	119776672	119776842	1000	-	.	gene_id "MSTRG.45698"; transcript_id "MSTRG.45698.184"; exon_number "35";
chr12	StringTie	exon	119782518	119782637	1000	-	.	gene_id "MSTRG.45698"; transcript_id "MSTRG.45698.184"; exon_number "36";
chr12	StringTie	exon	119783908	119784051	1000	-	.	gene_id "MSTRG.45698"; transcript_id "MSTRG.45698.184"; exon_number "37";
chr12	StringTie	exon	119784960	119785065	1000	-	.	gene_id "MSTRG.45698"; transcript_id "MSTRG.45698.184"; exon_number "38";
chr12	StringTie	exon	119803206	119803389	1000	-	.	gene_id "MSTRG.45698"; transcript_id "MSTRG.45698.184"; exon_number "39";
chr12	StringTie	exon	119804097	119804478	1000	-	.	gene_id "MSTRG.45698"; transcript_id "MSTRG.45698.184"; exon_number "40";
chr12	StringTie	transcript	119685791	119803537	1000	-	.	gene_id "MSTRG.45698"; transcript_id "MSTRG.45698.185";
chr12	StringTie	exon	119685791	119688255	1000	-	.	gene_id "MSTRG.45698"; transcript_id "MSTRG.45698.185"; exon_number "1";
chr12	StringTie	exon	119690160	119690454	1000	-	.	gene_id "MSTRG.45698"; transcript_id "MSTRG.45698.185"; exon_number "2";
chr12	StringTie	exon	119697659	119697838	1000	-	.	gene_id "MSTRG.45698"; transcript_id "MSTRG.45698.185"; exon_number "3";
chr12	StringTie	exon	119697976	119698054	1000	-	.	gene_id "MSTRG.45698"; transcript_id "MSTRG.45698.185"; exon_number "4";
chr12	StringTie	exon	119700745	119700825	1000	-	.	gene_id "MSTRG.45698"; transcript_id "MSTRG.45698.185"; exon_number "5";
chr12	StringTie	exon	119701624	119701752	1000	-	.	gene_id "MSTRG.45698"; transcript_id "MSTRG.45698.185"; exon_number "6";
chr12	StringTie	exon	119701850	119701958	1000	-	.	gene_id "MSTRG.45698"; transcript_id "MSTRG.45698.185"; exon_number "7";
chr12	StringTie	exon	119704363	119704455	1000	-	.	gene_id "MSTRG.45698"; transcript_id "MSTRG.45698.185"; exon_number "8";
chr12	StringTie	exon	119708179	119708318	1000	-	.	gene_id "MSTRG.45698"; transcript_id "MSTRG.45698.185"; exon_number "9";
chr12	StringTie	exon	119710251	119710386	1000	-	.	gene_id "MSTRG.45698"; transcript_id "MSTRG.45698.185"; exon_number "10";
chr12	StringTie	exon	119710540	119710620	1000	-	.	gene_id "MSTRG.45698"; transcript_id "MSTRG.45698.185"; exon_number "11";
chr12	StringTie	exon	119711049	119711093	1000	-	.	gene_id "MSTRG.45698"; transcript_id "MSTRG.45698.185"; exon_number "12";
chr12	StringTie	exon	119712178	119712347	1000	-	.	gene_id "MSTRG.45698"; transcript_id "MSTRG.45698.185"; exon_number "13";
chr12	StringTie	exon	119712591	119712695	1000	-	.	gene_id "MSTRG.45698"; transcript_id "MSTRG.45698.185"; exon_number "14";
chr12	StringTie	exon	119713203	119713294	1000	-	.	gene_id "MSTRG.45698"; transcript_id "MSTRG.45698.185"; exon_number "15";
chr12	StringTie	exon	119713468	119713648	1000	-	.	gene_id "MSTRG.45698"; transcript_id "MSTRG.45698.185"; exon_number "16";
chr12	StringTie	exon	119714197	119714334	1000	-	.	gene_id "MSTRG.45698"; transcript_id "MSTRG.45698.185"; exon_number "17";
chr12	StringTie	exon	119718245	119718409	1000	-	.	gene_id "MSTRG.45698"; transcript_id "MSTRG.45698.185"; exon_number "18";
chr12	StringTie	exon	119718699	119718816	1000	-	.	gene_id "MSTRG.45698"; transcript_id "MSTRG.45698.185"; exon_number "19";
chr12	StringTie	exon	119720478	119720585	1000	-	.	gene_id "MSTRG.45698"; transcript_id "MSTRG.45698.185"; exon_number "20";
chr12	StringTie	exon	119721309	119721449	1000	-	.	gene_id "MSTRG.45698"; transcript_id "MSTRG.45698.185"; exon_number "21";
chr12	StringTie	exon	119728502	119728606	1000	-	.	gene_id "MSTRG.45698"; transcript_id "MSTRG.45698.185"; exon_number "22";
chr12	StringTie	exon	119730495	119730630	1000	-	.	gene_id "MSTRG.45698"; transcript_id "MSTRG.45698.185"; exon_number "23";
chr12	StringTie	exon	119734164	119734357	1000	-	.	gene_id "MSTRG.45698"; transcript_id "MSTRG.45698.185"; exon_number "24";
chr12	StringTie	exon	119735160	119735357	1000	-	.	gene_id "MSTRG.45698"; transcript_id "MSTRG.45698.185"; exon_number "25";
chr12	StringTie	exon	119742411	119742456	1000	-	.	gene_id "MSTRG.45698"; transcript_id "MSTRG.45698.185"; exon_number "26";
chr12	StringTie	exon	119752050	119752247	1000	-	.	gene_id "MSTRG.45698"; transcript_id "MSTRG.45698.185"; exon_number "27";
chr12	StringTie	exon	119757371	119757545	1000	-	.	gene_id "MSTRG.45698"; transcript_id "MSTRG.45698.185"; exon_number "28";
chr12	StringTie	exon	119758591	119758700	1000	-	.	gene_id "MSTRG.45698"; transcript_id "MSTRG.45698.185"; exon_number "29";
chr12	StringTie	exon	119760939	119761055	1000	-	.	gene_id "MSTRG.45698"; transcript_id "MSTRG.45698.185"; exon_number "30";
chr12	StringTie	exon	119767087	119767182	1000	-	.	gene_id "MSTRG.45698"; transcript_id "MSTRG.45698.185"; exon_number "31";
chr12	StringTie	exon	119770785	119770910	1000	-	.	gene_id "MSTRG.45698"; transcript_id "MSTRG.45698.185"; exon_number "32";
chr12	StringTie	exon	119772770	119772910	1000	-	.	gene_id "MSTRG.45698"; transcript_id "MSTRG.45698.185"; exon_number "33";
chr12	StringTie	exon	119775786	119775839	1000	-	.	gene_id "MSTRG.45698"; transcript_id "MSTRG.45698.185"; exon_number "34";
chr12	StringTie	exon	119776358	119776408	1000	-	.	gene_id "MSTRG.45698"; transcript_id "MSTRG.45698.185"; exon_number "35";
chr12	StringTie	exon	119776672	119776842	1000	-	.	gene_id "MSTRG.45698"; transcript_id "MSTRG.45698.185"; exon_number "36";
chr12	StringTie	exon	119782518	119782637	1000	-	.	gene_id "MSTRG.45698"; transcript_id "MSTRG.45698.185"; exon_number "37";
chr12	StringTie	exon	119783908	119784051	1000	-	.	gene_id "MSTRG.45698"; transcript_id "MSTRG.45698.185"; exon_number "38";
chr12	StringTie	exon	119784960	119785065	1000	-	.	gene_id "MSTRG.45698"; transcript_id "MSTRG.45698.185"; exon_number "39";
chr12	StringTie	exon	119803206	119803537	1000	-	.	gene_id "MSTRG.45698"; transcript_id "MSTRG.45698.185"; exon_number "40";
chr12	StringTie	transcript	119685791	119825362	1000	-	.	gene_id "MSTRG.45698"; transcript_id "MSTRG.45698.186";
chr12	StringTie	exon	119685791	119688255	1000	-	.	gene_id "MSTRG.45698"; transcript_id "MSTRG.45698.186"; exon_number "1";
chr12	StringTie	exon	119690151	119690454	1000	-	.	gene_id "MSTRG.45698"; transcript_id "MSTRG.45698.186"; exon_number "2";
chr12	StringTie	exon	119697659	119697838	1000	-	.	gene_id "MSTRG.45698"; transcript_id "MSTRG.45698.186"; exon_number "3";
chr12	StringTie	exon	119697976	119698054	1000	-	.	gene_id "MSTRG.45698"; transcript_id "MSTRG.45698.186"; exon_number "4";
chr12	StringTie	exon	119700745	119700825	1000	-	.	gene_id "MSTRG.45698"; transcript_id "MSTRG.45698.186"; exon_number "5";
chr12	StringTie	exon	119701624	119701752	1000	-	.	gene_id "MSTRG.45698"; transcript_id "MSTRG.45698.186"; exon_number "6";
chr12	StringTie	exon	119701850	119701958	1000	-	.	gene_id "MSTRG.45698"; transcript_id "MSTRG.45698.186"; exon_number "7";
chr12	StringTie	exon	119704363	119704455	1000	-	.	gene_id "MSTRG.45698"; transcript_id "MSTRG.45698.186"; exon_number "8";
chr12	StringTie	exon	119708179	119708318	1000	-	.	gene_id "MSTRG.45698"; transcript_id "MSTRG.45698.186"; exon_number "9";
chr12	StringTie	exon	119710251	119710386	1000	-	.	gene_id "MSTRG.45698"; transcript_id "MSTRG.45698.186"; exon_number "10";
chr12	StringTie	exon	119710540	119710620	1000	-	.	gene_id "MSTRG.45698"; transcript_id "MSTRG.45698.186"; exon_number "11";
chr12	StringTie	exon	119712178	119712347	1000	-	.	gene_id "MSTRG.45698"; transcript_id "MSTRG.45698.186"; exon_number "12";
chr12	StringTie	exon	119712591	119712695	1000	-	.	gene_id "MSTRG.45698"; transcript_id "MSTRG.45698.186"; exon_number "13";
chr12	StringTie	exon	119713203	119713294	1000	-	.	gene_id "MSTRG.45698"; transcript_id "MSTRG.45698.186"; exon_number "14";
chr12	StringTie	exon	119713468	119713648	1000	-	.	gene_id "MSTRG.45698"; transcript_id "MSTRG.45698.186"; exon_number "15";
chr12	StringTie	exon	119714197	119714334	1000	-	.	gene_id "MSTRG.45698"; transcript_id "MSTRG.45698.186"; exon_number "16";
chr12	StringTie	exon	119718245	119718409	1000	-	.	gene_id "MSTRG.45698"; transcript_id "MSTRG.45698.186"; exon_number "17";
chr12	StringTie	exon	119718699	119718816	1000	-	.	gene_id "MSTRG.45698"; transcript_id "MSTRG.45698.186"; exon_number "18";
chr12	StringTie	exon	119720478	119720585	1000	-	.	gene_id "MSTRG.45698"; transcript_id "MSTRG.45698.186"; exon_number "19";
chr12	StringTie	exon	119721309	119721449	1000	-	.	gene_id "MSTRG.45698"; transcript_id "MSTRG.45698.186"; exon_number "20";
chr12	StringTie	exon	119728502	119728606	1000	-	.	gene_id "MSTRG.45698"; transcript_id "MSTRG.45698.186"; exon_number "21";
chr12	StringTie	exon	119730495	119730630	1000	-	.	gene_id "MSTRG.45698"; transcript_id "MSTRG.45698.186"; exon_number "22";
chr12	StringTie	exon	119734164	119734357	1000	-	.	gene_id "MSTRG.45698"; transcript_id "MSTRG.45698.186"; exon_number "23";
chr12	StringTie	exon	119735160	119735357	1000	-	.	gene_id "MSTRG.45698"; transcript_id "MSTRG.45698.186"; exon_number "24";
chr12	StringTie	exon	119742411	119742464	1000	-	.	gene_id "MSTRG.45698"; transcript_id "MSTRG.45698.186"; exon_number "25";
chr12	StringTie	exon	119752050	119752247	1000	-	.	gene_id "MSTRG.45698"; transcript_id "MSTRG.45698.186"; exon_number "26";
chr12	StringTie	exon	119757371	119757545	1000	-	.	gene_id "MSTRG.45698"; transcript_id "MSTRG.45698.186"; exon_number "27";
chr12	StringTie	exon	119758591	119758700	1000	-	.	gene_id "MSTRG.45698"; transcript_id "MSTRG.45698.186"; exon_number "28";
chr12	StringTie	exon	119760939	119761055	1000	-	.	gene_id "MSTRG.45698"; transcript_id "MSTRG.45698.186"; exon_number "29";
chr12	StringTie	exon	119767087	119767182	1000	-	.	gene_id "MSTRG.45698"; transcript_id "MSTRG.45698.186"; exon_number "30";
chr12	StringTie	exon	119770785	119770910	1000	-	.	gene_id "MSTRG.45698"; transcript_id "MSTRG.45698.186"; exon_number "31";
chr12	StringTie	exon	119772770	119772910	1000	-	.	gene_id "MSTRG.45698"; transcript_id "MSTRG.45698.186"; exon_number "32";
chr12	StringTie	exon	119775786	119775839	1000	-	.	gene_id "MSTRG.45698"; transcript_id "MSTRG.45698.186"; exon_number "33";
chr12	StringTie	exon	119776358	119776408	1000	-	.	gene_id "MSTRG.45698"; transcript_id "MSTRG.45698.186"; exon_number "34";
chr12	StringTie	exon	119776672	119776842	1000	-	.	gene_id "MSTRG.45698"; transcript_id "MSTRG.45698.186"; exon_number "35";
chr12	StringTie	exon	119782518	119782637	1000	-	.	gene_id "MSTRG.45698"; transcript_id "MSTRG.45698.186"; exon_number "36";
chr12	StringTie	exon	119783908	119784051	1000	-	.	gene_id "MSTRG.45698"; transcript_id "MSTRG.45698.186"; exon_number "37";
chr12	StringTie	exon	119784189	119785065	1000	-	.	gene_id "MSTRG.45698"; transcript_id "MSTRG.45698.186"; exon_number "38";
chr12	StringTie	exon	119803206	119803389	1000	-	.	gene_id "MSTRG.45698"; transcript_id "MSTRG.45698.186"; exon_number "39";
chr12	StringTie	exon	119822820	119822973	1000	-	.	gene_id "MSTRG.45698"; transcript_id "MSTRG.45698.186"; exon_number "40";
chr12	StringTie	exon	119825165	119825362	1000	-	.	gene_id "MSTRG.45698"; transcript_id "MSTRG.45698.186"; exon_number "41";
chr12	StringTie	transcript	119685791	119877301	1000	-	.	gene_id "MSTRG.45698"; transcript_id "MSTRG.45698.187";
chr12	StringTie	exon	119685791	119688255	1000	-	.	gene_id "MSTRG.45698"; transcript_id "MSTRG.45698.187"; exon_number "1";
chr12	StringTie	exon	119690151	119690454	1000	-	.	gene_id "MSTRG.45698"; transcript_id "MSTRG.45698.187"; exon_number "2";
chr12	StringTie	exon	119697659	119697838	1000	-	.	gene_id "MSTRG.45698"; transcript_id "MSTRG.45698.187"; exon_number "3";
chr12	StringTie	exon	119700745	119700825	1000	-	.	gene_id "MSTRG.45698"; transcript_id "MSTRG.45698.187"; exon_number "4";
chr12	StringTie	exon	119701624	119701752	1000	-	.	gene_id "MSTRG.45698"; transcript_id "MSTRG.45698.187"; exon_number "5";
chr12	StringTie	exon	119701850	119701958	1000	-	.	gene_id "MSTRG.45698"; transcript_id "MSTRG.45698.187"; exon_number "6";
chr12	StringTie	exon	119704363	119704455	1000	-	.	gene_id "MSTRG.45698"; transcript_id "MSTRG.45698.187"; exon_number "7";
chr12	StringTie	exon	119708179	119708318	1000	-	.	gene_id "MSTRG.45698"; transcript_id "MSTRG.45698.187"; exon_number "8";
chr12	StringTie	exon	119710251	119710386	1000	-	.	gene_id "MSTRG.45698"; transcript_id "MSTRG.45698.187"; exon_number "9";
chr12	StringTie	exon	119710540	119710620	1000	-	.	gene_id "MSTRG.45698"; transcript_id "MSTRG.45698.187"; exon_number "10";
chr12	StringTie	exon	119712178	119712347	1000	-	.	gene_id "MSTRG.45698"; transcript_id "MSTRG.45698.187"; exon_number "11";
chr12	StringTie	exon	119712591	119713294	1000	-	.	gene_id "MSTRG.45698"; transcript_id "MSTRG.45698.187"; exon_number "12";
chr12	StringTie	exon	119713468	119713648	1000	-	.	gene_id "MSTRG.45698"; transcript_id "MSTRG.45698.187"; exon_number "13";
chr12	StringTie	exon	119714197	119714334	1000	-	.	gene_id "MSTRG.45698"; transcript_id "MSTRG.45698.187"; exon_number "14";
chr12	StringTie	exon	119718245	119718409	1000	-	.	gene_id "MSTRG.45698"; transcript_id "MSTRG.45698.187"; exon_number "15";
chr12	StringTie	exon	119718699	119718861	1000	-	.	gene_id "MSTRG.45698"; transcript_id "MSTRG.45698.187"; exon_number "16";
chr12	StringTie	exon	119720478	119720585	1000	-	.	gene_id "MSTRG.45698"; transcript_id "MSTRG.45698.187"; exon_number "17";
chr12	StringTie	exon	119721309	119721449	1000	-	.	gene_id "MSTRG.45698"; transcript_id "MSTRG.45698.187"; exon_number "18";
chr12	StringTie	exon	119728502	119728606	1000	-	.	gene_id "MSTRG.45698"; transcript_id "MSTRG.45698.187"; exon_number "19";
chr12	StringTie	exon	119730495	119730630	1000	-	.	gene_id "MSTRG.45698"; transcript_id "MSTRG.45698.187"; exon_number "20";
chr12	StringTie	exon	119734164	119734357	1000	-	.	gene_id "MSTRG.45698"; transcript_id "MSTRG.45698.187"; exon_number "21";
chr12	StringTie	exon	119735160	119735357	1000	-	.	gene_id "MSTRG.45698"; transcript_id "MSTRG.45698.187"; exon_number "22";
chr12	StringTie	exon	119742411	119742464	1000	-	.	gene_id "MSTRG.45698"; transcript_id "MSTRG.45698.187"; exon_number "23";
chr12	StringTie	exon	119752050	119752247	1000	-	.	gene_id "MSTRG.45698"; transcript_id "MSTRG.45698.187"; exon_number "24";
chr12	StringTie	exon	119757371	119757545	1000	-	.	gene_id "MSTRG.45698"; transcript_id "MSTRG.45698.187"; exon_number "25";
chr12	StringTie	exon	119758591	119758700	1000	-	.	gene_id "MSTRG.45698"; transcript_id "MSTRG.45698.187"; exon_number "26";
chr12	StringTie	exon	119760939	119761055	1000	-	.	gene_id "MSTRG.45698"; transcript_id "MSTRG.45698.187"; exon_number "27";
chr12	StringTie	exon	119767087	119767182	1000	-	.	gene_id "MSTRG.45698"; transcript_id "MSTRG.45698.187"; exon_number "28";
chr12	StringTie	exon	119770785	119770910	1000	-	.	gene_id "MSTRG.45698"; transcript_id "MSTRG.45698.187"; exon_number "29";
chr12	StringTie	exon	119772770	119772910	1000	-	.	gene_id "MSTRG.45698"; transcript_id "MSTRG.45698.187"; exon_number "30";
chr12	StringTie	exon	119775786	119775839	1000	-	.	gene_id "MSTRG.45698"; transcript_id "MSTRG.45698.187"; exon_number "31";
chr12	StringTie	exon	119776358	119776408	1000	-	.	gene_id "MSTRG.45698"; transcript_id "MSTRG.45698.187"; exon_number "32";
chr12	StringTie	exon	119776672	119776842	1000	-	.	gene_id "MSTRG.45698"; transcript_id "MSTRG.45698.187"; exon_number "33";
chr12	StringTie	exon	119782518	119782637	1000	-	.	gene_id "MSTRG.45698"; transcript_id "MSTRG.45698.187"; exon_number "34";
chr12	StringTie	exon	119783908	119784051	1000	-	.	gene_id "MSTRG.45698"; transcript_id "MSTRG.45698.187"; exon_number "35";
chr12	StringTie	exon	119784960	119785065	1000	-	.	gene_id "MSTRG.45698"; transcript_id "MSTRG.45698.187"; exon_number "36";
chr12	StringTie	exon	119803206	119803389	1000	-	.	gene_id "MSTRG.45698"; transcript_id "MSTRG.45698.187"; exon_number "37";
chr12	StringTie	exon	119822820	119822973	1000	-	.	gene_id "MSTRG.45698"; transcript_id "MSTRG.45698.187"; exon_number "38";
chr12	StringTie	exon	119825165	119825368	1000	-	.	gene_id "MSTRG.45698"; transcript_id "MSTRG.45698.187"; exon_number "39";
chr12	StringTie	exon	119832771	119832864	1000	-	.	gene_id "MSTRG.45698"; transcript_id "MSTRG.45698.187"; exon_number "40";
chr12	StringTie	exon	119834086	119834228	1000	-	.	gene_id "MSTRG.45698"; transcript_id "MSTRG.45698.187"; exon_number "41";
chr12	StringTie	exon	119850174	119850275	1000	-	.	gene_id "MSTRG.45698"; transcript_id "MSTRG.45698.187"; exon_number "42";
chr12	StringTie	exon	119857523	119857698	1000	-	.	gene_id "MSTRG.45698"; transcript_id "MSTRG.45698.187"; exon_number "43";
chr12	StringTie	exon	119869060	119869201	1000	-	.	gene_id "MSTRG.45698"; transcript_id "MSTRG.45698.187"; exon_number "44";
chr12	StringTie	exon	119876073	119876181	1000	-	.	gene_id "MSTRG.45698"; transcript_id "MSTRG.45698.187"; exon_number "45";
chr12	StringTie	exon	119877249	119877301	1000	-	.	gene_id "MSTRG.45698"; transcript_id "MSTRG.45698.187"; exon_number "46";
chr12	StringTie	transcript	119685791	119877398	1000	-	.	gene_id "MSTRG.45698"; transcript_id "MSTRG.45698.188";
chr12	StringTie	exon	119685791	119688255	1000	-	.	gene_id "MSTRG.45698"; transcript_id "MSTRG.45698.188"; exon_number "1";
chr12	StringTie	exon	119690151	119690454	1000	-	.	gene_id "MSTRG.45698"; transcript_id "MSTRG.45698.188"; exon_number "2";
chr12	StringTie	exon	119697659	119698054	1000	-	.	gene_id "MSTRG.45698"; transcript_id "MSTRG.45698.188"; exon_number "3";
chr12	StringTie	exon	119700745	119700825	1000	-	.	gene_id "MSTRG.45698"; transcript_id "MSTRG.45698.188"; exon_number "4";
chr12	StringTie	exon	119701624	119701752	1000	-	.	gene_id "MSTRG.45698"; transcript_id "MSTRG.45698.188"; exon_number "5";
chr12	StringTie	exon	119701850	119701958	1000	-	.	gene_id "MSTRG.45698"; transcript_id "MSTRG.45698.188"; exon_number "6";
chr12	StringTie	exon	119704363	119704455	1000	-	.	gene_id "MSTRG.45698"; transcript_id "MSTRG.45698.188"; exon_number "7";
chr12	StringTie	exon	119708179	119708318	1000	-	.	gene_id "MSTRG.45698"; transcript_id "MSTRG.45698.188"; exon_number "8";
chr12	StringTie	exon	119710251	119710386	1000	-	.	gene_id "MSTRG.45698"; transcript_id "MSTRG.45698.188"; exon_number "9";
chr12	StringTie	exon	119710540	119710620	1000	-	.	gene_id "MSTRG.45698"; transcript_id "MSTRG.45698.188"; exon_number "10";
chr12	StringTie	exon	119712178	119712347	1000	-	.	gene_id "MSTRG.45698"; transcript_id "MSTRG.45698.188"; exon_number "11";
chr12	StringTie	exon	119712591	119712695	1000	-	.	gene_id "MSTRG.45698"; transcript_id "MSTRG.45698.188"; exon_number "12";
chr12	StringTie	exon	119713203	119713294	1000	-	.	gene_id "MSTRG.45698"; transcript_id "MSTRG.45698.188"; exon_number "13";
chr12	StringTie	exon	119713468	119713648	1000	-	.	gene_id "MSTRG.45698"; transcript_id "MSTRG.45698.188"; exon_number "14";
chr12	StringTie	exon	119714197	119714334	1000	-	.	gene_id "MSTRG.45698"; transcript_id "MSTRG.45698.188"; exon_number "15";
chr12	StringTie	exon	119718245	119718409	1000	-	.	gene_id "MSTRG.45698"; transcript_id "MSTRG.45698.188"; exon_number "16";
chr12	StringTie	exon	119718699	119718861	1000	-	.	gene_id "MSTRG.45698"; transcript_id "MSTRG.45698.188"; exon_number "17";
chr12	StringTie	exon	119720478	119720585	1000	-	.	gene_id "MSTRG.45698"; transcript_id "MSTRG.45698.188"; exon_number "18";
chr12	StringTie	exon	119721309	119721449	1000	-	.	gene_id "MSTRG.45698"; transcript_id "MSTRG.45698.188"; exon_number "19";
chr12	StringTie	exon	119728502	119728606	1000	-	.	gene_id "MSTRG.45698"; transcript_id "MSTRG.45698.188"; exon_number "20";
chr12	StringTie	exon	119730495	119730630	1000	-	.	gene_id "MSTRG.45698"; transcript_id "MSTRG.45698.188"; exon_number "21";
chr12	StringTie	exon	119734164	119734357	1000	-	.	gene_id "MSTRG.45698"; transcript_id "MSTRG.45698.188"; exon_number "22";
chr12	StringTie	exon	119735160	119735357	1000	-	.	gene_id "MSTRG.45698"; transcript_id "MSTRG.45698.188"; exon_number "23";
chr12	StringTie	exon	119742411	119742464	1000	-	.	gene_id "MSTRG.45698"; transcript_id "MSTRG.45698.188"; exon_number "24";
chr12	StringTie	exon	119752050	119752247	1000	-	.	gene_id "MSTRG.45698"; transcript_id "MSTRG.45698.188"; exon_number "25";
chr12	StringTie	exon	119757371	119757545	1000	-	.	gene_id "MSTRG.45698"; transcript_id "MSTRG.45698.188"; exon_number "26";
chr12	StringTie	exon	119758591	119758700	1000	-	.	gene_id "MSTRG.45698"; transcript_id "MSTRG.45698.188"; exon_number "27";
chr12	StringTie	exon	119760939	119761055	1000	-	.	gene_id "MSTRG.45698"; transcript_id "MSTRG.45698.188"; exon_number "28";
chr12	StringTie	exon	119767087	119767182	1000	-	.	gene_id "MSTRG.45698"; transcript_id "MSTRG.45698.188"; exon_number "29";
chr12	StringTie	exon	119770785	119770910	1000	-	.	gene_id "MSTRG.45698"; transcript_id "MSTRG.45698.188"; exon_number "30";
chr12	StringTie	exon	119772770	119772826	1000	-	.	gene_id "MSTRG.45698"; transcript_id "MSTRG.45698.188"; exon_number "31";
chr12	StringTie	exon	119775786	119775839	1000	-	.	gene_id "MSTRG.45698"; transcript_id "MSTRG.45698.188"; exon_number "32";
chr12	StringTie	exon	119776358	119776408	1000	-	.	gene_id "MSTRG.45698"; transcript_id "MSTRG.45698.188"; exon_number "33";
chr12	StringTie	exon	119776672	119776842	1000	-	.	gene_id "MSTRG.45698"; transcript_id "MSTRG.45698.188"; exon_number "34";
chr12	StringTie	exon	119782518	119782637	1000	-	.	gene_id "MSTRG.45698"; transcript_id "MSTRG.45698.188"; exon_number "35";
chr12	StringTie	exon	119783908	119784051	1000	-	.	gene_id "MSTRG.45698"; transcript_id "MSTRG.45698.188"; exon_number "36";
chr12	StringTie	exon	119784960	119785065	1000	-	.	gene_id "MSTRG.45698"; transcript_id "MSTRG.45698.188"; exon_number "37";
chr12	StringTie	exon	119803206	119803389	1000	-	.	gene_id "MSTRG.45698"; transcript_id "MSTRG.45698.188"; exon_number "38";
chr12	StringTie	exon	119822820	119822973	1000	-	.	gene_id "MSTRG.45698"; transcript_id "MSTRG.45698.188"; exon_number "39";
chr12	StringTie	exon	119825165	119825368	1000	-	.	gene_id "MSTRG.45698"; transcript_id "MSTRG.45698.188"; exon_number "40";
chr12	StringTie	exon	119832771	119832864	1000	-	.	gene_id "MSTRG.45698"; transcript_id "MSTRG.45698.188"; exon_number "41";
chr12	StringTie	exon	119834086	119834228	1000	-	.	gene_id "MSTRG.45698"; transcript_id "MSTRG.45698.188"; exon_number "42";
chr12	StringTie	exon	119850174	119850275	1000	-	.	gene_id "MSTRG.45698"; transcript_id "MSTRG.45698.188"; exon_number "43";
chr12	StringTie	exon	119857523	119857698	1000	-	.	gene_id "MSTRG.45698"; transcript_id "MSTRG.45698.188"; exon_number "44";
chr12	StringTie	exon	119869060	119869201	1000	-	.	gene_id "MSTRG.45698"; transcript_id "MSTRG.45698.188"; exon_number "45";
chr12	StringTie	exon	119876073	119876181	1000	-	.	gene_id "MSTRG.45698"; transcript_id "MSTRG.45698.188"; exon_number "46";
chr12	StringTie	exon	119877249	119877398	1000	-	.	gene_id "MSTRG.45698"; transcript_id "MSTRG.45698.188"; exon_number "47";
chr12	StringTie	transcript	119685791	119876934	1000	-	.	gene_id "MSTRG.45698"; transcript_id "MSTRG.45698.189";
chr12	StringTie	exon	119685791	119688255	1000	-	.	gene_id "MSTRG.45698"; transcript_id "MSTRG.45698.189"; exon_number "1";
chr12	StringTie	exon	119690151	119690451	1000	-	.	gene_id "MSTRG.45698"; transcript_id "MSTRG.45698.189"; exon_number "2";
chr12	StringTie	exon	119697659	119697838	1000	-	.	gene_id "MSTRG.45698"; transcript_id "MSTRG.45698.189"; exon_number "3";
chr12	StringTie	exon	119697976	119698054	1000	-	.	gene_id "MSTRG.45698"; transcript_id "MSTRG.45698.189"; exon_number "4";
chr12	StringTie	exon	119700745	119700825	1000	-	.	gene_id "MSTRG.45698"; transcript_id "MSTRG.45698.189"; exon_number "5";
chr12	StringTie	exon	119701624	119701752	1000	-	.	gene_id "MSTRG.45698"; transcript_id "MSTRG.45698.189"; exon_number "6";
chr12	StringTie	exon	119701850	119701958	1000	-	.	gene_id "MSTRG.45698"; transcript_id "MSTRG.45698.189"; exon_number "7";
chr12	StringTie	exon	119704363	119704455	1000	-	.	gene_id "MSTRG.45698"; transcript_id "MSTRG.45698.189"; exon_number "8";
chr12	StringTie	exon	119708179	119708318	1000	-	.	gene_id "MSTRG.45698"; transcript_id "MSTRG.45698.189"; exon_number "9";
chr12	StringTie	exon	119710251	119710386	1000	-	.	gene_id "MSTRG.45698"; transcript_id "MSTRG.45698.189"; exon_number "10";
chr12	StringTie	exon	119710540	119710620	1000	-	.	gene_id "MSTRG.45698"; transcript_id "MSTRG.45698.189"; exon_number "11";
chr12	StringTie	exon	119712178	119712347	1000	-	.	gene_id "MSTRG.45698"; transcript_id "MSTRG.45698.189"; exon_number "12";
chr12	StringTie	exon	119712591	119712695	1000	-	.	gene_id "MSTRG.45698"; transcript_id "MSTRG.45698.189"; exon_number "13";
chr12	StringTie	exon	119713203	119713294	1000	-	.	gene_id "MSTRG.45698"; transcript_id "MSTRG.45698.189"; exon_number "14";
chr12	StringTie	exon	119713468	119713648	1000	-	.	gene_id "MSTRG.45698"; transcript_id "MSTRG.45698.189"; exon_number "15";
chr12	StringTie	exon	119714197	119714334	1000	-	.	gene_id "MSTRG.45698"; transcript_id "MSTRG.45698.189"; exon_number "16";
chr12	StringTie	exon	119718245	119718409	1000	-	.	gene_id "MSTRG.45698"; transcript_id "MSTRG.45698.189"; exon_number "17";
chr12	StringTie	exon	119718699	119718816	1000	-	.	gene_id "MSTRG.45698"; transcript_id "MSTRG.45698.189"; exon_number "18";
chr12	StringTie	exon	119720478	119720585	1000	-	.	gene_id "MSTRG.45698"; transcript_id "MSTRG.45698.189"; exon_number "19";
chr12	StringTie	exon	119721309	119721449	1000	-	.	gene_id "MSTRG.45698"; transcript_id "MSTRG.45698.189"; exon_number "20";
chr12	StringTie	exon	119728502	119728606	1000	-	.	gene_id "MSTRG.45698"; transcript_id "MSTRG.45698.189"; exon_number "21";
chr12	StringTie	exon	119730495	119730630	1000	-	.	gene_id "MSTRG.45698"; transcript_id "MSTRG.45698.189"; exon_number "22";
chr12	StringTie	exon	119734164	119734357	1000	-	.	gene_id "MSTRG.45698"; transcript_id "MSTRG.45698.189"; exon_number "23";
chr12	StringTie	exon	119735160	119735357	1000	-	.	gene_id "MSTRG.45698"; transcript_id "MSTRG.45698.189"; exon_number "24";
chr12	StringTie	exon	119742411	119742464	1000	-	.	gene_id "MSTRG.45698"; transcript_id "MSTRG.45698.189"; exon_number "25";
chr12	StringTie	exon	119752050	119752247	1000	-	.	gene_id "MSTRG.45698"; transcript_id "MSTRG.45698.189"; exon_number "26";
chr12	StringTie	exon	119757371	119757545	1000	-	.	gene_id "MSTRG.45698"; transcript_id "MSTRG.45698.189"; exon_number "27";
chr12	StringTie	exon	119758591	119758700	1000	-	.	gene_id "MSTRG.45698"; transcript_id "MSTRG.45698.189"; exon_number "28";
chr12	StringTie	exon	119760939	119761055	1000	-	.	gene_id "MSTRG.45698"; transcript_id "MSTRG.45698.189"; exon_number "29";
chr12	StringTie	exon	119767087	119767182	1000	-	.	gene_id "MSTRG.45698"; transcript_id "MSTRG.45698.189"; exon_number "30";
chr12	StringTie	exon	119770785	119770910	1000	-	.	gene_id "MSTRG.45698"; transcript_id "MSTRG.45698.189"; exon_number "31";
chr12	StringTie	exon	119772770	119772910	1000	-	.	gene_id "MSTRG.45698"; transcript_id "MSTRG.45698.189"; exon_number "32";
chr12	StringTie	exon	119775786	119775839	1000	-	.	gene_id "MSTRG.45698"; transcript_id "MSTRG.45698.189"; exon_number "33";
chr12	StringTie	exon	119776358	119776408	1000	-	.	gene_id "MSTRG.45698"; transcript_id "MSTRG.45698.189"; exon_number "34";
chr12	StringTie	exon	119776672	119776842	1000	-	.	gene_id "MSTRG.45698"; transcript_id "MSTRG.45698.189"; exon_number "35";
chr12	StringTie	exon	119782518	119782637	1000	-	.	gene_id "MSTRG.45698"; transcript_id "MSTRG.45698.189"; exon_number "36";
chr12	StringTie	exon	119783908	119784051	1000	-	.	gene_id "MSTRG.45698"; transcript_id "MSTRG.45698.189"; exon_number "37";
chr12	StringTie	exon	119784960	119785065	1000	-	.	gene_id "MSTRG.45698"; transcript_id "MSTRG.45698.189"; exon_number "38";
chr12	StringTie	exon	119803206	119803389	1000	-	.	gene_id "MSTRG.45698"; transcript_id "MSTRG.45698.189"; exon_number "39";
chr12	StringTie	exon	119822820	119822973	1000	-	.	gene_id "MSTRG.45698"; transcript_id "MSTRG.45698.189"; exon_number "40";
chr12	StringTie	exon	119825165	119825368	1000	-	.	gene_id "MSTRG.45698"; transcript_id "MSTRG.45698.189"; exon_number "41";
chr12	StringTie	exon	119832771	119832864	1000	-	.	gene_id "MSTRG.45698"; transcript_id "MSTRG.45698.189"; exon_number "42";
chr12	StringTie	exon	119834086	119834228	1000	-	.	gene_id "MSTRG.45698"; transcript_id "MSTRG.45698.189"; exon_number "43";
chr12	StringTie	exon	119850174	119850275	1000	-	.	gene_id "MSTRG.45698"; transcript_id "MSTRG.45698.189"; exon_number "44";
chr12	StringTie	exon	119857523	119857698	1000	-	.	gene_id "MSTRG.45698"; transcript_id "MSTRG.45698.189"; exon_number "45";
chr12	StringTie	exon	119868892	119869201	1000	-	.	gene_id "MSTRG.45698"; transcript_id "MSTRG.45698.189"; exon_number "46";
chr12	StringTie	exon	119876073	119876181	1000	-	.	gene_id "MSTRG.45698"; transcript_id "MSTRG.45698.189"; exon_number "47";
chr12	StringTie	exon	119876779	119876934	1000	-	.	gene_id "MSTRG.45698"; transcript_id "MSTRG.45698.189"; exon_number "48";
chr12	StringTie	transcript	119684870	119832849	1000	-	.	gene_id "MSTRG.45698"; transcript_id "MSTRG.45698.19";
chr12	StringTie	exon	119684870	119688255	1000	-	.	gene_id "MSTRG.45698"; transcript_id "MSTRG.45698.19"; exon_number "1";
chr12	StringTie	exon	119690160	119690454	1000	-	.	gene_id "MSTRG.45698"; transcript_id "MSTRG.45698.19"; exon_number "2";
chr12	StringTie	exon	119697659	119697838	1000	-	.	gene_id "MSTRG.45698"; transcript_id "MSTRG.45698.19"; exon_number "3";
chr12	StringTie	exon	119697976	119698054	1000	-	.	gene_id "MSTRG.45698"; transcript_id "MSTRG.45698.19"; exon_number "4";
chr12	StringTie	exon	119700745	119700825	1000	-	.	gene_id "MSTRG.45698"; transcript_id "MSTRG.45698.19"; exon_number "5";
chr12	StringTie	exon	119701624	119701752	1000	-	.	gene_id "MSTRG.45698"; transcript_id "MSTRG.45698.19"; exon_number "6";
chr12	StringTie	exon	119701850	119701958	1000	-	.	gene_id "MSTRG.45698"; transcript_id "MSTRG.45698.19"; exon_number "7";
chr12	StringTie	exon	119704363	119704455	1000	-	.	gene_id "MSTRG.45698"; transcript_id "MSTRG.45698.19"; exon_number "8";
chr12	StringTie	exon	119708179	119708318	1000	-	.	gene_id "MSTRG.45698"; transcript_id "MSTRG.45698.19"; exon_number "9";
chr12	StringTie	exon	119710251	119710386	1000	-	.	gene_id "MSTRG.45698"; transcript_id "MSTRG.45698.19"; exon_number "10";
chr12	StringTie	exon	119710540	119710620	1000	-	.	gene_id "MSTRG.45698"; transcript_id "MSTRG.45698.19"; exon_number "11";
chr12	StringTie	exon	119711049	119711093	1000	-	.	gene_id "MSTRG.45698"; transcript_id "MSTRG.45698.19"; exon_number "12";
chr12	StringTie	exon	119712178	119712347	1000	-	.	gene_id "MSTRG.45698"; transcript_id "MSTRG.45698.19"; exon_number "13";
chr12	StringTie	exon	119712591	119712695	1000	-	.	gene_id "MSTRG.45698"; transcript_id "MSTRG.45698.19"; exon_number "14";
chr12	StringTie	exon	119713203	119713294	1000	-	.	gene_id "MSTRG.45698"; transcript_id "MSTRG.45698.19"; exon_number "15";
chr12	StringTie	exon	119713468	119713648	1000	-	.	gene_id "MSTRG.45698"; transcript_id "MSTRG.45698.19"; exon_number "16";
chr12	StringTie	exon	119714197	119714334	1000	-	.	gene_id "MSTRG.45698"; transcript_id "MSTRG.45698.19"; exon_number "17";
chr12	StringTie	exon	119718245	119718409	1000	-	.	gene_id "MSTRG.45698"; transcript_id "MSTRG.45698.19"; exon_number "18";
chr12	StringTie	exon	119718699	119718861	1000	-	.	gene_id "MSTRG.45698"; transcript_id "MSTRG.45698.19"; exon_number "19";
chr12	StringTie	exon	119720478	119720585	1000	-	.	gene_id "MSTRG.45698"; transcript_id "MSTRG.45698.19"; exon_number "20";
chr12	StringTie	exon	119721309	119721449	1000	-	.	gene_id "MSTRG.45698"; transcript_id "MSTRG.45698.19"; exon_number "21";
chr12	StringTie	exon	119728502	119728606	1000	-	.	gene_id "MSTRG.45698"; transcript_id "MSTRG.45698.19"; exon_number "22";
chr12	StringTie	exon	119730495	119730630	1000	-	.	gene_id "MSTRG.45698"; transcript_id "MSTRG.45698.19"; exon_number "23";
chr12	StringTie	exon	119734164	119734357	1000	-	.	gene_id "MSTRG.45698"; transcript_id "MSTRG.45698.19"; exon_number "24";
chr12	StringTie	exon	119735160	119735357	1000	-	.	gene_id "MSTRG.45698"; transcript_id "MSTRG.45698.19"; exon_number "25";
chr12	StringTie	exon	119742411	119742464	1000	-	.	gene_id "MSTRG.45698"; transcript_id "MSTRG.45698.19"; exon_number "26";
chr12	StringTie	exon	119752050	119752247	1000	-	.	gene_id "MSTRG.45698"; transcript_id "MSTRG.45698.19"; exon_number "27";
chr12	StringTie	exon	119757371	119757545	1000	-	.	gene_id "MSTRG.45698"; transcript_id "MSTRG.45698.19"; exon_number "28";
chr12	StringTie	exon	119758591	119758700	1000	-	.	gene_id "MSTRG.45698"; transcript_id "MSTRG.45698.19"; exon_number "29";
chr12	StringTie	exon	119760939	119761055	1000	-	.	gene_id "MSTRG.45698"; transcript_id "MSTRG.45698.19"; exon_number "30";
chr12	StringTie	exon	119767087	119767182	1000	-	.	gene_id "MSTRG.45698"; transcript_id "MSTRG.45698.19"; exon_number "31";
chr12	StringTie	exon	119770785	119770910	1000	-	.	gene_id "MSTRG.45698"; transcript_id "MSTRG.45698.19"; exon_number "32";
chr12	StringTie	exon	119772770	119772910	1000	-	.	gene_id "MSTRG.45698"; transcript_id "MSTRG.45698.19"; exon_number "33";
chr12	StringTie	exon	119775786	119775839	1000	-	.	gene_id "MSTRG.45698"; transcript_id "MSTRG.45698.19"; exon_number "34";
chr12	StringTie	exon	119776358	119776408	1000	-	.	gene_id "MSTRG.45698"; transcript_id "MSTRG.45698.19"; exon_number "35";
chr12	StringTie	exon	119776672	119776842	1000	-	.	gene_id "MSTRG.45698"; transcript_id "MSTRG.45698.19"; exon_number "36";
chr12	StringTie	exon	119782518	119782637	1000	-	.	gene_id "MSTRG.45698"; transcript_id "MSTRG.45698.19"; exon_number "37";
chr12	StringTie	exon	119783908	119784051	1000	-	.	gene_id "MSTRG.45698"; transcript_id "MSTRG.45698.19"; exon_number "38";
chr12	StringTie	exon	119784960	119785065	1000	-	.	gene_id "MSTRG.45698"; transcript_id "MSTRG.45698.19"; exon_number "39";
chr12	StringTie	exon	119803206	119803389	1000	-	.	gene_id "MSTRG.45698"; transcript_id "MSTRG.45698.19"; exon_number "40";
chr12	StringTie	exon	119822820	119822973	1000	-	.	gene_id "MSTRG.45698"; transcript_id "MSTRG.45698.19"; exon_number "41";
chr12	StringTie	exon	119825165	119825368	1000	-	.	gene_id "MSTRG.45698"; transcript_id "MSTRG.45698.19"; exon_number "42";
chr12	StringTie	exon	119832771	119832849	1000	-	.	gene_id "MSTRG.45698"; transcript_id "MSTRG.45698.19"; exon_number "43";
chr12	StringTie	transcript	119685791	119877314	1000	-	.	gene_id "MSTRG.45698"; transcript_id "MSTRG.45698.190";
chr12	StringTie	exon	119685791	119688255	1000	-	.	gene_id "MSTRG.45698"; transcript_id "MSTRG.45698.190"; exon_number "1";
chr12	StringTie	exon	119690151	119690454	1000	-	.	gene_id "MSTRG.45698"; transcript_id "MSTRG.45698.190"; exon_number "2";
chr12	StringTie	exon	119697659	119697838	1000	-	.	gene_id "MSTRG.45698"; transcript_id "MSTRG.45698.190"; exon_number "3";
chr12	StringTie	exon	119697976	119698054	1000	-	.	gene_id "MSTRG.45698"; transcript_id "MSTRG.45698.190"; exon_number "4";
chr12	StringTie	exon	119700745	119700825	1000	-	.	gene_id "MSTRG.45698"; transcript_id "MSTRG.45698.190"; exon_number "5";
chr12	StringTie	exon	119701624	119701752	1000	-	.	gene_id "MSTRG.45698"; transcript_id "MSTRG.45698.190"; exon_number "6";
chr12	StringTie	exon	119701850	119701958	1000	-	.	gene_id "MSTRG.45698"; transcript_id "MSTRG.45698.190"; exon_number "7";
chr12	StringTie	exon	119704363	119704455	1000	-	.	gene_id "MSTRG.45698"; transcript_id "MSTRG.45698.190"; exon_number "8";
chr12	StringTie	exon	119708179	119708318	1000	-	.	gene_id "MSTRG.45698"; transcript_id "MSTRG.45698.190"; exon_number "9";
chr12	StringTie	exon	119710251	119710386	1000	-	.	gene_id "MSTRG.45698"; transcript_id "MSTRG.45698.190"; exon_number "10";
chr12	StringTie	exon	119710540	119710620	1000	-	.	gene_id "MSTRG.45698"; transcript_id "MSTRG.45698.190"; exon_number "11";
chr12	StringTie	exon	119712178	119712347	1000	-	.	gene_id "MSTRG.45698"; transcript_id "MSTRG.45698.190"; exon_number "12";
chr12	StringTie	exon	119712591	119712695	1000	-	.	gene_id "MSTRG.45698"; transcript_id "MSTRG.45698.190"; exon_number "13";
chr12	StringTie	exon	119713203	119713294	1000	-	.	gene_id "MSTRG.45698"; transcript_id "MSTRG.45698.190"; exon_number "14";
chr12	StringTie	exon	119713468	119713648	1000	-	.	gene_id "MSTRG.45698"; transcript_id "MSTRG.45698.190"; exon_number "15";
chr12	StringTie	exon	119714197	119714334	1000	-	.	gene_id "MSTRG.45698"; transcript_id "MSTRG.45698.190"; exon_number "16";
chr12	StringTie	exon	119718245	119718409	1000	-	.	gene_id "MSTRG.45698"; transcript_id "MSTRG.45698.190"; exon_number "17";
chr12	StringTie	exon	119718699	119718816	1000	-	.	gene_id "MSTRG.45698"; transcript_id "MSTRG.45698.190"; exon_number "18";
chr12	StringTie	exon	119720478	119720585	1000	-	.	gene_id "MSTRG.45698"; transcript_id "MSTRG.45698.190"; exon_number "19";
chr12	StringTie	exon	119721309	119721449	1000	-	.	gene_id "MSTRG.45698"; transcript_id "MSTRG.45698.190"; exon_number "20";
chr12	StringTie	exon	119728502	119728606	1000	-	.	gene_id "MSTRG.45698"; transcript_id "MSTRG.45698.190"; exon_number "21";
chr12	StringTie	exon	119730495	119730630	1000	-	.	gene_id "MSTRG.45698"; transcript_id "MSTRG.45698.190"; exon_number "22";
chr12	StringTie	exon	119734164	119734357	1000	-	.	gene_id "MSTRG.45698"; transcript_id "MSTRG.45698.190"; exon_number "23";
chr12	StringTie	exon	119735160	119735357	1000	-	.	gene_id "MSTRG.45698"; transcript_id "MSTRG.45698.190"; exon_number "24";
chr12	StringTie	exon	119742411	119742464	1000	-	.	gene_id "MSTRG.45698"; transcript_id "MSTRG.45698.190"; exon_number "25";
chr12	StringTie	exon	119752050	119752247	1000	-	.	gene_id "MSTRG.45698"; transcript_id "MSTRG.45698.190"; exon_number "26";
chr12	StringTie	exon	119757371	119757545	1000	-	.	gene_id "MSTRG.45698"; transcript_id "MSTRG.45698.190"; exon_number "27";
chr12	StringTie	exon	119758591	119758700	1000	-	.	gene_id "MSTRG.45698"; transcript_id "MSTRG.45698.190"; exon_number "28";
chr12	StringTie	exon	119760939	119761055	1000	-	.	gene_id "MSTRG.45698"; transcript_id "MSTRG.45698.190"; exon_number "29";
chr12	StringTie	exon	119767087	119767182	1000	-	.	gene_id "MSTRG.45698"; transcript_id "MSTRG.45698.190"; exon_number "30";
chr12	StringTie	exon	119770785	119770910	1000	-	.	gene_id "MSTRG.45698"; transcript_id "MSTRG.45698.190"; exon_number "31";
chr12	StringTie	exon	119772770	119772910	1000	-	.	gene_id "MSTRG.45698"; transcript_id "MSTRG.45698.190"; exon_number "32";
chr12	StringTie	exon	119775786	119775839	1000	-	.	gene_id "MSTRG.45698"; transcript_id "MSTRG.45698.190"; exon_number "33";
chr12	StringTie	exon	119776358	119776408	1000	-	.	gene_id "MSTRG.45698"; transcript_id "MSTRG.45698.190"; exon_number "34";
chr12	StringTie	exon	119776672	119776842	1000	-	.	gene_id "MSTRG.45698"; transcript_id "MSTRG.45698.190"; exon_number "35";
chr12	StringTie	exon	119782518	119782637	1000	-	.	gene_id "MSTRG.45698"; transcript_id "MSTRG.45698.190"; exon_number "36";
chr12	StringTie	exon	119783908	119784051	1000	-	.	gene_id "MSTRG.45698"; transcript_id "MSTRG.45698.190"; exon_number "37";
chr12	StringTie	exon	119784960	119785065	1000	-	.	gene_id "MSTRG.45698"; transcript_id "MSTRG.45698.190"; exon_number "38";
chr12	StringTie	exon	119803206	119803389	1000	-	.	gene_id "MSTRG.45698"; transcript_id "MSTRG.45698.190"; exon_number "39";
chr12	StringTie	exon	119822820	119822973	1000	-	.	gene_id "MSTRG.45698"; transcript_id "MSTRG.45698.190"; exon_number "40";
chr12	StringTie	exon	119825165	119825368	1000	-	.	gene_id "MSTRG.45698"; transcript_id "MSTRG.45698.190"; exon_number "41";
chr12	StringTie	exon	119832771	119832864	1000	-	.	gene_id "MSTRG.45698"; transcript_id "MSTRG.45698.190"; exon_number "42";
chr12	StringTie	exon	119834086	119834228	1000	-	.	gene_id "MSTRG.45698"; transcript_id "MSTRG.45698.190"; exon_number "43";
chr12	StringTie	exon	119850174	119850275	1000	-	.	gene_id "MSTRG.45698"; transcript_id "MSTRG.45698.190"; exon_number "44";
chr12	StringTie	exon	119857523	119857698	1000	-	.	gene_id "MSTRG.45698"; transcript_id "MSTRG.45698.190"; exon_number "45";
chr12	StringTie	exon	119869060	119869149	1000	-	.	gene_id "MSTRG.45698"; transcript_id "MSTRG.45698.190"; exon_number "46";
chr12	StringTie	exon	119876073	119876181	1000	-	.	gene_id "MSTRG.45698"; transcript_id "MSTRG.45698.190"; exon_number "47";
chr12	StringTie	exon	119877249	119877314	1000	-	.	gene_id "MSTRG.45698"; transcript_id "MSTRG.45698.190"; exon_number "48";
chr12	StringTie	transcript	119685791	119877303	1000	-	.	gene_id "MSTRG.45698"; transcript_id "MSTRG.45698.191";
chr12	StringTie	exon	119685791	119688255	1000	-	.	gene_id "MSTRG.45698"; transcript_id "MSTRG.45698.191"; exon_number "1";
chr12	StringTie	exon	119690151	119690451	1000	-	.	gene_id "MSTRG.45698"; transcript_id "MSTRG.45698.191"; exon_number "2";
chr12	StringTie	exon	119697659	119697838	1000	-	.	gene_id "MSTRG.45698"; transcript_id "MSTRG.45698.191"; exon_number "3";
chr12	StringTie	exon	119697976	119698054	1000	-	.	gene_id "MSTRG.45698"; transcript_id "MSTRG.45698.191"; exon_number "4";
chr12	StringTie	exon	119700745	119700825	1000	-	.	gene_id "MSTRG.45698"; transcript_id "MSTRG.45698.191"; exon_number "5";
chr12	StringTie	exon	119701624	119701958	1000	-	.	gene_id "MSTRG.45698"; transcript_id "MSTRG.45698.191"; exon_number "6";
chr12	StringTie	exon	119704363	119704455	1000	-	.	gene_id "MSTRG.45698"; transcript_id "MSTRG.45698.191"; exon_number "7";
chr12	StringTie	exon	119708179	119708318	1000	-	.	gene_id "MSTRG.45698"; transcript_id "MSTRG.45698.191"; exon_number "8";
chr12	StringTie	exon	119710251	119710386	1000	-	.	gene_id "MSTRG.45698"; transcript_id "MSTRG.45698.191"; exon_number "9";
chr12	StringTie	exon	119710540	119710620	1000	-	.	gene_id "MSTRG.45698"; transcript_id "MSTRG.45698.191"; exon_number "10";
chr12	StringTie	exon	119712178	119712347	1000	-	.	gene_id "MSTRG.45698"; transcript_id "MSTRG.45698.191"; exon_number "11";
chr12	StringTie	exon	119712591	119712695	1000	-	.	gene_id "MSTRG.45698"; transcript_id "MSTRG.45698.191"; exon_number "12";
chr12	StringTie	exon	119713203	119713294	1000	-	.	gene_id "MSTRG.45698"; transcript_id "MSTRG.45698.191"; exon_number "13";
chr12	StringTie	exon	119713468	119713648	1000	-	.	gene_id "MSTRG.45698"; transcript_id "MSTRG.45698.191"; exon_number "14";
chr12	StringTie	exon	119714197	119714334	1000	-	.	gene_id "MSTRG.45698"; transcript_id "MSTRG.45698.191"; exon_number "15";
chr12	StringTie	exon	119718245	119718409	1000	-	.	gene_id "MSTRG.45698"; transcript_id "MSTRG.45698.191"; exon_number "16";
chr12	StringTie	exon	119718699	119718816	1000	-	.	gene_id "MSTRG.45698"; transcript_id "MSTRG.45698.191"; exon_number "17";
chr12	StringTie	exon	119720478	119720585	1000	-	.	gene_id "MSTRG.45698"; transcript_id "MSTRG.45698.191"; exon_number "18";
chr12	StringTie	exon	119721309	119721449	1000	-	.	gene_id "MSTRG.45698"; transcript_id "MSTRG.45698.191"; exon_number "19";
chr12	StringTie	exon	119728502	119728606	1000	-	.	gene_id "MSTRG.45698"; transcript_id "MSTRG.45698.191"; exon_number "20";
chr12	StringTie	exon	119730495	119730630	1000	-	.	gene_id "MSTRG.45698"; transcript_id "MSTRG.45698.191"; exon_number "21";
chr12	StringTie	exon	119734164	119734357	1000	-	.	gene_id "MSTRG.45698"; transcript_id "MSTRG.45698.191"; exon_number "22";
chr12	StringTie	exon	119735160	119735357	1000	-	.	gene_id "MSTRG.45698"; transcript_id "MSTRG.45698.191"; exon_number "23";
chr12	StringTie	exon	119742411	119742464	1000	-	.	gene_id "MSTRG.45698"; transcript_id "MSTRG.45698.191"; exon_number "24";
chr12	StringTie	exon	119752050	119752247	1000	-	.	gene_id "MSTRG.45698"; transcript_id "MSTRG.45698.191"; exon_number "25";
chr12	StringTie	exon	119757371	119757545	1000	-	.	gene_id "MSTRG.45698"; transcript_id "MSTRG.45698.191"; exon_number "26";
chr12	StringTie	exon	119758591	119758700	1000	-	.	gene_id "MSTRG.45698"; transcript_id "MSTRG.45698.191"; exon_number "27";
chr12	StringTie	exon	119760939	119761055	1000	-	.	gene_id "MSTRG.45698"; transcript_id "MSTRG.45698.191"; exon_number "28";
chr12	StringTie	exon	119767087	119767182	1000	-	.	gene_id "MSTRG.45698"; transcript_id "MSTRG.45698.191"; exon_number "29";
chr12	StringTie	exon	119770785	119770910	1000	-	.	gene_id "MSTRG.45698"; transcript_id "MSTRG.45698.191"; exon_number "30";
chr12	StringTie	exon	119772770	119772910	1000	-	.	gene_id "MSTRG.45698"; transcript_id "MSTRG.45698.191"; exon_number "31";
chr12	StringTie	exon	119775786	119775839	1000	-	.	gene_id "MSTRG.45698"; transcript_id "MSTRG.45698.191"; exon_number "32";
chr12	StringTie	exon	119776358	119776408	1000	-	.	gene_id "MSTRG.45698"; transcript_id "MSTRG.45698.191"; exon_number "33";
chr12	StringTie	exon	119776672	119776842	1000	-	.	gene_id "MSTRG.45698"; transcript_id "MSTRG.45698.191"; exon_number "34";
chr12	StringTie	exon	119782518	119782637	1000	-	.	gene_id "MSTRG.45698"; transcript_id "MSTRG.45698.191"; exon_number "35";
chr12	StringTie	exon	119783908	119784051	1000	-	.	gene_id "MSTRG.45698"; transcript_id "MSTRG.45698.191"; exon_number "36";
chr12	StringTie	exon	119784960	119785065	1000	-	.	gene_id "MSTRG.45698"; transcript_id "MSTRG.45698.191"; exon_number "37";
chr12	StringTie	exon	119794492	119794593	1000	-	.	gene_id "MSTRG.45698"; transcript_id "MSTRG.45698.191"; exon_number "38";
chr12	StringTie	exon	119803206	119803389	1000	-	.	gene_id "MSTRG.45698"; transcript_id "MSTRG.45698.191"; exon_number "39";
chr12	StringTie	exon	119822820	119822973	1000	-	.	gene_id "MSTRG.45698"; transcript_id "MSTRG.45698.191"; exon_number "40";
chr12	StringTie	exon	119825165	119825368	1000	-	.	gene_id "MSTRG.45698"; transcript_id "MSTRG.45698.191"; exon_number "41";
chr12	StringTie	exon	119832771	119832864	1000	-	.	gene_id "MSTRG.45698"; transcript_id "MSTRG.45698.191"; exon_number "42";
chr12	StringTie	exon	119834086	119834228	1000	-	.	gene_id "MSTRG.45698"; transcript_id "MSTRG.45698.191"; exon_number "43";
chr12	StringTie	exon	119850174	119850275	1000	-	.	gene_id "MSTRG.45698"; transcript_id "MSTRG.45698.191"; exon_number "44";
chr12	StringTie	exon	119857523	119857698	1000	-	.	gene_id "MSTRG.45698"; transcript_id "MSTRG.45698.191"; exon_number "45";
chr12	StringTie	exon	119869060	119869201	1000	-	.	gene_id "MSTRG.45698"; transcript_id "MSTRG.45698.191"; exon_number "46";
chr12	StringTie	exon	119876073	119876181	1000	-	.	gene_id "MSTRG.45698"; transcript_id "MSTRG.45698.191"; exon_number "47";
chr12	StringTie	exon	119877249	119877303	1000	-	.	gene_id "MSTRG.45698"; transcript_id "MSTRG.45698.191"; exon_number "48";
chr12	StringTie	transcript	119685791	119877289	1000	-	.	gene_id "MSTRG.45698"; transcript_id "MSTRG.45698.192";
chr12	StringTie	exon	119685791	119688255	1000	-	.	gene_id "MSTRG.45698"; transcript_id "MSTRG.45698.192"; exon_number "1";
chr12	StringTie	exon	119690151	119690451	1000	-	.	gene_id "MSTRG.45698"; transcript_id "MSTRG.45698.192"; exon_number "2";
chr12	StringTie	exon	119697659	119697838	1000	-	.	gene_id "MSTRG.45698"; transcript_id "MSTRG.45698.192"; exon_number "3";
chr12	StringTie	exon	119697976	119698054	1000	-	.	gene_id "MSTRG.45698"; transcript_id "MSTRG.45698.192"; exon_number "4";
chr12	StringTie	exon	119700745	119700825	1000	-	.	gene_id "MSTRG.45698"; transcript_id "MSTRG.45698.192"; exon_number "5";
chr12	StringTie	exon	119701624	119701752	1000	-	.	gene_id "MSTRG.45698"; transcript_id "MSTRG.45698.192"; exon_number "6";
chr12	StringTie	exon	119701850	119701958	1000	-	.	gene_id "MSTRG.45698"; transcript_id "MSTRG.45698.192"; exon_number "7";
chr12	StringTie	exon	119704363	119704455	1000	-	.	gene_id "MSTRG.45698"; transcript_id "MSTRG.45698.192"; exon_number "8";
chr12	StringTie	exon	119708179	119708318	1000	-	.	gene_id "MSTRG.45698"; transcript_id "MSTRG.45698.192"; exon_number "9";
chr12	StringTie	exon	119710251	119710386	1000	-	.	gene_id "MSTRG.45698"; transcript_id "MSTRG.45698.192"; exon_number "10";
chr12	StringTie	exon	119710540	119710620	1000	-	.	gene_id "MSTRG.45698"; transcript_id "MSTRG.45698.192"; exon_number "11";
chr12	StringTie	exon	119711049	119711093	1000	-	.	gene_id "MSTRG.45698"; transcript_id "MSTRG.45698.192"; exon_number "12";
chr12	StringTie	exon	119712178	119712347	1000	-	.	gene_id "MSTRG.45698"; transcript_id "MSTRG.45698.192"; exon_number "13";
chr12	StringTie	exon	119712591	119712695	1000	-	.	gene_id "MSTRG.45698"; transcript_id "MSTRG.45698.192"; exon_number "14";
chr12	StringTie	exon	119713203	119713294	1000	-	.	gene_id "MSTRG.45698"; transcript_id "MSTRG.45698.192"; exon_number "15";
chr12	StringTie	exon	119713468	119713648	1000	-	.	gene_id "MSTRG.45698"; transcript_id "MSTRG.45698.192"; exon_number "16";
chr12	StringTie	exon	119714197	119714334	1000	-	.	gene_id "MSTRG.45698"; transcript_id "MSTRG.45698.192"; exon_number "17";
chr12	StringTie	exon	119718245	119718409	1000	-	.	gene_id "MSTRG.45698"; transcript_id "MSTRG.45698.192"; exon_number "18";
chr12	StringTie	exon	119718699	119718816	1000	-	.	gene_id "MSTRG.45698"; transcript_id "MSTRG.45698.192"; exon_number "19";
chr12	StringTie	exon	119720478	119720585	1000	-	.	gene_id "MSTRG.45698"; transcript_id "MSTRG.45698.192"; exon_number "20";
chr12	StringTie	exon	119721309	119721449	1000	-	.	gene_id "MSTRG.45698"; transcript_id "MSTRG.45698.192"; exon_number "21";
chr12	StringTie	exon	119728502	119728606	1000	-	.	gene_id "MSTRG.45698"; transcript_id "MSTRG.45698.192"; exon_number "22";
chr12	StringTie	exon	119730495	119730630	1000	-	.	gene_id "MSTRG.45698"; transcript_id "MSTRG.45698.192"; exon_number "23";
chr12	StringTie	exon	119734164	119734357	1000	-	.	gene_id "MSTRG.45698"; transcript_id "MSTRG.45698.192"; exon_number "24";
chr12	StringTie	exon	119735160	119735357	1000	-	.	gene_id "MSTRG.45698"; transcript_id "MSTRG.45698.192"; exon_number "25";
chr12	StringTie	exon	119742411	119742464	1000	-	.	gene_id "MSTRG.45698"; transcript_id "MSTRG.45698.192"; exon_number "26";
chr12	StringTie	exon	119752050	119752247	1000	-	.	gene_id "MSTRG.45698"; transcript_id "MSTRG.45698.192"; exon_number "27";
chr12	StringTie	exon	119757371	119757545	1000	-	.	gene_id "MSTRG.45698"; transcript_id "MSTRG.45698.192"; exon_number "28";
chr12	StringTie	exon	119758591	119758700	1000	-	.	gene_id "MSTRG.45698"; transcript_id "MSTRG.45698.192"; exon_number "29";
chr12	StringTie	exon	119760939	119761055	1000	-	.	gene_id "MSTRG.45698"; transcript_id "MSTRG.45698.192"; exon_number "30";
chr12	StringTie	exon	119767087	119767182	1000	-	.	gene_id "MSTRG.45698"; transcript_id "MSTRG.45698.192"; exon_number "31";
chr12	StringTie	exon	119770785	119770910	1000	-	.	gene_id "MSTRG.45698"; transcript_id "MSTRG.45698.192"; exon_number "32";
chr12	StringTie	exon	119772770	119772910	1000	-	.	gene_id "MSTRG.45698"; transcript_id "MSTRG.45698.192"; exon_number "33";
chr12	StringTie	exon	119775786	119775839	1000	-	.	gene_id "MSTRG.45698"; transcript_id "MSTRG.45698.192"; exon_number "34";
chr12	StringTie	exon	119776358	119776402	1000	-	.	gene_id "MSTRG.45698"; transcript_id "MSTRG.45698.192"; exon_number "35";
chr12	StringTie	exon	119776672	119776842	1000	-	.	gene_id "MSTRG.45698"; transcript_id "MSTRG.45698.192"; exon_number "36";
chr12	StringTie	exon	119782518	119782637	1000	-	.	gene_id "MSTRG.45698"; transcript_id "MSTRG.45698.192"; exon_number "37";
chr12	StringTie	exon	119783908	119784051	1000	-	.	gene_id "MSTRG.45698"; transcript_id "MSTRG.45698.192"; exon_number "38";
chr12	StringTie	exon	119784960	119785065	1000	-	.	gene_id "MSTRG.45698"; transcript_id "MSTRG.45698.192"; exon_number "39";
chr12	StringTie	exon	119803206	119803389	1000	-	.	gene_id "MSTRG.45698"; transcript_id "MSTRG.45698.192"; exon_number "40";
chr12	StringTie	exon	119822820	119822973	1000	-	.	gene_id "MSTRG.45698"; transcript_id "MSTRG.45698.192"; exon_number "41";
chr12	StringTie	exon	119825165	119825368	1000	-	.	gene_id "MSTRG.45698"; transcript_id "MSTRG.45698.192"; exon_number "42";
chr12	StringTie	exon	119832771	119832864	1000	-	.	gene_id "MSTRG.45698"; transcript_id "MSTRG.45698.192"; exon_number "43";
chr12	StringTie	exon	119834086	119834228	1000	-	.	gene_id "MSTRG.45698"; transcript_id "MSTRG.45698.192"; exon_number "44";
chr12	StringTie	exon	119850174	119850275	1000	-	.	gene_id "MSTRG.45698"; transcript_id "MSTRG.45698.192"; exon_number "45";
chr12	StringTie	exon	119857523	119857698	1000	-	.	gene_id "MSTRG.45698"; transcript_id "MSTRG.45698.192"; exon_number "46";
chr12	StringTie	exon	119869060	119869201	1000	-	.	gene_id "MSTRG.45698"; transcript_id "MSTRG.45698.192"; exon_number "47";
chr12	StringTie	exon	119876073	119876181	1000	-	.	gene_id "MSTRG.45698"; transcript_id "MSTRG.45698.192"; exon_number "48";
chr12	StringTie	exon	119877249	119877289	1000	-	.	gene_id "MSTRG.45698"; transcript_id "MSTRG.45698.192"; exon_number "49";
chr12	StringTie	transcript	119685791	119877317	1000	-	.	gene_id "MSTRG.45698"; transcript_id "MSTRG.45698.193";
chr12	StringTie	exon	119685791	119688255	1000	-	.	gene_id "MSTRG.45698"; transcript_id "MSTRG.45698.193"; exon_number "1";
chr12	StringTie	exon	119690151	119690481	1000	-	.	gene_id "MSTRG.45698"; transcript_id "MSTRG.45698.193"; exon_number "2";
chr12	StringTie	exon	119697659	119697838	1000	-	.	gene_id "MSTRG.45698"; transcript_id "MSTRG.45698.193"; exon_number "3";
chr12	StringTie	exon	119697976	119698054	1000	-	.	gene_id "MSTRG.45698"; transcript_id "MSTRG.45698.193"; exon_number "4";
chr12	StringTie	exon	119700745	119700825	1000	-	.	gene_id "MSTRG.45698"; transcript_id "MSTRG.45698.193"; exon_number "5";
chr12	StringTie	exon	119701624	119701752	1000	-	.	gene_id "MSTRG.45698"; transcript_id "MSTRG.45698.193"; exon_number "6";
chr12	StringTie	exon	119701850	119701958	1000	-	.	gene_id "MSTRG.45698"; transcript_id "MSTRG.45698.193"; exon_number "7";
chr12	StringTie	exon	119704363	119704455	1000	-	.	gene_id "MSTRG.45698"; transcript_id "MSTRG.45698.193"; exon_number "8";
chr12	StringTie	exon	119708179	119708318	1000	-	.	gene_id "MSTRG.45698"; transcript_id "MSTRG.45698.193"; exon_number "9";
chr12	StringTie	exon	119710251	119710386	1000	-	.	gene_id "MSTRG.45698"; transcript_id "MSTRG.45698.193"; exon_number "10";
chr12	StringTie	exon	119710540	119710620	1000	-	.	gene_id "MSTRG.45698"; transcript_id "MSTRG.45698.193"; exon_number "11";
chr12	StringTie	exon	119711049	119711093	1000	-	.	gene_id "MSTRG.45698"; transcript_id "MSTRG.45698.193"; exon_number "12";
chr12	StringTie	exon	119712178	119712347	1000	-	.	gene_id "MSTRG.45698"; transcript_id "MSTRG.45698.193"; exon_number "13";
chr12	StringTie	exon	119712591	119712695	1000	-	.	gene_id "MSTRG.45698"; transcript_id "MSTRG.45698.193"; exon_number "14";
chr12	StringTie	exon	119713203	119713294	1000	-	.	gene_id "MSTRG.45698"; transcript_id "MSTRG.45698.193"; exon_number "15";
chr12	StringTie	exon	119713468	119713648	1000	-	.	gene_id "MSTRG.45698"; transcript_id "MSTRG.45698.193"; exon_number "16";
chr12	StringTie	exon	119714197	119714334	1000	-	.	gene_id "MSTRG.45698"; transcript_id "MSTRG.45698.193"; exon_number "17";
chr12	StringTie	exon	119718245	119718409	1000	-	.	gene_id "MSTRG.45698"; transcript_id "MSTRG.45698.193"; exon_number "18";
chr12	StringTie	exon	119718699	119718816	1000	-	.	gene_id "MSTRG.45698"; transcript_id "MSTRG.45698.193"; exon_number "19";
chr12	StringTie	exon	119720478	119720585	1000	-	.	gene_id "MSTRG.45698"; transcript_id "MSTRG.45698.193"; exon_number "20";
chr12	StringTie	exon	119721309	119721449	1000	-	.	gene_id "MSTRG.45698"; transcript_id "MSTRG.45698.193"; exon_number "21";
chr12	StringTie	exon	119728502	119728606	1000	-	.	gene_id "MSTRG.45698"; transcript_id "MSTRG.45698.193"; exon_number "22";
chr12	StringTie	exon	119730495	119730630	1000	-	.	gene_id "MSTRG.45698"; transcript_id "MSTRG.45698.193"; exon_number "23";
chr12	StringTie	exon	119734164	119734357	1000	-	.	gene_id "MSTRG.45698"; transcript_id "MSTRG.45698.193"; exon_number "24";
chr12	StringTie	exon	119735160	119735357	1000	-	.	gene_id "MSTRG.45698"; transcript_id "MSTRG.45698.193"; exon_number "25";
chr12	StringTie	exon	119742411	119742456	1000	-	.	gene_id "MSTRG.45698"; transcript_id "MSTRG.45698.193"; exon_number "26";
chr12	StringTie	exon	119752050	119752247	1000	-	.	gene_id "MSTRG.45698"; transcript_id "MSTRG.45698.193"; exon_number "27";
chr12	StringTie	exon	119757371	119757545	1000	-	.	gene_id "MSTRG.45698"; transcript_id "MSTRG.45698.193"; exon_number "28";
chr12	StringTie	exon	119758591	119758700	1000	-	.	gene_id "MSTRG.45698"; transcript_id "MSTRG.45698.193"; exon_number "29";
chr12	StringTie	exon	119760939	119761055	1000	-	.	gene_id "MSTRG.45698"; transcript_id "MSTRG.45698.193"; exon_number "30";
chr12	StringTie	exon	119767087	119767182	1000	-	.	gene_id "MSTRG.45698"; transcript_id "MSTRG.45698.193"; exon_number "31";
chr12	StringTie	exon	119770785	119770910	1000	-	.	gene_id "MSTRG.45698"; transcript_id "MSTRG.45698.193"; exon_number "32";
chr12	StringTie	exon	119772770	119772910	1000	-	.	gene_id "MSTRG.45698"; transcript_id "MSTRG.45698.193"; exon_number "33";
chr12	StringTie	exon	119775786	119775839	1000	-	.	gene_id "MSTRG.45698"; transcript_id "MSTRG.45698.193"; exon_number "34";
chr12	StringTie	exon	119776358	119776408	1000	-	.	gene_id "MSTRG.45698"; transcript_id "MSTRG.45698.193"; exon_number "35";
chr12	StringTie	exon	119776672	119776842	1000	-	.	gene_id "MSTRG.45698"; transcript_id "MSTRG.45698.193"; exon_number "36";
chr12	StringTie	exon	119782518	119782637	1000	-	.	gene_id "MSTRG.45698"; transcript_id "MSTRG.45698.193"; exon_number "37";
chr12	StringTie	exon	119783908	119784051	1000	-	.	gene_id "MSTRG.45698"; transcript_id "MSTRG.45698.193"; exon_number "38";
chr12	StringTie	exon	119784960	119785065	1000	-	.	gene_id "MSTRG.45698"; transcript_id "MSTRG.45698.193"; exon_number "39";
chr12	StringTie	exon	119803206	119803389	1000	-	.	gene_id "MSTRG.45698"; transcript_id "MSTRG.45698.193"; exon_number "40";
chr12	StringTie	exon	119822820	119822973	1000	-	.	gene_id "MSTRG.45698"; transcript_id "MSTRG.45698.193"; exon_number "41";
chr12	StringTie	exon	119825165	119825368	1000	-	.	gene_id "MSTRG.45698"; transcript_id "MSTRG.45698.193"; exon_number "42";
chr12	StringTie	exon	119832771	119832864	1000	-	.	gene_id "MSTRG.45698"; transcript_id "MSTRG.45698.193"; exon_number "43";
chr12	StringTie	exon	119834086	119834228	1000	-	.	gene_id "MSTRG.45698"; transcript_id "MSTRG.45698.193"; exon_number "44";
chr12	StringTie	exon	119850174	119850275	1000	-	.	gene_id "MSTRG.45698"; transcript_id "MSTRG.45698.193"; exon_number "45";
chr12	StringTie	exon	119857523	119857698	1000	-	.	gene_id "MSTRG.45698"; transcript_id "MSTRG.45698.193"; exon_number "46";
chr12	StringTie	exon	119869060	119869201	1000	-	.	gene_id "MSTRG.45698"; transcript_id "MSTRG.45698.193"; exon_number "47";
chr12	StringTie	exon	119876073	119876181	1000	-	.	gene_id "MSTRG.45698"; transcript_id "MSTRG.45698.193"; exon_number "48";
chr12	StringTie	exon	119877249	119877317	1000	-	.	gene_id "MSTRG.45698"; transcript_id "MSTRG.45698.193"; exon_number "49";
chr12	StringTie	transcript	119685793	119770907	1000	-	.	gene_id "MSTRG.45698"; transcript_id "MSTRG.45698.195";
chr12	StringTie	exon	119685793	119688255	1000	-	.	gene_id "MSTRG.45698"; transcript_id "MSTRG.45698.195"; exon_number "1";
chr12	StringTie	exon	119690151	119690454	1000	-	.	gene_id "MSTRG.45698"; transcript_id "MSTRG.45698.195"; exon_number "2";
chr12	StringTie	exon	119697659	119697838	1000	-	.	gene_id "MSTRG.45698"; transcript_id "MSTRG.45698.195"; exon_number "3";
chr12	StringTie	exon	119697976	119698054	1000	-	.	gene_id "MSTRG.45698"; transcript_id "MSTRG.45698.195"; exon_number "4";
chr12	StringTie	exon	119700745	119700825	1000	-	.	gene_id "MSTRG.45698"; transcript_id "MSTRG.45698.195"; exon_number "5";
chr12	StringTie	exon	119701624	119701752	1000	-	.	gene_id "MSTRG.45698"; transcript_id "MSTRG.45698.195"; exon_number "6";
chr12	StringTie	exon	119701850	119701958	1000	-	.	gene_id "MSTRG.45698"; transcript_id "MSTRG.45698.195"; exon_number "7";
chr12	StringTie	exon	119704363	119704455	1000	-	.	gene_id "MSTRG.45698"; transcript_id "MSTRG.45698.195"; exon_number "8";
chr12	StringTie	exon	119708179	119708318	1000	-	.	gene_id "MSTRG.45698"; transcript_id "MSTRG.45698.195"; exon_number "9";
chr12	StringTie	exon	119710251	119710386	1000	-	.	gene_id "MSTRG.45698"; transcript_id "MSTRG.45698.195"; exon_number "10";
chr12	StringTie	exon	119710540	119710620	1000	-	.	gene_id "MSTRG.45698"; transcript_id "MSTRG.45698.195"; exon_number "11";
chr12	StringTie	exon	119712178	119712347	1000	-	.	gene_id "MSTRG.45698"; transcript_id "MSTRG.45698.195"; exon_number "12";
chr12	StringTie	exon	119712591	119712695	1000	-	.	gene_id "MSTRG.45698"; transcript_id "MSTRG.45698.195"; exon_number "13";
chr12	StringTie	exon	119713203	119713294	1000	-	.	gene_id "MSTRG.45698"; transcript_id "MSTRG.45698.195"; exon_number "14";
chr12	StringTie	exon	119713468	119713648	1000	-	.	gene_id "MSTRG.45698"; transcript_id "MSTRG.45698.195"; exon_number "15";
chr12	StringTie	exon	119714197	119714334	1000	-	.	gene_id "MSTRG.45698"; transcript_id "MSTRG.45698.195"; exon_number "16";
chr12	StringTie	exon	119718245	119718409	1000	-	.	gene_id "MSTRG.45698"; transcript_id "MSTRG.45698.195"; exon_number "17";
chr12	StringTie	exon	119718699	119718816	1000	-	.	gene_id "MSTRG.45698"; transcript_id "MSTRG.45698.195"; exon_number "18";
chr12	StringTie	exon	119720478	119720585	1000	-	.	gene_id "MSTRG.45698"; transcript_id "MSTRG.45698.195"; exon_number "19";
chr12	StringTie	exon	119721309	119721449	1000	-	.	gene_id "MSTRG.45698"; transcript_id "MSTRG.45698.195"; exon_number "20";
chr12	StringTie	exon	119728502	119728606	1000	-	.	gene_id "MSTRG.45698"; transcript_id "MSTRG.45698.195"; exon_number "21";
chr12	StringTie	exon	119730495	119730630	1000	-	.	gene_id "MSTRG.45698"; transcript_id "MSTRG.45698.195"; exon_number "22";
chr12	StringTie	exon	119734164	119734357	1000	-	.	gene_id "MSTRG.45698"; transcript_id "MSTRG.45698.195"; exon_number "23";
chr12	StringTie	exon	119735160	119735357	1000	-	.	gene_id "MSTRG.45698"; transcript_id "MSTRG.45698.195"; exon_number "24";
chr12	StringTie	exon	119752050	119752247	1000	-	.	gene_id "MSTRG.45698"; transcript_id "MSTRG.45698.195"; exon_number "25";
chr12	StringTie	exon	119757371	119757545	1000	-	.	gene_id "MSTRG.45698"; transcript_id "MSTRG.45698.195"; exon_number "26";
chr12	StringTie	exon	119758591	119758700	1000	-	.	gene_id "MSTRG.45698"; transcript_id "MSTRG.45698.195"; exon_number "27";
chr12	StringTie	exon	119760939	119761055	1000	-	.	gene_id "MSTRG.45698"; transcript_id "MSTRG.45698.195"; exon_number "28";
chr12	StringTie	exon	119767087	119767182	1000	-	.	gene_id "MSTRG.45698"; transcript_id "MSTRG.45698.195"; exon_number "29";
chr12	StringTie	exon	119770785	119770907	1000	-	.	gene_id "MSTRG.45698"; transcript_id "MSTRG.45698.195"; exon_number "30";
chr12	StringTie	transcript	119685794	119752679	1000	-	.	gene_id "MSTRG.45698"; transcript_id "MSTRG.45698.197";
chr12	StringTie	exon	119685794	119688255	1000	-	.	gene_id "MSTRG.45698"; transcript_id "MSTRG.45698.197"; exon_number "1";
chr12	StringTie	exon	119690160	119690451	1000	-	.	gene_id "MSTRG.45698"; transcript_id "MSTRG.45698.197"; exon_number "2";
chr12	StringTie	exon	119697659	119697838	1000	-	.	gene_id "MSTRG.45698"; transcript_id "MSTRG.45698.197"; exon_number "3";
chr12	StringTie	exon	119697976	119698054	1000	-	.	gene_id "MSTRG.45698"; transcript_id "MSTRG.45698.197"; exon_number "4";
chr12	StringTie	exon	119700745	119700825	1000	-	.	gene_id "MSTRG.45698"; transcript_id "MSTRG.45698.197"; exon_number "5";
chr12	StringTie	exon	119701624	119701752	1000	-	.	gene_id "MSTRG.45698"; transcript_id "MSTRG.45698.197"; exon_number "6";
chr12	StringTie	exon	119701850	119701958	1000	-	.	gene_id "MSTRG.45698"; transcript_id "MSTRG.45698.197"; exon_number "7";
chr12	StringTie	exon	119704363	119704455	1000	-	.	gene_id "MSTRG.45698"; transcript_id "MSTRG.45698.197"; exon_number "8";
chr12	StringTie	exon	119708179	119708318	1000	-	.	gene_id "MSTRG.45698"; transcript_id "MSTRG.45698.197"; exon_number "9";
chr12	StringTie	exon	119710251	119710386	1000	-	.	gene_id "MSTRG.45698"; transcript_id "MSTRG.45698.197"; exon_number "10";
chr12	StringTie	exon	119710540	119710620	1000	-	.	gene_id "MSTRG.45698"; transcript_id "MSTRG.45698.197"; exon_number "11";
chr12	StringTie	exon	119712178	119712347	1000	-	.	gene_id "MSTRG.45698"; transcript_id "MSTRG.45698.197"; exon_number "12";
chr12	StringTie	exon	119712591	119712695	1000	-	.	gene_id "MSTRG.45698"; transcript_id "MSTRG.45698.197"; exon_number "13";
chr12	StringTie	exon	119713203	119713294	1000	-	.	gene_id "MSTRG.45698"; transcript_id "MSTRG.45698.197"; exon_number "14";
chr12	StringTie	exon	119713468	119713648	1000	-	.	gene_id "MSTRG.45698"; transcript_id "MSTRG.45698.197"; exon_number "15";
chr12	StringTie	exon	119714197	119714334	1000	-	.	gene_id "MSTRG.45698"; transcript_id "MSTRG.45698.197"; exon_number "16";
chr12	StringTie	exon	119718245	119718409	1000	-	.	gene_id "MSTRG.45698"; transcript_id "MSTRG.45698.197"; exon_number "17";
chr12	StringTie	exon	119718699	119718816	1000	-	.	gene_id "MSTRG.45698"; transcript_id "MSTRG.45698.197"; exon_number "18";
chr12	StringTie	exon	119720478	119720585	1000	-	.	gene_id "MSTRG.45698"; transcript_id "MSTRG.45698.197"; exon_number "19";
chr12	StringTie	exon	119721309	119721449	1000	-	.	gene_id "MSTRG.45698"; transcript_id "MSTRG.45698.197"; exon_number "20";
chr12	StringTie	exon	119728502	119728606	1000	-	.	gene_id "MSTRG.45698"; transcript_id "MSTRG.45698.197"; exon_number "21";
chr12	StringTie	exon	119730495	119730630	1000	-	.	gene_id "MSTRG.45698"; transcript_id "MSTRG.45698.197"; exon_number "22";
chr12	StringTie	exon	119734164	119734357	1000	-	.	gene_id "MSTRG.45698"; transcript_id "MSTRG.45698.197"; exon_number "23";
chr12	StringTie	exon	119735160	119735357	1000	-	.	gene_id "MSTRG.45698"; transcript_id "MSTRG.45698.197"; exon_number "24";
chr12	StringTie	exon	119742411	119742464	1000	-	.	gene_id "MSTRG.45698"; transcript_id "MSTRG.45698.197"; exon_number "25";
chr12	StringTie	exon	119752050	119752247	1000	-	.	gene_id "MSTRG.45698"; transcript_id "MSTRG.45698.197"; exon_number "26";
chr12	StringTie	exon	119752486	119752679	1000	-	.	gene_id "MSTRG.45698"; transcript_id "MSTRG.45698.197"; exon_number "27";
chr12	StringTie	transcript	119685794	119877297	1000	-	.	gene_id "MSTRG.45698"; transcript_id "MSTRG.45698.198";
chr12	StringTie	exon	119685794	119688255	1000	-	.	gene_id "MSTRG.45698"; transcript_id "MSTRG.45698.198"; exon_number "1";
chr12	StringTie	exon	119690151	119690481	1000	-	.	gene_id "MSTRG.45698"; transcript_id "MSTRG.45698.198"; exon_number "2";
chr12	StringTie	exon	119697659	119697838	1000	-	.	gene_id "MSTRG.45698"; transcript_id "MSTRG.45698.198"; exon_number "3";
chr12	StringTie	exon	119697976	119698054	1000	-	.	gene_id "MSTRG.45698"; transcript_id "MSTRG.45698.198"; exon_number "4";
chr12	StringTie	exon	119700745	119700825	1000	-	.	gene_id "MSTRG.45698"; transcript_id "MSTRG.45698.198"; exon_number "5";
chr12	StringTie	exon	119701624	119701752	1000	-	.	gene_id "MSTRG.45698"; transcript_id "MSTRG.45698.198"; exon_number "6";
chr12	StringTie	exon	119701850	119701958	1000	-	.	gene_id "MSTRG.45698"; transcript_id "MSTRG.45698.198"; exon_number "7";
chr12	StringTie	exon	119704363	119704455	1000	-	.	gene_id "MSTRG.45698"; transcript_id "MSTRG.45698.198"; exon_number "8";
chr12	StringTie	exon	119708179	119708318	1000	-	.	gene_id "MSTRG.45698"; transcript_id "MSTRG.45698.198"; exon_number "9";
chr12	StringTie	exon	119710251	119710386	1000	-	.	gene_id "MSTRG.45698"; transcript_id "MSTRG.45698.198"; exon_number "10";
chr12	StringTie	exon	119710540	119710620	1000	-	.	gene_id "MSTRG.45698"; transcript_id "MSTRG.45698.198"; exon_number "11";
chr12	StringTie	exon	119712178	119712347	1000	-	.	gene_id "MSTRG.45698"; transcript_id "MSTRG.45698.198"; exon_number "12";
chr12	StringTie	exon	119712591	119712695	1000	-	.	gene_id "MSTRG.45698"; transcript_id "MSTRG.45698.198"; exon_number "13";
chr12	StringTie	exon	119713203	119713294	1000	-	.	gene_id "MSTRG.45698"; transcript_id "MSTRG.45698.198"; exon_number "14";
chr12	StringTie	exon	119713468	119713648	1000	-	.	gene_id "MSTRG.45698"; transcript_id "MSTRG.45698.198"; exon_number "15";
chr12	StringTie	exon	119714197	119714334	1000	-	.	gene_id "MSTRG.45698"; transcript_id "MSTRG.45698.198"; exon_number "16";
chr12	StringTie	exon	119718245	119718409	1000	-	.	gene_id "MSTRG.45698"; transcript_id "MSTRG.45698.198"; exon_number "17";
chr12	StringTie	exon	119718699	119718816	1000	-	.	gene_id "MSTRG.45698"; transcript_id "MSTRG.45698.198"; exon_number "18";
chr12	StringTie	exon	119720478	119720585	1000	-	.	gene_id "MSTRG.45698"; transcript_id "MSTRG.45698.198"; exon_number "19";
chr12	StringTie	exon	119721309	119721449	1000	-	.	gene_id "MSTRG.45698"; transcript_id "MSTRG.45698.198"; exon_number "20";
chr12	StringTie	exon	119728502	119728606	1000	-	.	gene_id "MSTRG.45698"; transcript_id "MSTRG.45698.198"; exon_number "21";
chr12	StringTie	exon	119730495	119730630	1000	-	.	gene_id "MSTRG.45698"; transcript_id "MSTRG.45698.198"; exon_number "22";
chr12	StringTie	exon	119734164	119734357	1000	-	.	gene_id "MSTRG.45698"; transcript_id "MSTRG.45698.198"; exon_number "23";
chr12	StringTie	exon	119735160	119735357	1000	-	.	gene_id "MSTRG.45698"; transcript_id "MSTRG.45698.198"; exon_number "24";
chr12	StringTie	exon	119742411	119742464	1000	-	.	gene_id "MSTRG.45698"; transcript_id "MSTRG.45698.198"; exon_number "25";
chr12	StringTie	exon	119752050	119752247	1000	-	.	gene_id "MSTRG.45698"; transcript_id "MSTRG.45698.198"; exon_number "26";
chr12	StringTie	exon	119757371	119757541	1000	-	.	gene_id "MSTRG.45698"; transcript_id "MSTRG.45698.198"; exon_number "27";
chr12	StringTie	exon	119758591	119758700	1000	-	.	gene_id "MSTRG.45698"; transcript_id "MSTRG.45698.198"; exon_number "28";
chr12	StringTie	exon	119760939	119761055	1000	-	.	gene_id "MSTRG.45698"; transcript_id "MSTRG.45698.198"; exon_number "29";
chr12	StringTie	exon	119767087	119767182	1000	-	.	gene_id "MSTRG.45698"; transcript_id "MSTRG.45698.198"; exon_number "30";
chr12	StringTie	exon	119770785	119770910	1000	-	.	gene_id "MSTRG.45698"; transcript_id "MSTRG.45698.198"; exon_number "31";
chr12	StringTie	exon	119772770	119772910	1000	-	.	gene_id "MSTRG.45698"; transcript_id "MSTRG.45698.198"; exon_number "32";
chr12	StringTie	exon	119775786	119775839	1000	-	.	gene_id "MSTRG.45698"; transcript_id "MSTRG.45698.198"; exon_number "33";
chr12	StringTie	exon	119776358	119776408	1000	-	.	gene_id "MSTRG.45698"; transcript_id "MSTRG.45698.198"; exon_number "34";
chr12	StringTie	exon	119776672	119776842	1000	-	.	gene_id "MSTRG.45698"; transcript_id "MSTRG.45698.198"; exon_number "35";
chr12	StringTie	exon	119782518	119782637	1000	-	.	gene_id "MSTRG.45698"; transcript_id "MSTRG.45698.198"; exon_number "36";
chr12	StringTie	exon	119783908	119784051	1000	-	.	gene_id "MSTRG.45698"; transcript_id "MSTRG.45698.198"; exon_number "37";
chr12	StringTie	exon	119784960	119785065	1000	-	.	gene_id "MSTRG.45698"; transcript_id "MSTRG.45698.198"; exon_number "38";
chr12	StringTie	exon	119799280	119799347	1000	-	.	gene_id "MSTRG.45698"; transcript_id "MSTRG.45698.198"; exon_number "39";
chr12	StringTie	exon	119803206	119803389	1000	-	.	gene_id "MSTRG.45698"; transcript_id "MSTRG.45698.198"; exon_number "40";
chr12	StringTie	exon	119822820	119822973	1000	-	.	gene_id "MSTRG.45698"; transcript_id "MSTRG.45698.198"; exon_number "41";
chr12	StringTie	exon	119825165	119825368	1000	-	.	gene_id "MSTRG.45698"; transcript_id "MSTRG.45698.198"; exon_number "42";
chr12	StringTie	exon	119832771	119832864	1000	-	.	gene_id "MSTRG.45698"; transcript_id "MSTRG.45698.198"; exon_number "43";
chr12	StringTie	exon	119834086	119834228	1000	-	.	gene_id "MSTRG.45698"; transcript_id "MSTRG.45698.198"; exon_number "44";
chr12	StringTie	exon	119850174	119850275	1000	-	.	gene_id "MSTRG.45698"; transcript_id "MSTRG.45698.198"; exon_number "45";
chr12	StringTie	exon	119857523	119857698	1000	-	.	gene_id "MSTRG.45698"; transcript_id "MSTRG.45698.198"; exon_number "46";
chr12	StringTie	exon	119869060	119869201	1000	-	.	gene_id "MSTRG.45698"; transcript_id "MSTRG.45698.198"; exon_number "47";
chr12	StringTie	exon	119876073	119876175	1000	-	.	gene_id "MSTRG.45698"; transcript_id "MSTRG.45698.198"; exon_number "48";
chr12	StringTie	exon	119877249	119877297	1000	-	.	gene_id "MSTRG.45698"; transcript_id "MSTRG.45698.198"; exon_number "49";
chr12	StringTie	transcript	119685795	119691533	1000	-	.	gene_id "MSTRG.45698"; transcript_id "MSTRG.45698.199";
chr12	StringTie	exon	119685795	119688255	1000	-	.	gene_id "MSTRG.45698"; transcript_id "MSTRG.45698.199"; exon_number "1";
chr12	StringTie	exon	119690151	119690451	1000	-	.	gene_id "MSTRG.45698"; transcript_id "MSTRG.45698.199"; exon_number "2";
chr12	StringTie	exon	119691419	119691533	1000	-	.	gene_id "MSTRG.45698"; transcript_id "MSTRG.45698.199"; exon_number "3";
chr12	StringTie	transcript	119674056	119804865	1000	-	.	gene_id "MSTRG.45698"; transcript_id "MSTRG.45698.2";
chr12	StringTie	exon	119674056	119676426	1000	-	.	gene_id "MSTRG.45698"; transcript_id "MSTRG.45698.2"; exon_number "1";
chr12	StringTie	exon	119685409	119688255	1000	-	.	gene_id "MSTRG.45698"; transcript_id "MSTRG.45698.2"; exon_number "2";
chr12	StringTie	exon	119690151	119690454	1000	-	.	gene_id "MSTRG.45698"; transcript_id "MSTRG.45698.2"; exon_number "3";
chr12	StringTie	exon	119697659	119697838	1000	-	.	gene_id "MSTRG.45698"; transcript_id "MSTRG.45698.2"; exon_number "4";
chr12	StringTie	exon	119697976	119698054	1000	-	.	gene_id "MSTRG.45698"; transcript_id "MSTRG.45698.2"; exon_number "5";
chr12	StringTie	exon	119700745	119700825	1000	-	.	gene_id "MSTRG.45698"; transcript_id "MSTRG.45698.2"; exon_number "6";
chr12	StringTie	exon	119701624	119701752	1000	-	.	gene_id "MSTRG.45698"; transcript_id "MSTRG.45698.2"; exon_number "7";
chr12	StringTie	exon	119701850	119701958	1000	-	.	gene_id "MSTRG.45698"; transcript_id "MSTRG.45698.2"; exon_number "8";
chr12	StringTie	exon	119704363	119704455	1000	-	.	gene_id "MSTRG.45698"; transcript_id "MSTRG.45698.2"; exon_number "9";
chr12	StringTie	exon	119708179	119708318	1000	-	.	gene_id "MSTRG.45698"; transcript_id "MSTRG.45698.2"; exon_number "10";
chr12	StringTie	exon	119710251	119710386	1000	-	.	gene_id "MSTRG.45698"; transcript_id "MSTRG.45698.2"; exon_number "11";
chr12	StringTie	exon	119710540	119710620	1000	-	.	gene_id "MSTRG.45698"; transcript_id "MSTRG.45698.2"; exon_number "12";
chr12	StringTie	exon	119712178	119712347	1000	-	.	gene_id "MSTRG.45698"; transcript_id "MSTRG.45698.2"; exon_number "13";
chr12	StringTie	exon	119712591	119712695	1000	-	.	gene_id "MSTRG.45698"; transcript_id "MSTRG.45698.2"; exon_number "14";
chr12	StringTie	exon	119713203	119713294	1000	-	.	gene_id "MSTRG.45698"; transcript_id "MSTRG.45698.2"; exon_number "15";
chr12	StringTie	exon	119713468	119713648	1000	-	.	gene_id "MSTRG.45698"; transcript_id "MSTRG.45698.2"; exon_number "16";
chr12	StringTie	exon	119714197	119714334	1000	-	.	gene_id "MSTRG.45698"; transcript_id "MSTRG.45698.2"; exon_number "17";
chr12	StringTie	exon	119718245	119718409	1000	-	.	gene_id "MSTRG.45698"; transcript_id "MSTRG.45698.2"; exon_number "18";
chr12	StringTie	exon	119718699	119718816	1000	-	.	gene_id "MSTRG.45698"; transcript_id "MSTRG.45698.2"; exon_number "19";
chr12	StringTie	exon	119720478	119720585	1000	-	.	gene_id "MSTRG.45698"; transcript_id "MSTRG.45698.2"; exon_number "20";
chr12	StringTie	exon	119721309	119721449	1000	-	.	gene_id "MSTRG.45698"; transcript_id "MSTRG.45698.2"; exon_number "21";
chr12	StringTie	exon	119728502	119728606	1000	-	.	gene_id "MSTRG.45698"; transcript_id "MSTRG.45698.2"; exon_number "22";
chr12	StringTie	exon	119730495	119730630	1000	-	.	gene_id "MSTRG.45698"; transcript_id "MSTRG.45698.2"; exon_number "23";
chr12	StringTie	exon	119734164	119734357	1000	-	.	gene_id "MSTRG.45698"; transcript_id "MSTRG.45698.2"; exon_number "24";
chr12	StringTie	exon	119735160	119735357	1000	-	.	gene_id "MSTRG.45698"; transcript_id "MSTRG.45698.2"; exon_number "25";
chr12	StringTie	exon	119742411	119742464	1000	-	.	gene_id "MSTRG.45698"; transcript_id "MSTRG.45698.2"; exon_number "26";
chr12	StringTie	exon	119752050	119752247	1000	-	.	gene_id "MSTRG.45698"; transcript_id "MSTRG.45698.2"; exon_number "27";
chr12	StringTie	exon	119757371	119757545	1000	-	.	gene_id "MSTRG.45698"; transcript_id "MSTRG.45698.2"; exon_number "28";
chr12	StringTie	exon	119758591	119758700	1000	-	.	gene_id "MSTRG.45698"; transcript_id "MSTRG.45698.2"; exon_number "29";
chr12	StringTie	exon	119760939	119761055	1000	-	.	gene_id "MSTRG.45698"; transcript_id "MSTRG.45698.2"; exon_number "30";
chr12	StringTie	exon	119767087	119767182	1000	-	.	gene_id "MSTRG.45698"; transcript_id "MSTRG.45698.2"; exon_number "31";
chr12	StringTie	exon	119770785	119770910	1000	-	.	gene_id "MSTRG.45698"; transcript_id "MSTRG.45698.2"; exon_number "32";
chr12	StringTie	exon	119772770	119772910	1000	-	.	gene_id "MSTRG.45698"; transcript_id "MSTRG.45698.2"; exon_number "33";
chr12	StringTie	exon	119775786	119775839	1000	-	.	gene_id "MSTRG.45698"; transcript_id "MSTRG.45698.2"; exon_number "34";
chr12	StringTie	exon	119776358	119776408	1000	-	.	gene_id "MSTRG.45698"; transcript_id "MSTRG.45698.2"; exon_number "35";
chr12	StringTie	exon	119776672	119776842	1000	-	.	gene_id "MSTRG.45698"; transcript_id "MSTRG.45698.2"; exon_number "36";
chr12	StringTie	exon	119782518	119782637	1000	-	.	gene_id "MSTRG.45698"; transcript_id "MSTRG.45698.2"; exon_number "37";
chr12	StringTie	exon	119783908	119784051	1000	-	.	gene_id "MSTRG.45698"; transcript_id "MSTRG.45698.2"; exon_number "38";
chr12	StringTie	exon	119784189	119785065	1000	-	.	gene_id "MSTRG.45698"; transcript_id "MSTRG.45698.2"; exon_number "39";
chr12	StringTie	exon	119803206	119803389	1000	-	.	gene_id "MSTRG.45698"; transcript_id "MSTRG.45698.2"; exon_number "40";
chr12	StringTie	exon	119804163	119804865	1000	-	.	gene_id "MSTRG.45698"; transcript_id "MSTRG.45698.2"; exon_number "41";
chr12	StringTie	transcript	119684872	119804644	1000	-	.	gene_id "MSTRG.45698"; transcript_id "MSTRG.45698.20";
chr12	StringTie	exon	119684872	119688255	1000	-	.	gene_id "MSTRG.45698"; transcript_id "MSTRG.45698.20"; exon_number "1";
chr12	StringTie	exon	119690151	119690451	1000	-	.	gene_id "MSTRG.45698"; transcript_id "MSTRG.45698.20"; exon_number "2";
chr12	StringTie	exon	119697659	119697838	1000	-	.	gene_id "MSTRG.45698"; transcript_id "MSTRG.45698.20"; exon_number "3";
chr12	StringTie	exon	119697976	119698054	1000	-	.	gene_id "MSTRG.45698"; transcript_id "MSTRG.45698.20"; exon_number "4";
chr12	StringTie	exon	119700745	119700825	1000	-	.	gene_id "MSTRG.45698"; transcript_id "MSTRG.45698.20"; exon_number "5";
chr12	StringTie	exon	119701624	119701752	1000	-	.	gene_id "MSTRG.45698"; transcript_id "MSTRG.45698.20"; exon_number "6";
chr12	StringTie	exon	119701850	119701958	1000	-	.	gene_id "MSTRG.45698"; transcript_id "MSTRG.45698.20"; exon_number "7";
chr12	StringTie	exon	119704363	119704455	1000	-	.	gene_id "MSTRG.45698"; transcript_id "MSTRG.45698.20"; exon_number "8";
chr12	StringTie	exon	119708179	119708318	1000	-	.	gene_id "MSTRG.45698"; transcript_id "MSTRG.45698.20"; exon_number "9";
chr12	StringTie	exon	119710251	119710386	1000	-	.	gene_id "MSTRG.45698"; transcript_id "MSTRG.45698.20"; exon_number "10";
chr12	StringTie	exon	119710540	119710620	1000	-	.	gene_id "MSTRG.45698"; transcript_id "MSTRG.45698.20"; exon_number "11";
chr12	StringTie	exon	119712178	119712347	1000	-	.	gene_id "MSTRG.45698"; transcript_id "MSTRG.45698.20"; exon_number "12";
chr12	StringTie	exon	119712591	119712695	1000	-	.	gene_id "MSTRG.45698"; transcript_id "MSTRG.45698.20"; exon_number "13";
chr12	StringTie	exon	119713203	119713294	1000	-	.	gene_id "MSTRG.45698"; transcript_id "MSTRG.45698.20"; exon_number "14";
chr12	StringTie	exon	119713468	119713648	1000	-	.	gene_id "MSTRG.45698"; transcript_id "MSTRG.45698.20"; exon_number "15";
chr12	StringTie	exon	119714197	119714334	1000	-	.	gene_id "MSTRG.45698"; transcript_id "MSTRG.45698.20"; exon_number "16";
chr12	StringTie	exon	119718245	119718409	1000	-	.	gene_id "MSTRG.45698"; transcript_id "MSTRG.45698.20"; exon_number "17";
chr12	StringTie	exon	119718699	119718816	1000	-	.	gene_id "MSTRG.45698"; transcript_id "MSTRG.45698.20"; exon_number "18";
chr12	StringTie	exon	119720478	119720585	1000	-	.	gene_id "MSTRG.45698"; transcript_id "MSTRG.45698.20"; exon_number "19";
chr12	StringTie	exon	119721309	119721449	1000	-	.	gene_id "MSTRG.45698"; transcript_id "MSTRG.45698.20"; exon_number "20";
chr12	StringTie	exon	119728502	119728606	1000	-	.	gene_id "MSTRG.45698"; transcript_id "MSTRG.45698.20"; exon_number "21";
chr12	StringTie	exon	119730495	119730630	1000	-	.	gene_id "MSTRG.45698"; transcript_id "MSTRG.45698.20"; exon_number "22";
chr12	StringTie	exon	119734164	119734357	1000	-	.	gene_id "MSTRG.45698"; transcript_id "MSTRG.45698.20"; exon_number "23";
chr12	StringTie	exon	119735160	119735357	1000	-	.	gene_id "MSTRG.45698"; transcript_id "MSTRG.45698.20"; exon_number "24";
chr12	StringTie	exon	119742411	119742464	1000	-	.	gene_id "MSTRG.45698"; transcript_id "MSTRG.45698.20"; exon_number "25";
chr12	StringTie	exon	119752050	119752247	1000	-	.	gene_id "MSTRG.45698"; transcript_id "MSTRG.45698.20"; exon_number "26";
chr12	StringTie	exon	119757371	119757545	1000	-	.	gene_id "MSTRG.45698"; transcript_id "MSTRG.45698.20"; exon_number "27";
chr12	StringTie	exon	119758591	119758700	1000	-	.	gene_id "MSTRG.45698"; transcript_id "MSTRG.45698.20"; exon_number "28";
chr12	StringTie	exon	119760939	119761055	1000	-	.	gene_id "MSTRG.45698"; transcript_id "MSTRG.45698.20"; exon_number "29";
chr12	StringTie	exon	119767087	119767182	1000	-	.	gene_id "MSTRG.45698"; transcript_id "MSTRG.45698.20"; exon_number "30";
chr12	StringTie	exon	119770785	119770910	1000	-	.	gene_id "MSTRG.45698"; transcript_id "MSTRG.45698.20"; exon_number "31";
chr12	StringTie	exon	119772770	119772910	1000	-	.	gene_id "MSTRG.45698"; transcript_id "MSTRG.45698.20"; exon_number "32";
chr12	StringTie	exon	119775786	119775839	1000	-	.	gene_id "MSTRG.45698"; transcript_id "MSTRG.45698.20"; exon_number "33";
chr12	StringTie	exon	119776358	119776408	1000	-	.	gene_id "MSTRG.45698"; transcript_id "MSTRG.45698.20"; exon_number "34";
chr12	StringTie	exon	119776672	119776842	1000	-	.	gene_id "MSTRG.45698"; transcript_id "MSTRG.45698.20"; exon_number "35";
chr12	StringTie	exon	119782518	119782637	1000	-	.	gene_id "MSTRG.45698"; transcript_id "MSTRG.45698.20"; exon_number "36";
chr12	StringTie	exon	119783908	119784051	1000	-	.	gene_id "MSTRG.45698"; transcript_id "MSTRG.45698.20"; exon_number "37";
chr12	StringTie	exon	119784189	119785065	1000	-	.	gene_id "MSTRG.45698"; transcript_id "MSTRG.45698.20"; exon_number "38";
chr12	StringTie	exon	119803206	119803389	1000	-	.	gene_id "MSTRG.45698"; transcript_id "MSTRG.45698.20"; exon_number "39";
chr12	StringTie	exon	119804163	119804644	1000	-	.	gene_id "MSTRG.45698"; transcript_id "MSTRG.45698.20"; exon_number "40";
chr12	StringTie	transcript	119685795	119877330	1000	-	.	gene_id "MSTRG.45698"; transcript_id "MSTRG.45698.200";
chr12	StringTie	exon	119685795	119688255	1000	-	.	gene_id "MSTRG.45698"; transcript_id "MSTRG.45698.200"; exon_number "1";
chr12	StringTie	exon	119690151	119690451	1000	-	.	gene_id "MSTRG.45698"; transcript_id "MSTRG.45698.200"; exon_number "2";
chr12	StringTie	exon	119697659	119697838	1000	-	.	gene_id "MSTRG.45698"; transcript_id "MSTRG.45698.200"; exon_number "3";
chr12	StringTie	exon	119697976	119698054	1000	-	.	gene_id "MSTRG.45698"; transcript_id "MSTRG.45698.200"; exon_number "4";
chr12	StringTie	exon	119700745	119700825	1000	-	.	gene_id "MSTRG.45698"; transcript_id "MSTRG.45698.200"; exon_number "5";
chr12	StringTie	exon	119701624	119701752	1000	-	.	gene_id "MSTRG.45698"; transcript_id "MSTRG.45698.200"; exon_number "6";
chr12	StringTie	exon	119701850	119701958	1000	-	.	gene_id "MSTRG.45698"; transcript_id "MSTRG.45698.200"; exon_number "7";
chr12	StringTie	exon	119704363	119704455	1000	-	.	gene_id "MSTRG.45698"; transcript_id "MSTRG.45698.200"; exon_number "8";
chr12	StringTie	exon	119708179	119708318	1000	-	.	gene_id "MSTRG.45698"; transcript_id "MSTRG.45698.200"; exon_number "9";
chr12	StringTie	exon	119710251	119710386	1000	-	.	gene_id "MSTRG.45698"; transcript_id "MSTRG.45698.200"; exon_number "10";
chr12	StringTie	exon	119710540	119710620	1000	-	.	gene_id "MSTRG.45698"; transcript_id "MSTRG.45698.200"; exon_number "11";
chr12	StringTie	exon	119712178	119712347	1000	-	.	gene_id "MSTRG.45698"; transcript_id "MSTRG.45698.200"; exon_number "12";
chr12	StringTie	exon	119712591	119712695	1000	-	.	gene_id "MSTRG.45698"; transcript_id "MSTRG.45698.200"; exon_number "13";
chr12	StringTie	exon	119713203	119713294	1000	-	.	gene_id "MSTRG.45698"; transcript_id "MSTRG.45698.200"; exon_number "14";
chr12	StringTie	exon	119713468	119713648	1000	-	.	gene_id "MSTRG.45698"; transcript_id "MSTRG.45698.200"; exon_number "15";
chr12	StringTie	exon	119714197	119714334	1000	-	.	gene_id "MSTRG.45698"; transcript_id "MSTRG.45698.200"; exon_number "16";
chr12	StringTie	exon	119718245	119718409	1000	-	.	gene_id "MSTRG.45698"; transcript_id "MSTRG.45698.200"; exon_number "17";
chr12	StringTie	exon	119718699	119718861	1000	-	.	gene_id "MSTRG.45698"; transcript_id "MSTRG.45698.200"; exon_number "18";
chr12	StringTie	exon	119720478	119720585	1000	-	.	gene_id "MSTRG.45698"; transcript_id "MSTRG.45698.200"; exon_number "19";
chr12	StringTie	exon	119721309	119721449	1000	-	.	gene_id "MSTRG.45698"; transcript_id "MSTRG.45698.200"; exon_number "20";
chr12	StringTie	exon	119728502	119728606	1000	-	.	gene_id "MSTRG.45698"; transcript_id "MSTRG.45698.200"; exon_number "21";
chr12	StringTie	exon	119730495	119730630	1000	-	.	gene_id "MSTRG.45698"; transcript_id "MSTRG.45698.200"; exon_number "22";
chr12	StringTie	exon	119734164	119734357	1000	-	.	gene_id "MSTRG.45698"; transcript_id "MSTRG.45698.200"; exon_number "23";
chr12	StringTie	exon	119735160	119735357	1000	-	.	gene_id "MSTRG.45698"; transcript_id "MSTRG.45698.200"; exon_number "24";
chr12	StringTie	exon	119742411	119742464	1000	-	.	gene_id "MSTRG.45698"; transcript_id "MSTRG.45698.200"; exon_number "25";
chr12	StringTie	exon	119752050	119752247	1000	-	.	gene_id "MSTRG.45698"; transcript_id "MSTRG.45698.200"; exon_number "26";
chr12	StringTie	exon	119757371	119757541	1000	-	.	gene_id "MSTRG.45698"; transcript_id "MSTRG.45698.200"; exon_number "27";
chr12	StringTie	exon	119758591	119758700	1000	-	.	gene_id "MSTRG.45698"; transcript_id "MSTRG.45698.200"; exon_number "28";
chr12	StringTie	exon	119760939	119761055	1000	-	.	gene_id "MSTRG.45698"; transcript_id "MSTRG.45698.200"; exon_number "29";
chr12	StringTie	exon	119767087	119767182	1000	-	.	gene_id "MSTRG.45698"; transcript_id "MSTRG.45698.200"; exon_number "30";
chr12	StringTie	exon	119770785	119770910	1000	-	.	gene_id "MSTRG.45698"; transcript_id "MSTRG.45698.200"; exon_number "31";
chr12	StringTie	exon	119772770	119772910	1000	-	.	gene_id "MSTRG.45698"; transcript_id "MSTRG.45698.200"; exon_number "32";
chr12	StringTie	exon	119775786	119775839	1000	-	.	gene_id "MSTRG.45698"; transcript_id "MSTRG.45698.200"; exon_number "33";
chr12	StringTie	exon	119776358	119776408	1000	-	.	gene_id "MSTRG.45698"; transcript_id "MSTRG.45698.200"; exon_number "34";
chr12	StringTie	exon	119776672	119776842	1000	-	.	gene_id "MSTRG.45698"; transcript_id "MSTRG.45698.200"; exon_number "35";
chr12	StringTie	exon	119782518	119784051	1000	-	.	gene_id "MSTRG.45698"; transcript_id "MSTRG.45698.200"; exon_number "36";
chr12	StringTie	exon	119784960	119785065	1000	-	.	gene_id "MSTRG.45698"; transcript_id "MSTRG.45698.200"; exon_number "37";
chr12	StringTie	exon	119803206	119803389	1000	-	.	gene_id "MSTRG.45698"; transcript_id "MSTRG.45698.200"; exon_number "38";
chr12	StringTie	exon	119822820	119822973	1000	-	.	gene_id "MSTRG.45698"; transcript_id "MSTRG.45698.200"; exon_number "39";
chr12	StringTie	exon	119825165	119825368	1000	-	.	gene_id "MSTRG.45698"; transcript_id "MSTRG.45698.200"; exon_number "40";
chr12	StringTie	exon	119832771	119832864	1000	-	.	gene_id "MSTRG.45698"; transcript_id "MSTRG.45698.200"; exon_number "41";
chr12	StringTie	exon	119834086	119834228	1000	-	.	gene_id "MSTRG.45698"; transcript_id "MSTRG.45698.200"; exon_number "42";
chr12	StringTie	exon	119850174	119850275	1000	-	.	gene_id "MSTRG.45698"; transcript_id "MSTRG.45698.200"; exon_number "43";
chr12	StringTie	exon	119857523	119857698	1000	-	.	gene_id "MSTRG.45698"; transcript_id "MSTRG.45698.200"; exon_number "44";
chr12	StringTie	exon	119869060	119869201	1000	-	.	gene_id "MSTRG.45698"; transcript_id "MSTRG.45698.200"; exon_number "45";
chr12	StringTie	exon	119876073	119876181	1000	-	.	gene_id "MSTRG.45698"; transcript_id "MSTRG.45698.200"; exon_number "46";
chr12	StringTie	exon	119877249	119877330	1000	-	.	gene_id "MSTRG.45698"; transcript_id "MSTRG.45698.200"; exon_number "47";
chr12	StringTie	transcript	119685797	119752670	1000	-	.	gene_id "MSTRG.45698"; transcript_id "MSTRG.45698.201";
chr12	StringTie	exon	119685797	119688255	1000	-	.	gene_id "MSTRG.45698"; transcript_id "MSTRG.45698.201"; exon_number "1";
chr12	StringTie	exon	119690160	119690451	1000	-	.	gene_id "MSTRG.45698"; transcript_id "MSTRG.45698.201"; exon_number "2";
chr12	StringTie	exon	119697659	119697838	1000	-	.	gene_id "MSTRG.45698"; transcript_id "MSTRG.45698.201"; exon_number "3";
chr12	StringTie	exon	119697976	119698054	1000	-	.	gene_id "MSTRG.45698"; transcript_id "MSTRG.45698.201"; exon_number "4";
chr12	StringTie	exon	119700745	119700825	1000	-	.	gene_id "MSTRG.45698"; transcript_id "MSTRG.45698.201"; exon_number "5";
chr12	StringTie	exon	119701624	119701752	1000	-	.	gene_id "MSTRG.45698"; transcript_id "MSTRG.45698.201"; exon_number "6";
chr12	StringTie	exon	119701850	119701958	1000	-	.	gene_id "MSTRG.45698"; transcript_id "MSTRG.45698.201"; exon_number "7";
chr12	StringTie	exon	119704363	119704455	1000	-	.	gene_id "MSTRG.45698"; transcript_id "MSTRG.45698.201"; exon_number "8";
chr12	StringTie	exon	119708179	119708318	1000	-	.	gene_id "MSTRG.45698"; transcript_id "MSTRG.45698.201"; exon_number "9";
chr12	StringTie	exon	119710251	119710386	1000	-	.	gene_id "MSTRG.45698"; transcript_id "MSTRG.45698.201"; exon_number "10";
chr12	StringTie	exon	119710540	119710620	1000	-	.	gene_id "MSTRG.45698"; transcript_id "MSTRG.45698.201"; exon_number "11";
chr12	StringTie	exon	119711049	119711093	1000	-	.	gene_id "MSTRG.45698"; transcript_id "MSTRG.45698.201"; exon_number "12";
chr12	StringTie	exon	119712178	119712347	1000	-	.	gene_id "MSTRG.45698"; transcript_id "MSTRG.45698.201"; exon_number "13";
chr12	StringTie	exon	119712591	119712695	1000	-	.	gene_id "MSTRG.45698"; transcript_id "MSTRG.45698.201"; exon_number "14";
chr12	StringTie	exon	119713203	119713294	1000	-	.	gene_id "MSTRG.45698"; transcript_id "MSTRG.45698.201"; exon_number "15";
chr12	StringTie	exon	119713468	119713648	1000	-	.	gene_id "MSTRG.45698"; transcript_id "MSTRG.45698.201"; exon_number "16";
chr12	StringTie	exon	119714197	119714334	1000	-	.	gene_id "MSTRG.45698"; transcript_id "MSTRG.45698.201"; exon_number "17";
chr12	StringTie	exon	119718245	119718409	1000	-	.	gene_id "MSTRG.45698"; transcript_id "MSTRG.45698.201"; exon_number "18";
chr12	StringTie	exon	119718699	119718861	1000	-	.	gene_id "MSTRG.45698"; transcript_id "MSTRG.45698.201"; exon_number "19";
chr12	StringTie	exon	119720478	119720585	1000	-	.	gene_id "MSTRG.45698"; transcript_id "MSTRG.45698.201"; exon_number "20";
chr12	StringTie	exon	119721309	119721445	1000	-	.	gene_id "MSTRG.45698"; transcript_id "MSTRG.45698.201"; exon_number "21";
chr12	StringTie	exon	119728502	119728606	1000	-	.	gene_id "MSTRG.45698"; transcript_id "MSTRG.45698.201"; exon_number "22";
chr12	StringTie	exon	119730495	119730630	1000	-	.	gene_id "MSTRG.45698"; transcript_id "MSTRG.45698.201"; exon_number "23";
chr12	StringTie	exon	119734164	119734357	1000	-	.	gene_id "MSTRG.45698"; transcript_id "MSTRG.45698.201"; exon_number "24";
chr12	StringTie	exon	119735160	119735357	1000	-	.	gene_id "MSTRG.45698"; transcript_id "MSTRG.45698.201"; exon_number "25";
chr12	StringTie	exon	119742411	119742464	1000	-	.	gene_id "MSTRG.45698"; transcript_id "MSTRG.45698.201"; exon_number "26";
chr12	StringTie	exon	119752050	119752247	1000	-	.	gene_id "MSTRG.45698"; transcript_id "MSTRG.45698.201"; exon_number "27";
chr12	StringTie	exon	119752335	119752670	1000	-	.	gene_id "MSTRG.45698"; transcript_id "MSTRG.45698.201"; exon_number "28";
chr12	StringTie	transcript	119685797	119752855	1000	-	.	gene_id "MSTRG.45698"; transcript_id "MSTRG.45698.202";
chr12	StringTie	exon	119685797	119688255	1000	-	.	gene_id "MSTRG.45698"; transcript_id "MSTRG.45698.202"; exon_number "1";
chr12	StringTie	exon	119690160	119690451	1000	-	.	gene_id "MSTRG.45698"; transcript_id "MSTRG.45698.202"; exon_number "2";
chr12	StringTie	exon	119697659	119697838	1000	-	.	gene_id "MSTRG.45698"; transcript_id "MSTRG.45698.202"; exon_number "3";
chr12	StringTie	exon	119697976	119698054	1000	-	.	gene_id "MSTRG.45698"; transcript_id "MSTRG.45698.202"; exon_number "4";
chr12	StringTie	exon	119700745	119700825	1000	-	.	gene_id "MSTRG.45698"; transcript_id "MSTRG.45698.202"; exon_number "5";
chr12	StringTie	exon	119701624	119701752	1000	-	.	gene_id "MSTRG.45698"; transcript_id "MSTRG.45698.202"; exon_number "6";
chr12	StringTie	exon	119701850	119701958	1000	-	.	gene_id "MSTRG.45698"; transcript_id "MSTRG.45698.202"; exon_number "7";
chr12	StringTie	exon	119704363	119704455	1000	-	.	gene_id "MSTRG.45698"; transcript_id "MSTRG.45698.202"; exon_number "8";
chr12	StringTie	exon	119708179	119708318	1000	-	.	gene_id "MSTRG.45698"; transcript_id "MSTRG.45698.202"; exon_number "9";
chr12	StringTie	exon	119710251	119710386	1000	-	.	gene_id "MSTRG.45698"; transcript_id "MSTRG.45698.202"; exon_number "10";
chr12	StringTie	exon	119710540	119710620	1000	-	.	gene_id "MSTRG.45698"; transcript_id "MSTRG.45698.202"; exon_number "11";
chr12	StringTie	exon	119711049	119711093	1000	-	.	gene_id "MSTRG.45698"; transcript_id "MSTRG.45698.202"; exon_number "12";
chr12	StringTie	exon	119712178	119712347	1000	-	.	gene_id "MSTRG.45698"; transcript_id "MSTRG.45698.202"; exon_number "13";
chr12	StringTie	exon	119712591	119712695	1000	-	.	gene_id "MSTRG.45698"; transcript_id "MSTRG.45698.202"; exon_number "14";
chr12	StringTie	exon	119713203	119713294	1000	-	.	gene_id "MSTRG.45698"; transcript_id "MSTRG.45698.202"; exon_number "15";
chr12	StringTie	exon	119713468	119713648	1000	-	.	gene_id "MSTRG.45698"; transcript_id "MSTRG.45698.202"; exon_number "16";
chr12	StringTie	exon	119714197	119714334	1000	-	.	gene_id "MSTRG.45698"; transcript_id "MSTRG.45698.202"; exon_number "17";
chr12	StringTie	exon	119718245	119718409	1000	-	.	gene_id "MSTRG.45698"; transcript_id "MSTRG.45698.202"; exon_number "18";
chr12	StringTie	exon	119718699	119718861	1000	-	.	gene_id "MSTRG.45698"; transcript_id "MSTRG.45698.202"; exon_number "19";
chr12	StringTie	exon	119720478	119720585	1000	-	.	gene_id "MSTRG.45698"; transcript_id "MSTRG.45698.202"; exon_number "20";
chr12	StringTie	exon	119721309	119721449	1000	-	.	gene_id "MSTRG.45698"; transcript_id "MSTRG.45698.202"; exon_number "21";
chr12	StringTie	exon	119728502	119728606	1000	-	.	gene_id "MSTRG.45698"; transcript_id "MSTRG.45698.202"; exon_number "22";
chr12	StringTie	exon	119730495	119730630	1000	-	.	gene_id "MSTRG.45698"; transcript_id "MSTRG.45698.202"; exon_number "23";
chr12	StringTie	exon	119734164	119734389	1000	-	.	gene_id "MSTRG.45698"; transcript_id "MSTRG.45698.202"; exon_number "24";
chr12	StringTie	exon	119735160	119735357	1000	-	.	gene_id "MSTRG.45698"; transcript_id "MSTRG.45698.202"; exon_number "25";
chr12	StringTie	exon	119742411	119742464	1000	-	.	gene_id "MSTRG.45698"; transcript_id "MSTRG.45698.202"; exon_number "26";
chr12	StringTie	exon	119752050	119752247	1000	-	.	gene_id "MSTRG.45698"; transcript_id "MSTRG.45698.202"; exon_number "27";
chr12	StringTie	exon	119752335	119752855	1000	-	.	gene_id "MSTRG.45698"; transcript_id "MSTRG.45698.202"; exon_number "28";
chr12	StringTie	transcript	119685804	119755123	1000	-	.	gene_id "MSTRG.45698"; transcript_id "MSTRG.45698.203";
chr12	StringTie	exon	119685804	119688255	1000	-	.	gene_id "MSTRG.45698"; transcript_id "MSTRG.45698.203"; exon_number "1";
chr12	StringTie	exon	119690160	119690454	1000	-	.	gene_id "MSTRG.45698"; transcript_id "MSTRG.45698.203"; exon_number "2";
chr12	StringTie	exon	119697659	119697838	1000	-	.	gene_id "MSTRG.45698"; transcript_id "MSTRG.45698.203"; exon_number "3";
chr12	StringTie	exon	119697976	119698054	1000	-	.	gene_id "MSTRG.45698"; transcript_id "MSTRG.45698.203"; exon_number "4";
chr12	StringTie	exon	119700745	119700825	1000	-	.	gene_id "MSTRG.45698"; transcript_id "MSTRG.45698.203"; exon_number "5";
chr12	StringTie	exon	119701624	119701752	1000	-	.	gene_id "MSTRG.45698"; transcript_id "MSTRG.45698.203"; exon_number "6";
chr12	StringTie	exon	119701850	119701958	1000	-	.	gene_id "MSTRG.45698"; transcript_id "MSTRG.45698.203"; exon_number "7";
chr12	StringTie	exon	119704363	119704455	1000	-	.	gene_id "MSTRG.45698"; transcript_id "MSTRG.45698.203"; exon_number "8";
chr12	StringTie	exon	119708179	119708318	1000	-	.	gene_id "MSTRG.45698"; transcript_id "MSTRG.45698.203"; exon_number "9";
chr12	StringTie	exon	119710251	119710386	1000	-	.	gene_id "MSTRG.45698"; transcript_id "MSTRG.45698.203"; exon_number "10";
chr12	StringTie	exon	119710540	119710620	1000	-	.	gene_id "MSTRG.45698"; transcript_id "MSTRG.45698.203"; exon_number "11";
chr12	StringTie	exon	119712178	119712347	1000	-	.	gene_id "MSTRG.45698"; transcript_id "MSTRG.45698.203"; exon_number "12";
chr12	StringTie	exon	119712591	119712695	1000	-	.	gene_id "MSTRG.45698"; transcript_id "MSTRG.45698.203"; exon_number "13";
chr12	StringTie	exon	119713203	119713294	1000	-	.	gene_id "MSTRG.45698"; transcript_id "MSTRG.45698.203"; exon_number "14";
chr12	StringTie	exon	119713468	119713648	1000	-	.	gene_id "MSTRG.45698"; transcript_id "MSTRG.45698.203"; exon_number "15";
chr12	StringTie	exon	119714197	119714334	1000	-	.	gene_id "MSTRG.45698"; transcript_id "MSTRG.45698.203"; exon_number "16";
chr12	StringTie	exon	119718245	119718409	1000	-	.	gene_id "MSTRG.45698"; transcript_id "MSTRG.45698.203"; exon_number "17";
chr12	StringTie	exon	119718699	119718816	1000	-	.	gene_id "MSTRG.45698"; transcript_id "MSTRG.45698.203"; exon_number "18";
chr12	StringTie	exon	119720478	119720585	1000	-	.	gene_id "MSTRG.45698"; transcript_id "MSTRG.45698.203"; exon_number "19";
chr12	StringTie	exon	119721309	119721449	1000	-	.	gene_id "MSTRG.45698"; transcript_id "MSTRG.45698.203"; exon_number "20";
chr12	StringTie	exon	119728502	119728606	1000	-	.	gene_id "MSTRG.45698"; transcript_id "MSTRG.45698.203"; exon_number "21";
chr12	StringTie	exon	119730495	119730630	1000	-	.	gene_id "MSTRG.45698"; transcript_id "MSTRG.45698.203"; exon_number "22";
chr12	StringTie	exon	119734164	119734357	1000	-	.	gene_id "MSTRG.45698"; transcript_id "MSTRG.45698.203"; exon_number "23";
chr12	StringTie	exon	119735160	119735357	1000	-	.	gene_id "MSTRG.45698"; transcript_id "MSTRG.45698.203"; exon_number "24";
chr12	StringTie	exon	119742411	119742464	1000	-	.	gene_id "MSTRG.45698"; transcript_id "MSTRG.45698.203"; exon_number "25";
chr12	StringTie	exon	119752050	119752247	1000	-	.	gene_id "MSTRG.45698"; transcript_id "MSTRG.45698.203"; exon_number "26";
chr12	StringTie	exon	119752486	119755123	1000	-	.	gene_id "MSTRG.45698"; transcript_id "MSTRG.45698.203"; exon_number "27";
chr12	StringTie	transcript	119692925	119713785	1000	-	.	gene_id "MSTRG.45698"; transcript_id "MSTRG.45698.209";
chr12	StringTie	exon	119692925	119692956	1000	-	.	gene_id "MSTRG.45698"; transcript_id "MSTRG.45698.209"; exon_number "1";
chr12	StringTie	exon	119697659	119697838	1000	-	.	gene_id "MSTRG.45698"; transcript_id "MSTRG.45698.209"; exon_number "2";
chr12	StringTie	exon	119697976	119698054	1000	-	.	gene_id "MSTRG.45698"; transcript_id "MSTRG.45698.209"; exon_number "3";
chr12	StringTie	exon	119700745	119700825	1000	-	.	gene_id "MSTRG.45698"; transcript_id "MSTRG.45698.209"; exon_number "4";
chr12	StringTie	exon	119701624	119701752	1000	-	.	gene_id "MSTRG.45698"; transcript_id "MSTRG.45698.209"; exon_number "5";
chr12	StringTie	exon	119701850	119701958	1000	-	.	gene_id "MSTRG.45698"; transcript_id "MSTRG.45698.209"; exon_number "6";
chr12	StringTie	exon	119704363	119704455	1000	-	.	gene_id "MSTRG.45698"; transcript_id "MSTRG.45698.209"; exon_number "7";
chr12	StringTie	exon	119708179	119708318	1000	-	.	gene_id "MSTRG.45698"; transcript_id "MSTRG.45698.209"; exon_number "8";
chr12	StringTie	exon	119710251	119710386	1000	-	.	gene_id "MSTRG.45698"; transcript_id "MSTRG.45698.209"; exon_number "9";
chr12	StringTie	exon	119710540	119710620	1000	-	.	gene_id "MSTRG.45698"; transcript_id "MSTRG.45698.209"; exon_number "10";
chr12	StringTie	exon	119712178	119712347	1000	-	.	gene_id "MSTRG.45698"; transcript_id "MSTRG.45698.209"; exon_number "11";
chr12	StringTie	exon	119712591	119712695	1000	-	.	gene_id "MSTRG.45698"; transcript_id "MSTRG.45698.209"; exon_number "12";
chr12	StringTie	exon	119713203	119713294	1000	-	.	gene_id "MSTRG.45698"; transcript_id "MSTRG.45698.209"; exon_number "13";
chr12	StringTie	exon	119713468	119713785	1000	-	.	gene_id "MSTRG.45698"; transcript_id "MSTRG.45698.209"; exon_number "14";
chr12	StringTie	transcript	119684872	119804481	1000	-	.	gene_id "MSTRG.45698"; transcript_id "MSTRG.45698.21";
chr12	StringTie	exon	119684872	119688255	1000	-	.	gene_id "MSTRG.45698"; transcript_id "MSTRG.45698.21"; exon_number "1";
chr12	StringTie	exon	119690151	119690451	1000	-	.	gene_id "MSTRG.45698"; transcript_id "MSTRG.45698.21"; exon_number "2";
chr12	StringTie	exon	119697659	119697838	1000	-	.	gene_id "MSTRG.45698"; transcript_id "MSTRG.45698.21"; exon_number "3";
chr12	StringTie	exon	119697976	119698054	1000	-	.	gene_id "MSTRG.45698"; transcript_id "MSTRG.45698.21"; exon_number "4";
chr12	StringTie	exon	119700745	119700825	1000	-	.	gene_id "MSTRG.45698"; transcript_id "MSTRG.45698.21"; exon_number "5";
chr12	StringTie	exon	119701624	119701752	1000	-	.	gene_id "MSTRG.45698"; transcript_id "MSTRG.45698.21"; exon_number "6";
chr12	StringTie	exon	119701850	119701958	1000	-	.	gene_id "MSTRG.45698"; transcript_id "MSTRG.45698.21"; exon_number "7";
chr12	StringTie	exon	119704363	119704455	1000	-	.	gene_id "MSTRG.45698"; transcript_id "MSTRG.45698.21"; exon_number "8";
chr12	StringTie	exon	119708179	119708318	1000	-	.	gene_id "MSTRG.45698"; transcript_id "MSTRG.45698.21"; exon_number "9";
chr12	StringTie	exon	119710251	119710386	1000	-	.	gene_id "MSTRG.45698"; transcript_id "MSTRG.45698.21"; exon_number "10";
chr12	StringTie	exon	119710540	119710620	1000	-	.	gene_id "MSTRG.45698"; transcript_id "MSTRG.45698.21"; exon_number "11";
chr12	StringTie	exon	119711049	119711093	1000	-	.	gene_id "MSTRG.45698"; transcript_id "MSTRG.45698.21"; exon_number "12";
chr12	StringTie	exon	119712178	119712347	1000	-	.	gene_id "MSTRG.45698"; transcript_id "MSTRG.45698.21"; exon_number "13";
chr12	StringTie	exon	119712591	119712695	1000	-	.	gene_id "MSTRG.45698"; transcript_id "MSTRG.45698.21"; exon_number "14";
chr12	StringTie	exon	119713203	119713294	1000	-	.	gene_id "MSTRG.45698"; transcript_id "MSTRG.45698.21"; exon_number "15";
chr12	StringTie	exon	119713468	119713648	1000	-	.	gene_id "MSTRG.45698"; transcript_id "MSTRG.45698.21"; exon_number "16";
chr12	StringTie	exon	119714197	119714334	1000	-	.	gene_id "MSTRG.45698"; transcript_id "MSTRG.45698.21"; exon_number "17";
chr12	StringTie	exon	119718245	119718409	1000	-	.	gene_id "MSTRG.45698"; transcript_id "MSTRG.45698.21"; exon_number "18";
chr12	StringTie	exon	119718699	119718816	1000	-	.	gene_id "MSTRG.45698"; transcript_id "MSTRG.45698.21"; exon_number "19";
chr12	StringTie	exon	119720478	119720585	1000	-	.	gene_id "MSTRG.45698"; transcript_id "MSTRG.45698.21"; exon_number "20";
chr12	StringTie	exon	119721309	119721449	1000	-	.	gene_id "MSTRG.45698"; transcript_id "MSTRG.45698.21"; exon_number "21";
chr12	StringTie	exon	119728502	119728606	1000	-	.	gene_id "MSTRG.45698"; transcript_id "MSTRG.45698.21"; exon_number "22";
chr12	StringTie	exon	119730495	119730630	1000	-	.	gene_id "MSTRG.45698"; transcript_id "MSTRG.45698.21"; exon_number "23";
chr12	StringTie	exon	119734164	119734357	1000	-	.	gene_id "MSTRG.45698"; transcript_id "MSTRG.45698.21"; exon_number "24";
chr12	StringTie	exon	119735160	119735357	1000	-	.	gene_id "MSTRG.45698"; transcript_id "MSTRG.45698.21"; exon_number "25";
chr12	StringTie	exon	119742411	119742464	1000	-	.	gene_id "MSTRG.45698"; transcript_id "MSTRG.45698.21"; exon_number "26";
chr12	StringTie	exon	119752050	119752247	1000	-	.	gene_id "MSTRG.45698"; transcript_id "MSTRG.45698.21"; exon_number "27";
chr12	StringTie	exon	119757371	119757545	1000	-	.	gene_id "MSTRG.45698"; transcript_id "MSTRG.45698.21"; exon_number "28";
chr12	StringTie	exon	119758591	119758700	1000	-	.	gene_id "MSTRG.45698"; transcript_id "MSTRG.45698.21"; exon_number "29";
chr12	StringTie	exon	119760939	119761055	1000	-	.	gene_id "MSTRG.45698"; transcript_id "MSTRG.45698.21"; exon_number "30";
chr12	StringTie	exon	119767087	119767182	1000	-	.	gene_id "MSTRG.45698"; transcript_id "MSTRG.45698.21"; exon_number "31";
chr12	StringTie	exon	119770785	119770910	1000	-	.	gene_id "MSTRG.45698"; transcript_id "MSTRG.45698.21"; exon_number "32";
chr12	StringTie	exon	119772770	119772910	1000	-	.	gene_id "MSTRG.45698"; transcript_id "MSTRG.45698.21"; exon_number "33";
chr12	StringTie	exon	119775786	119775839	1000	-	.	gene_id "MSTRG.45698"; transcript_id "MSTRG.45698.21"; exon_number "34";
chr12	StringTie	exon	119776358	119776408	1000	-	.	gene_id "MSTRG.45698"; transcript_id "MSTRG.45698.21"; exon_number "35";
chr12	StringTie	exon	119776672	119776842	1000	-	.	gene_id "MSTRG.45698"; transcript_id "MSTRG.45698.21"; exon_number "36";
chr12	StringTie	exon	119782518	119782637	1000	-	.	gene_id "MSTRG.45698"; transcript_id "MSTRG.45698.21"; exon_number "37";
chr12	StringTie	exon	119783908	119784051	1000	-	.	gene_id "MSTRG.45698"; transcript_id "MSTRG.45698.21"; exon_number "38";
chr12	StringTie	exon	119784189	119785065	1000	-	.	gene_id "MSTRG.45698"; transcript_id "MSTRG.45698.21"; exon_number "39";
chr12	StringTie	exon	119803206	119803389	1000	-	.	gene_id "MSTRG.45698"; transcript_id "MSTRG.45698.21"; exon_number "40";
chr12	StringTie	exon	119804163	119804481	1000	-	.	gene_id "MSTRG.45698"; transcript_id "MSTRG.45698.21"; exon_number "41";
chr12	StringTie	transcript	119684906	119753732	1000	-	.	gene_id "MSTRG.45698"; transcript_id "MSTRG.45698.22";
chr12	StringTie	exon	119684906	119688255	1000	-	.	gene_id "MSTRG.45698"; transcript_id "MSTRG.45698.22"; exon_number "1";
chr12	StringTie	exon	119690151	119690454	1000	-	.	gene_id "MSTRG.45698"; transcript_id "MSTRG.45698.22"; exon_number "2";
chr12	StringTie	exon	119697659	119697838	1000	-	.	gene_id "MSTRG.45698"; transcript_id "MSTRG.45698.22"; exon_number "3";
chr12	StringTie	exon	119697976	119698054	1000	-	.	gene_id "MSTRG.45698"; transcript_id "MSTRG.45698.22"; exon_number "4";
chr12	StringTie	exon	119700745	119700825	1000	-	.	gene_id "MSTRG.45698"; transcript_id "MSTRG.45698.22"; exon_number "5";
chr12	StringTie	exon	119701624	119701752	1000	-	.	gene_id "MSTRG.45698"; transcript_id "MSTRG.45698.22"; exon_number "6";
chr12	StringTie	exon	119701850	119701958	1000	-	.	gene_id "MSTRG.45698"; transcript_id "MSTRG.45698.22"; exon_number "7";
chr12	StringTie	exon	119704363	119704455	1000	-	.	gene_id "MSTRG.45698"; transcript_id "MSTRG.45698.22"; exon_number "8";
chr12	StringTie	exon	119708179	119708318	1000	-	.	gene_id "MSTRG.45698"; transcript_id "MSTRG.45698.22"; exon_number "9";
chr12	StringTie	exon	119710251	119710386	1000	-	.	gene_id "MSTRG.45698"; transcript_id "MSTRG.45698.22"; exon_number "10";
chr12	StringTie	exon	119710540	119710620	1000	-	.	gene_id "MSTRG.45698"; transcript_id "MSTRG.45698.22"; exon_number "11";
chr12	StringTie	exon	119712178	119712347	1000	-	.	gene_id "MSTRG.45698"; transcript_id "MSTRG.45698.22"; exon_number "12";
chr12	StringTie	exon	119712591	119712695	1000	-	.	gene_id "MSTRG.45698"; transcript_id "MSTRG.45698.22"; exon_number "13";
chr12	StringTie	exon	119713203	119713294	1000	-	.	gene_id "MSTRG.45698"; transcript_id "MSTRG.45698.22"; exon_number "14";
chr12	StringTie	exon	119713468	119713648	1000	-	.	gene_id "MSTRG.45698"; transcript_id "MSTRG.45698.22"; exon_number "15";
chr12	StringTie	exon	119714197	119714334	1000	-	.	gene_id "MSTRG.45698"; transcript_id "MSTRG.45698.22"; exon_number "16";
chr12	StringTie	exon	119718245	119718409	1000	-	.	gene_id "MSTRG.45698"; transcript_id "MSTRG.45698.22"; exon_number "17";
chr12	StringTie	exon	119718699	119718816	1000	-	.	gene_id "MSTRG.45698"; transcript_id "MSTRG.45698.22"; exon_number "18";
chr12	StringTie	exon	119720478	119720585	1000	-	.	gene_id "MSTRG.45698"; transcript_id "MSTRG.45698.22"; exon_number "19";
chr12	StringTie	exon	119721309	119721449	1000	-	.	gene_id "MSTRG.45698"; transcript_id "MSTRG.45698.22"; exon_number "20";
chr12	StringTie	exon	119728502	119728606	1000	-	.	gene_id "MSTRG.45698"; transcript_id "MSTRG.45698.22"; exon_number "21";
chr12	StringTie	exon	119730495	119730630	1000	-	.	gene_id "MSTRG.45698"; transcript_id "MSTRG.45698.22"; exon_number "22";
chr12	StringTie	exon	119734164	119734357	1000	-	.	gene_id "MSTRG.45698"; transcript_id "MSTRG.45698.22"; exon_number "23";
chr12	StringTie	exon	119735160	119735357	1000	-	.	gene_id "MSTRG.45698"; transcript_id "MSTRG.45698.22"; exon_number "24";
chr12	StringTie	exon	119742411	119742464	1000	-	.	gene_id "MSTRG.45698"; transcript_id "MSTRG.45698.22"; exon_number "25";
chr12	StringTie	exon	119752050	119752247	1000	-	.	gene_id "MSTRG.45698"; transcript_id "MSTRG.45698.22"; exon_number "26";
chr12	StringTie	exon	119752486	119753732	1000	-	.	gene_id "MSTRG.45698"; transcript_id "MSTRG.45698.22"; exon_number "27";
chr12	StringTie	transcript	119684908	119803599	1000	-	.	gene_id "MSTRG.45698"; transcript_id "MSTRG.45698.23";
chr12	StringTie	exon	119684908	119688255	1000	-	.	gene_id "MSTRG.45698"; transcript_id "MSTRG.45698.23"; exon_number "1";
chr12	StringTie	exon	119690151	119690454	1000	-	.	gene_id "MSTRG.45698"; transcript_id "MSTRG.45698.23"; exon_number "2";
chr12	StringTie	exon	119697659	119698054	1000	-	.	gene_id "MSTRG.45698"; transcript_id "MSTRG.45698.23"; exon_number "3";
chr12	StringTie	exon	119700745	119700825	1000	-	.	gene_id "MSTRG.45698"; transcript_id "MSTRG.45698.23"; exon_number "4";
chr12	StringTie	exon	119701624	119701752	1000	-	.	gene_id "MSTRG.45698"; transcript_id "MSTRG.45698.23"; exon_number "5";
chr12	StringTie	exon	119701850	119701958	1000	-	.	gene_id "MSTRG.45698"; transcript_id "MSTRG.45698.23"; exon_number "6";
chr12	StringTie	exon	119704363	119704455	1000	-	.	gene_id "MSTRG.45698"; transcript_id "MSTRG.45698.23"; exon_number "7";
chr12	StringTie	exon	119708179	119708318	1000	-	.	gene_id "MSTRG.45698"; transcript_id "MSTRG.45698.23"; exon_number "8";
chr12	StringTie	exon	119710251	119710386	1000	-	.	gene_id "MSTRG.45698"; transcript_id "MSTRG.45698.23"; exon_number "9";
chr12	StringTie	exon	119710540	119710620	1000	-	.	gene_id "MSTRG.45698"; transcript_id "MSTRG.45698.23"; exon_number "10";
chr12	StringTie	exon	119711049	119711093	1000	-	.	gene_id "MSTRG.45698"; transcript_id "MSTRG.45698.23"; exon_number "11";
chr12	StringTie	exon	119712178	119712347	1000	-	.	gene_id "MSTRG.45698"; transcript_id "MSTRG.45698.23"; exon_number "12";
chr12	StringTie	exon	119712591	119712695	1000	-	.	gene_id "MSTRG.45698"; transcript_id "MSTRG.45698.23"; exon_number "13";
chr12	StringTie	exon	119713203	119713294	1000	-	.	gene_id "MSTRG.45698"; transcript_id "MSTRG.45698.23"; exon_number "14";
chr12	StringTie	exon	119713468	119713648	1000	-	.	gene_id "MSTRG.45698"; transcript_id "MSTRG.45698.23"; exon_number "15";
chr12	StringTie	exon	119714197	119714334	1000	-	.	gene_id "MSTRG.45698"; transcript_id "MSTRG.45698.23"; exon_number "16";
chr12	StringTie	exon	119718245	119718409	1000	-	.	gene_id "MSTRG.45698"; transcript_id "MSTRG.45698.23"; exon_number "17";
chr12	StringTie	exon	119718699	119718861	1000	-	.	gene_id "MSTRG.45698"; transcript_id "MSTRG.45698.23"; exon_number "18";
chr12	StringTie	exon	119720478	119720585	1000	-	.	gene_id "MSTRG.45698"; transcript_id "MSTRG.45698.23"; exon_number "19";
chr12	StringTie	exon	119721309	119721449	1000	-	.	gene_id "MSTRG.45698"; transcript_id "MSTRG.45698.23"; exon_number "20";
chr12	StringTie	exon	119728502	119728606	1000	-	.	gene_id "MSTRG.45698"; transcript_id "MSTRG.45698.23"; exon_number "21";
chr12	StringTie	exon	119730495	119730630	1000	-	.	gene_id "MSTRG.45698"; transcript_id "MSTRG.45698.23"; exon_number "22";
chr12	StringTie	exon	119734164	119734357	1000	-	.	gene_id "MSTRG.45698"; transcript_id "MSTRG.45698.23"; exon_number "23";
chr12	StringTie	exon	119735160	119735357	1000	-	.	gene_id "MSTRG.45698"; transcript_id "MSTRG.45698.23"; exon_number "24";
chr12	StringTie	exon	119742411	119742464	1000	-	.	gene_id "MSTRG.45698"; transcript_id "MSTRG.45698.23"; exon_number "25";
chr12	StringTie	exon	119752050	119752247	1000	-	.	gene_id "MSTRG.45698"; transcript_id "MSTRG.45698.23"; exon_number "26";
chr12	StringTie	exon	119757371	119757541	1000	-	.	gene_id "MSTRG.45698"; transcript_id "MSTRG.45698.23"; exon_number "27";
chr12	StringTie	exon	119758591	119758700	1000	-	.	gene_id "MSTRG.45698"; transcript_id "MSTRG.45698.23"; exon_number "28";
chr12	StringTie	exon	119760939	119761055	1000	-	.	gene_id "MSTRG.45698"; transcript_id "MSTRG.45698.23"; exon_number "29";
chr12	StringTie	exon	119767087	119767182	1000	-	.	gene_id "MSTRG.45698"; transcript_id "MSTRG.45698.23"; exon_number "30";
chr12	StringTie	exon	119770785	119770910	1000	-	.	gene_id "MSTRG.45698"; transcript_id "MSTRG.45698.23"; exon_number "31";
chr12	StringTie	exon	119772770	119772910	1000	-	.	gene_id "MSTRG.45698"; transcript_id "MSTRG.45698.23"; exon_number "32";
chr12	StringTie	exon	119775786	119775839	1000	-	.	gene_id "MSTRG.45698"; transcript_id "MSTRG.45698.23"; exon_number "33";
chr12	StringTie	exon	119776358	119776408	1000	-	.	gene_id "MSTRG.45698"; transcript_id "MSTRG.45698.23"; exon_number "34";
chr12	StringTie	exon	119776672	119776842	1000	-	.	gene_id "MSTRG.45698"; transcript_id "MSTRG.45698.23"; exon_number "35";
chr12	StringTie	exon	119782518	119782637	1000	-	.	gene_id "MSTRG.45698"; transcript_id "MSTRG.45698.23"; exon_number "36";
chr12	StringTie	exon	119783908	119784051	1000	-	.	gene_id "MSTRG.45698"; transcript_id "MSTRG.45698.23"; exon_number "37";
chr12	StringTie	exon	119784189	119785065	1000	-	.	gene_id "MSTRG.45698"; transcript_id "MSTRG.45698.23"; exon_number "38";
chr12	StringTie	exon	119803206	119803599	1000	-	.	gene_id "MSTRG.45698"; transcript_id "MSTRG.45698.23"; exon_number "39";
chr12	StringTie	transcript	119684908	119803787	1000	-	.	gene_id "MSTRG.45698"; transcript_id "MSTRG.45698.24";
chr12	StringTie	exon	119684908	119688255	1000	-	.	gene_id "MSTRG.45698"; transcript_id "MSTRG.45698.24"; exon_number "1";
chr12	StringTie	exon	119690151	119690451	1000	-	.	gene_id "MSTRG.45698"; transcript_id "MSTRG.45698.24"; exon_number "2";
chr12	StringTie	exon	119697659	119697838	1000	-	.	gene_id "MSTRG.45698"; transcript_id "MSTRG.45698.24"; exon_number "3";
chr12	StringTie	exon	119697976	119698054	1000	-	.	gene_id "MSTRG.45698"; transcript_id "MSTRG.45698.24"; exon_number "4";
chr12	StringTie	exon	119700745	119700825	1000	-	.	gene_id "MSTRG.45698"; transcript_id "MSTRG.45698.24"; exon_number "5";
chr12	StringTie	exon	119701624	119701752	1000	-	.	gene_id "MSTRG.45698"; transcript_id "MSTRG.45698.24"; exon_number "6";
chr12	StringTie	exon	119701850	119701958	1000	-	.	gene_id "MSTRG.45698"; transcript_id "MSTRG.45698.24"; exon_number "7";
chr12	StringTie	exon	119704363	119704455	1000	-	.	gene_id "MSTRG.45698"; transcript_id "MSTRG.45698.24"; exon_number "8";
chr12	StringTie	exon	119708179	119708318	1000	-	.	gene_id "MSTRG.45698"; transcript_id "MSTRG.45698.24"; exon_number "9";
chr12	StringTie	exon	119710251	119710386	1000	-	.	gene_id "MSTRG.45698"; transcript_id "MSTRG.45698.24"; exon_number "10";
chr12	StringTie	exon	119710540	119712347	1000	-	.	gene_id "MSTRG.45698"; transcript_id "MSTRG.45698.24"; exon_number "11";
chr12	StringTie	exon	119712591	119712695	1000	-	.	gene_id "MSTRG.45698"; transcript_id "MSTRG.45698.24"; exon_number "12";
chr12	StringTie	exon	119713203	119713294	1000	-	.	gene_id "MSTRG.45698"; transcript_id "MSTRG.45698.24"; exon_number "13";
chr12	StringTie	exon	119713468	119713648	1000	-	.	gene_id "MSTRG.45698"; transcript_id "MSTRG.45698.24"; exon_number "14";
chr12	StringTie	exon	119714197	119714334	1000	-	.	gene_id "MSTRG.45698"; transcript_id "MSTRG.45698.24"; exon_number "15";
chr12	StringTie	exon	119718245	119718409	1000	-	.	gene_id "MSTRG.45698"; transcript_id "MSTRG.45698.24"; exon_number "16";
chr12	StringTie	exon	119718699	119718861	1000	-	.	gene_id "MSTRG.45698"; transcript_id "MSTRG.45698.24"; exon_number "17";
chr12	StringTie	exon	119720478	119720585	1000	-	.	gene_id "MSTRG.45698"; transcript_id "MSTRG.45698.24"; exon_number "18";
chr12	StringTie	exon	119721309	119721449	1000	-	.	gene_id "MSTRG.45698"; transcript_id "MSTRG.45698.24"; exon_number "19";
chr12	StringTie	exon	119728502	119728606	1000	-	.	gene_id "MSTRG.45698"; transcript_id "MSTRG.45698.24"; exon_number "20";
chr12	StringTie	exon	119730495	119730630	1000	-	.	gene_id "MSTRG.45698"; transcript_id "MSTRG.45698.24"; exon_number "21";
chr12	StringTie	exon	119734164	119734357	1000	-	.	gene_id "MSTRG.45698"; transcript_id "MSTRG.45698.24"; exon_number "22";
chr12	StringTie	exon	119735160	119735357	1000	-	.	gene_id "MSTRG.45698"; transcript_id "MSTRG.45698.24"; exon_number "23";
chr12	StringTie	exon	119742411	119742464	1000	-	.	gene_id "MSTRG.45698"; transcript_id "MSTRG.45698.24"; exon_number "24";
chr12	StringTie	exon	119752050	119752247	1000	-	.	gene_id "MSTRG.45698"; transcript_id "MSTRG.45698.24"; exon_number "25";
chr12	StringTie	exon	119757371	119757541	1000	-	.	gene_id "MSTRG.45698"; transcript_id "MSTRG.45698.24"; exon_number "26";
chr12	StringTie	exon	119758591	119758700	1000	-	.	gene_id "MSTRG.45698"; transcript_id "MSTRG.45698.24"; exon_number "27";
chr12	StringTie	exon	119760939	119761055	1000	-	.	gene_id "MSTRG.45698"; transcript_id "MSTRG.45698.24"; exon_number "28";
chr12	StringTie	exon	119767087	119767182	1000	-	.	gene_id "MSTRG.45698"; transcript_id "MSTRG.45698.24"; exon_number "29";
chr12	StringTie	exon	119770785	119770910	1000	-	.	gene_id "MSTRG.45698"; transcript_id "MSTRG.45698.24"; exon_number "30";
chr12	StringTie	exon	119772770	119772910	1000	-	.	gene_id "MSTRG.45698"; transcript_id "MSTRG.45698.24"; exon_number "31";
chr12	StringTie	exon	119775786	119775839	1000	-	.	gene_id "MSTRG.45698"; transcript_id "MSTRG.45698.24"; exon_number "32";
chr12	StringTie	exon	119776358	119776408	1000	-	.	gene_id "MSTRG.45698"; transcript_id "MSTRG.45698.24"; exon_number "33";
chr12	StringTie	exon	119776672	119776842	1000	-	.	gene_id "MSTRG.45698"; transcript_id "MSTRG.45698.24"; exon_number "34";
chr12	StringTie	exon	119782518	119782637	1000	-	.	gene_id "MSTRG.45698"; transcript_id "MSTRG.45698.24"; exon_number "35";
chr12	StringTie	exon	119783908	119784051	1000	-	.	gene_id "MSTRG.45698"; transcript_id "MSTRG.45698.24"; exon_number "36";
chr12	StringTie	exon	119784189	119785065	1000	-	.	gene_id "MSTRG.45698"; transcript_id "MSTRG.45698.24"; exon_number "37";
chr12	StringTie	exon	119803206	119803787	1000	-	.	gene_id "MSTRG.45698"; transcript_id "MSTRG.45698.24"; exon_number "38";
chr12	StringTie	transcript	119684947	119877554	1000	-	.	gene_id "MSTRG.45698"; transcript_id "MSTRG.45698.25";
chr12	StringTie	exon	119684947	119688255	1000	-	.	gene_id "MSTRG.45698"; transcript_id "MSTRG.45698.25"; exon_number "1";
chr12	StringTie	exon	119690151	119690454	1000	-	.	gene_id "MSTRG.45698"; transcript_id "MSTRG.45698.25"; exon_number "2";
chr12	StringTie	exon	119697659	119697838	1000	-	.	gene_id "MSTRG.45698"; transcript_id "MSTRG.45698.25"; exon_number "3";
chr12	StringTie	exon	119697976	119698054	1000	-	.	gene_id "MSTRG.45698"; transcript_id "MSTRG.45698.25"; exon_number "4";
chr12	StringTie	exon	119700745	119700825	1000	-	.	gene_id "MSTRG.45698"; transcript_id "MSTRG.45698.25"; exon_number "5";
chr12	StringTie	exon	119701624	119701752	1000	-	.	gene_id "MSTRG.45698"; transcript_id "MSTRG.45698.25"; exon_number "6";
chr12	StringTie	exon	119701850	119701958	1000	-	.	gene_id "MSTRG.45698"; transcript_id "MSTRG.45698.25"; exon_number "7";
chr12	StringTie	exon	119704363	119704455	1000	-	.	gene_id "MSTRG.45698"; transcript_id "MSTRG.45698.25"; exon_number "8";
chr12	StringTie	exon	119708179	119708318	1000	-	.	gene_id "MSTRG.45698"; transcript_id "MSTRG.45698.25"; exon_number "9";
chr12	StringTie	exon	119710251	119710386	1000	-	.	gene_id "MSTRG.45698"; transcript_id "MSTRG.45698.25"; exon_number "10";
chr12	StringTie	exon	119710540	119710620	1000	-	.	gene_id "MSTRG.45698"; transcript_id "MSTRG.45698.25"; exon_number "11";
chr12	StringTie	exon	119712178	119712347	1000	-	.	gene_id "MSTRG.45698"; transcript_id "MSTRG.45698.25"; exon_number "12";
chr12	StringTie	exon	119712591	119712695	1000	-	.	gene_id "MSTRG.45698"; transcript_id "MSTRG.45698.25"; exon_number "13";
chr12	StringTie	exon	119713203	119713294	1000	-	.	gene_id "MSTRG.45698"; transcript_id "MSTRG.45698.25"; exon_number "14";
chr12	StringTie	exon	119713468	119713648	1000	-	.	gene_id "MSTRG.45698"; transcript_id "MSTRG.45698.25"; exon_number "15";
chr12	StringTie	exon	119714197	119714334	1000	-	.	gene_id "MSTRG.45698"; transcript_id "MSTRG.45698.25"; exon_number "16";
chr12	StringTie	exon	119718245	119718409	1000	-	.	gene_id "MSTRG.45698"; transcript_id "MSTRG.45698.25"; exon_number "17";
chr12	StringTie	exon	119718699	119718816	1000	-	.	gene_id "MSTRG.45698"; transcript_id "MSTRG.45698.25"; exon_number "18";
chr12	StringTie	exon	119720478	119720585	1000	-	.	gene_id "MSTRG.45698"; transcript_id "MSTRG.45698.25"; exon_number "19";
chr12	StringTie	exon	119721309	119721449	1000	-	.	gene_id "MSTRG.45698"; transcript_id "MSTRG.45698.25"; exon_number "20";
chr12	StringTie	exon	119728502	119728606	1000	-	.	gene_id "MSTRG.45698"; transcript_id "MSTRG.45698.25"; exon_number "21";
chr12	StringTie	exon	119730495	119730630	1000	-	.	gene_id "MSTRG.45698"; transcript_id "MSTRG.45698.25"; exon_number "22";
chr12	StringTie	exon	119734164	119734357	1000	-	.	gene_id "MSTRG.45698"; transcript_id "MSTRG.45698.25"; exon_number "23";
chr12	StringTie	exon	119735160	119735357	1000	-	.	gene_id "MSTRG.45698"; transcript_id "MSTRG.45698.25"; exon_number "24";
chr12	StringTie	exon	119742411	119742464	1000	-	.	gene_id "MSTRG.45698"; transcript_id "MSTRG.45698.25"; exon_number "25";
chr12	StringTie	exon	119752050	119752247	1000	-	.	gene_id "MSTRG.45698"; transcript_id "MSTRG.45698.25"; exon_number "26";
chr12	StringTie	exon	119757371	119757545	1000	-	.	gene_id "MSTRG.45698"; transcript_id "MSTRG.45698.25"; exon_number "27";
chr12	StringTie	exon	119758591	119758700	1000	-	.	gene_id "MSTRG.45698"; transcript_id "MSTRG.45698.25"; exon_number "28";
chr12	StringTie	exon	119760939	119761055	1000	-	.	gene_id "MSTRG.45698"; transcript_id "MSTRG.45698.25"; exon_number "29";
chr12	StringTie	exon	119767087	119767182	1000	-	.	gene_id "MSTRG.45698"; transcript_id "MSTRG.45698.25"; exon_number "30";
chr12	StringTie	exon	119770785	119770910	1000	-	.	gene_id "MSTRG.45698"; transcript_id "MSTRG.45698.25"; exon_number "31";
chr12	StringTie	exon	119772770	119772910	1000	-	.	gene_id "MSTRG.45698"; transcript_id "MSTRG.45698.25"; exon_number "32";
chr12	StringTie	exon	119775786	119775839	1000	-	.	gene_id "MSTRG.45698"; transcript_id "MSTRG.45698.25"; exon_number "33";
chr12	StringTie	exon	119776358	119776408	1000	-	.	gene_id "MSTRG.45698"; transcript_id "MSTRG.45698.25"; exon_number "34";
chr12	StringTie	exon	119776672	119776842	1000	-	.	gene_id "MSTRG.45698"; transcript_id "MSTRG.45698.25"; exon_number "35";
chr12	StringTie	exon	119782518	119782637	1000	-	.	gene_id "MSTRG.45698"; transcript_id "MSTRG.45698.25"; exon_number "36";
chr12	StringTie	exon	119783908	119784051	1000	-	.	gene_id "MSTRG.45698"; transcript_id "MSTRG.45698.25"; exon_number "37";
chr12	StringTie	exon	119784960	119785065	1000	-	.	gene_id "MSTRG.45698"; transcript_id "MSTRG.45698.25"; exon_number "38";
chr12	StringTie	exon	119803206	119803389	1000	-	.	gene_id "MSTRG.45698"; transcript_id "MSTRG.45698.25"; exon_number "39";
chr12	StringTie	exon	119822820	119822973	1000	-	.	gene_id "MSTRG.45698"; transcript_id "MSTRG.45698.25"; exon_number "40";
chr12	StringTie	exon	119825165	119825368	1000	-	.	gene_id "MSTRG.45698"; transcript_id "MSTRG.45698.25"; exon_number "41";
chr12	StringTie	exon	119832771	119832864	1000	-	.	gene_id "MSTRG.45698"; transcript_id "MSTRG.45698.25"; exon_number "42";
chr12	StringTie	exon	119834086	119834228	1000	-	.	gene_id "MSTRG.45698"; transcript_id "MSTRG.45698.25"; exon_number "43";
chr12	StringTie	exon	119850174	119850275	1000	-	.	gene_id "MSTRG.45698"; transcript_id "MSTRG.45698.25"; exon_number "44";
chr12	StringTie	exon	119857523	119857698	1000	-	.	gene_id "MSTRG.45698"; transcript_id "MSTRG.45698.25"; exon_number "45";
chr12	StringTie	exon	119869060	119869201	1000	-	.	gene_id "MSTRG.45698"; transcript_id "MSTRG.45698.25"; exon_number "46";
chr12	StringTie	exon	119876073	119876181	1000	-	.	gene_id "MSTRG.45698"; transcript_id "MSTRG.45698.25"; exon_number "47";
chr12	StringTie	exon	119877249	119877554	1000	-	.	gene_id "MSTRG.45698"; transcript_id "MSTRG.45698.25"; exon_number "48";
chr12	StringTie	transcript	119684957	119804585	1000	-	.	gene_id "MSTRG.45698"; transcript_id "MSTRG.45698.26";
chr12	StringTie	exon	119684957	119688255	1000	-	.	gene_id "MSTRG.45698"; transcript_id "MSTRG.45698.26"; exon_number "1";
chr12	StringTie	exon	119690151	119690454	1000	-	.	gene_id "MSTRG.45698"; transcript_id "MSTRG.45698.26"; exon_number "2";
chr12	StringTie	exon	119697659	119697838	1000	-	.	gene_id "MSTRG.45698"; transcript_id "MSTRG.45698.26"; exon_number "3";
chr12	StringTie	exon	119697976	119698054	1000	-	.	gene_id "MSTRG.45698"; transcript_id "MSTRG.45698.26"; exon_number "4";
chr12	StringTie	exon	119700745	119700825	1000	-	.	gene_id "MSTRG.45698"; transcript_id "MSTRG.45698.26"; exon_number "5";
chr12	StringTie	exon	119701624	119701752	1000	-	.	gene_id "MSTRG.45698"; transcript_id "MSTRG.45698.26"; exon_number "6";
chr12	StringTie	exon	119701850	119701958	1000	-	.	gene_id "MSTRG.45698"; transcript_id "MSTRG.45698.26"; exon_number "7";
chr12	StringTie	exon	119704363	119704455	1000	-	.	gene_id "MSTRG.45698"; transcript_id "MSTRG.45698.26"; exon_number "8";
chr12	StringTie	exon	119708179	119708318	1000	-	.	gene_id "MSTRG.45698"; transcript_id "MSTRG.45698.26"; exon_number "9";
chr12	StringTie	exon	119710251	119710386	1000	-	.	gene_id "MSTRG.45698"; transcript_id "MSTRG.45698.26"; exon_number "10";
chr12	StringTie	exon	119710540	119710620	1000	-	.	gene_id "MSTRG.45698"; transcript_id "MSTRG.45698.26"; exon_number "11";
chr12	StringTie	exon	119711049	119711093	1000	-	.	gene_id "MSTRG.45698"; transcript_id "MSTRG.45698.26"; exon_number "12";
chr12	StringTie	exon	119712178	119712347	1000	-	.	gene_id "MSTRG.45698"; transcript_id "MSTRG.45698.26"; exon_number "13";
chr12	StringTie	exon	119712591	119712695	1000	-	.	gene_id "MSTRG.45698"; transcript_id "MSTRG.45698.26"; exon_number "14";
chr12	StringTie	exon	119713203	119713294	1000	-	.	gene_id "MSTRG.45698"; transcript_id "MSTRG.45698.26"; exon_number "15";
chr12	StringTie	exon	119713468	119713648	1000	-	.	gene_id "MSTRG.45698"; transcript_id "MSTRG.45698.26"; exon_number "16";
chr12	StringTie	exon	119714197	119714334	1000	-	.	gene_id "MSTRG.45698"; transcript_id "MSTRG.45698.26"; exon_number "17";
chr12	StringTie	exon	119718245	119718409	1000	-	.	gene_id "MSTRG.45698"; transcript_id "MSTRG.45698.26"; exon_number "18";
chr12	StringTie	exon	119718699	119718816	1000	-	.	gene_id "MSTRG.45698"; transcript_id "MSTRG.45698.26"; exon_number "19";
chr12	StringTie	exon	119720478	119720585	1000	-	.	gene_id "MSTRG.45698"; transcript_id "MSTRG.45698.26"; exon_number "20";
chr12	StringTie	exon	119721309	119721449	1000	-	.	gene_id "MSTRG.45698"; transcript_id "MSTRG.45698.26"; exon_number "21";
chr12	StringTie	exon	119728502	119728606	1000	-	.	gene_id "MSTRG.45698"; transcript_id "MSTRG.45698.26"; exon_number "22";
chr12	StringTie	exon	119730495	119730630	1000	-	.	gene_id "MSTRG.45698"; transcript_id "MSTRG.45698.26"; exon_number "23";
chr12	StringTie	exon	119734164	119734357	1000	-	.	gene_id "MSTRG.45698"; transcript_id "MSTRG.45698.26"; exon_number "24";
chr12	StringTie	exon	119735160	119735357	1000	-	.	gene_id "MSTRG.45698"; transcript_id "MSTRG.45698.26"; exon_number "25";
chr12	StringTie	exon	119742411	119742464	1000	-	.	gene_id "MSTRG.45698"; transcript_id "MSTRG.45698.26"; exon_number "26";
chr12	StringTie	exon	119752050	119752247	1000	-	.	gene_id "MSTRG.45698"; transcript_id "MSTRG.45698.26"; exon_number "27";
chr12	StringTie	exon	119757371	119757545	1000	-	.	gene_id "MSTRG.45698"; transcript_id "MSTRG.45698.26"; exon_number "28";
chr12	StringTie	exon	119758591	119758700	1000	-	.	gene_id "MSTRG.45698"; transcript_id "MSTRG.45698.26"; exon_number "29";
chr12	StringTie	exon	119760939	119761055	1000	-	.	gene_id "MSTRG.45698"; transcript_id "MSTRG.45698.26"; exon_number "30";
chr12	StringTie	exon	119767087	119767182	1000	-	.	gene_id "MSTRG.45698"; transcript_id "MSTRG.45698.26"; exon_number "31";
chr12	StringTie	exon	119770785	119770910	1000	-	.	gene_id "MSTRG.45698"; transcript_id "MSTRG.45698.26"; exon_number "32";
chr12	StringTie	exon	119772770	119772910	1000	-	.	gene_id "MSTRG.45698"; transcript_id "MSTRG.45698.26"; exon_number "33";
chr12	StringTie	exon	119775786	119775839	1000	-	.	gene_id "MSTRG.45698"; transcript_id "MSTRG.45698.26"; exon_number "34";
chr12	StringTie	exon	119776358	119776408	1000	-	.	gene_id "MSTRG.45698"; transcript_id "MSTRG.45698.26"; exon_number "35";
chr12	StringTie	exon	119776672	119776842	1000	-	.	gene_id "MSTRG.45698"; transcript_id "MSTRG.45698.26"; exon_number "36";
chr12	StringTie	exon	119782518	119782637	1000	-	.	gene_id "MSTRG.45698"; transcript_id "MSTRG.45698.26"; exon_number "37";
chr12	StringTie	exon	119783908	119784051	1000	-	.	gene_id "MSTRG.45698"; transcript_id "MSTRG.45698.26"; exon_number "38";
chr12	StringTie	exon	119784189	119785065	1000	-	.	gene_id "MSTRG.45698"; transcript_id "MSTRG.45698.26"; exon_number "39";
chr12	StringTie	exon	119803206	119803389	1000	-	.	gene_id "MSTRG.45698"; transcript_id "MSTRG.45698.26"; exon_number "40";
chr12	StringTie	exon	119804163	119804585	1000	-	.	gene_id "MSTRG.45698"; transcript_id "MSTRG.45698.26"; exon_number "41";
chr12	StringTie	transcript	119684966	119877486	1000	-	.	gene_id "MSTRG.45698"; transcript_id "MSTRG.45698.27";
chr12	StringTie	exon	119684966	119688255	1000	-	.	gene_id "MSTRG.45698"; transcript_id "MSTRG.45698.27"; exon_number "1";
chr12	StringTie	exon	119690151	119690451	1000	-	.	gene_id "MSTRG.45698"; transcript_id "MSTRG.45698.27"; exon_number "2";
chr12	StringTie	exon	119697659	119697838	1000	-	.	gene_id "MSTRG.45698"; transcript_id "MSTRG.45698.27"; exon_number "3";
chr12	StringTie	exon	119697976	119698054	1000	-	.	gene_id "MSTRG.45698"; transcript_id "MSTRG.45698.27"; exon_number "4";
chr12	StringTie	exon	119700745	119700825	1000	-	.	gene_id "MSTRG.45698"; transcript_id "MSTRG.45698.27"; exon_number "5";
chr12	StringTie	exon	119701624	119701752	1000	-	.	gene_id "MSTRG.45698"; transcript_id "MSTRG.45698.27"; exon_number "6";
chr12	StringTie	exon	119701850	119701958	1000	-	.	gene_id "MSTRG.45698"; transcript_id "MSTRG.45698.27"; exon_number "7";
chr12	StringTie	exon	119704363	119704455	1000	-	.	gene_id "MSTRG.45698"; transcript_id "MSTRG.45698.27"; exon_number "8";
chr12	StringTie	exon	119708179	119708318	1000	-	.	gene_id "MSTRG.45698"; transcript_id "MSTRG.45698.27"; exon_number "9";
chr12	StringTie	exon	119710251	119710386	1000	-	.	gene_id "MSTRG.45698"; transcript_id "MSTRG.45698.27"; exon_number "10";
chr12	StringTie	exon	119710540	119710620	1000	-	.	gene_id "MSTRG.45698"; transcript_id "MSTRG.45698.27"; exon_number "11";
chr12	StringTie	exon	119711049	119711093	1000	-	.	gene_id "MSTRG.45698"; transcript_id "MSTRG.45698.27"; exon_number "12";
chr12	StringTie	exon	119712178	119712347	1000	-	.	gene_id "MSTRG.45698"; transcript_id "MSTRG.45698.27"; exon_number "13";
chr12	StringTie	exon	119712591	119712695	1000	-	.	gene_id "MSTRG.45698"; transcript_id "MSTRG.45698.27"; exon_number "14";
chr12	StringTie	exon	119713203	119713294	1000	-	.	gene_id "MSTRG.45698"; transcript_id "MSTRG.45698.27"; exon_number "15";
chr12	StringTie	exon	119713468	119713648	1000	-	.	gene_id "MSTRG.45698"; transcript_id "MSTRG.45698.27"; exon_number "16";
chr12	StringTie	exon	119714197	119714334	1000	-	.	gene_id "MSTRG.45698"; transcript_id "MSTRG.45698.27"; exon_number "17";
chr12	StringTie	exon	119718245	119718409	1000	-	.	gene_id "MSTRG.45698"; transcript_id "MSTRG.45698.27"; exon_number "18";
chr12	StringTie	exon	119718699	119718816	1000	-	.	gene_id "MSTRG.45698"; transcript_id "MSTRG.45698.27"; exon_number "19";
chr12	StringTie	exon	119720478	119720585	1000	-	.	gene_id "MSTRG.45698"; transcript_id "MSTRG.45698.27"; exon_number "20";
chr12	StringTie	exon	119721309	119721449	1000	-	.	gene_id "MSTRG.45698"; transcript_id "MSTRG.45698.27"; exon_number "21";
chr12	StringTie	exon	119728502	119728606	1000	-	.	gene_id "MSTRG.45698"; transcript_id "MSTRG.45698.27"; exon_number "22";
chr12	StringTie	exon	119730495	119730630	1000	-	.	gene_id "MSTRG.45698"; transcript_id "MSTRG.45698.27"; exon_number "23";
chr12	StringTie	exon	119734164	119734357	1000	-	.	gene_id "MSTRG.45698"; transcript_id "MSTRG.45698.27"; exon_number "24";
chr12	StringTie	exon	119735160	119735357	1000	-	.	gene_id "MSTRG.45698"; transcript_id "MSTRG.45698.27"; exon_number "25";
chr12	StringTie	exon	119742411	119742464	1000	-	.	gene_id "MSTRG.45698"; transcript_id "MSTRG.45698.27"; exon_number "26";
chr12	StringTie	exon	119752050	119752247	1000	-	.	gene_id "MSTRG.45698"; transcript_id "MSTRG.45698.27"; exon_number "27";
chr12	StringTie	exon	119757371	119757545	1000	-	.	gene_id "MSTRG.45698"; transcript_id "MSTRG.45698.27"; exon_number "28";
chr12	StringTie	exon	119758591	119758700	1000	-	.	gene_id "MSTRG.45698"; transcript_id "MSTRG.45698.27"; exon_number "29";
chr12	StringTie	exon	119760939	119761055	1000	-	.	gene_id "MSTRG.45698"; transcript_id "MSTRG.45698.27"; exon_number "30";
chr12	StringTie	exon	119767087	119767182	1000	-	.	gene_id "MSTRG.45698"; transcript_id "MSTRG.45698.27"; exon_number "31";
chr12	StringTie	exon	119770785	119770910	1000	-	.	gene_id "MSTRG.45698"; transcript_id "MSTRG.45698.27"; exon_number "32";
chr12	StringTie	exon	119772770	119772910	1000	-	.	gene_id "MSTRG.45698"; transcript_id "MSTRG.45698.27"; exon_number "33";
chr12	StringTie	exon	119775786	119775839	1000	-	.	gene_id "MSTRG.45698"; transcript_id "MSTRG.45698.27"; exon_number "34";
chr12	StringTie	exon	119776358	119776408	1000	-	.	gene_id "MSTRG.45698"; transcript_id "MSTRG.45698.27"; exon_number "35";
chr12	StringTie	exon	119776672	119776842	1000	-	.	gene_id "MSTRG.45698"; transcript_id "MSTRG.45698.27"; exon_number "36";
chr12	StringTie	exon	119782518	119782637	1000	-	.	gene_id "MSTRG.45698"; transcript_id "MSTRG.45698.27"; exon_number "37";
chr12	StringTie	exon	119783908	119784051	1000	-	.	gene_id "MSTRG.45698"; transcript_id "MSTRG.45698.27"; exon_number "38";
chr12	StringTie	exon	119784960	119785065	1000	-	.	gene_id "MSTRG.45698"; transcript_id "MSTRG.45698.27"; exon_number "39";
chr12	StringTie	exon	119803206	119803389	1000	-	.	gene_id "MSTRG.45698"; transcript_id "MSTRG.45698.27"; exon_number "40";
chr12	StringTie	exon	119822820	119822973	1000	-	.	gene_id "MSTRG.45698"; transcript_id "MSTRG.45698.27"; exon_number "41";
chr12	StringTie	exon	119825165	119825368	1000	-	.	gene_id "MSTRG.45698"; transcript_id "MSTRG.45698.27"; exon_number "42";
chr12	StringTie	exon	119832771	119832864	1000	-	.	gene_id "MSTRG.45698"; transcript_id "MSTRG.45698.27"; exon_number "43";
chr12	StringTie	exon	119834086	119834228	1000	-	.	gene_id "MSTRG.45698"; transcript_id "MSTRG.45698.27"; exon_number "44";
chr12	StringTie	exon	119850174	119850275	1000	-	.	gene_id "MSTRG.45698"; transcript_id "MSTRG.45698.27"; exon_number "45";
chr12	StringTie	exon	119857523	119857698	1000	-	.	gene_id "MSTRG.45698"; transcript_id "MSTRG.45698.27"; exon_number "46";
chr12	StringTie	exon	119869060	119869201	1000	-	.	gene_id "MSTRG.45698"; transcript_id "MSTRG.45698.27"; exon_number "47";
chr12	StringTie	exon	119876073	119876181	1000	-	.	gene_id "MSTRG.45698"; transcript_id "MSTRG.45698.27"; exon_number "48";
chr12	StringTie	exon	119877249	119877486	1000	-	.	gene_id "MSTRG.45698"; transcript_id "MSTRG.45698.27"; exon_number "49";
chr12	StringTie	transcript	119684966	119804488	1000	-	.	gene_id "MSTRG.45698"; transcript_id "MSTRG.45698.28";
chr12	StringTie	exon	119684966	119688255	1000	-	.	gene_id "MSTRG.45698"; transcript_id "MSTRG.45698.28"; exon_number "1";
chr12	StringTie	exon	119690151	119690451	1000	-	.	gene_id "MSTRG.45698"; transcript_id "MSTRG.45698.28"; exon_number "2";
chr12	StringTie	exon	119697659	119697838	1000	-	.	gene_id "MSTRG.45698"; transcript_id "MSTRG.45698.28"; exon_number "3";
chr12	StringTie	exon	119697976	119698054	1000	-	.	gene_id "MSTRG.45698"; transcript_id "MSTRG.45698.28"; exon_number "4";
chr12	StringTie	exon	119700745	119700825	1000	-	.	gene_id "MSTRG.45698"; transcript_id "MSTRG.45698.28"; exon_number "5";
chr12	StringTie	exon	119701624	119701752	1000	-	.	gene_id "MSTRG.45698"; transcript_id "MSTRG.45698.28"; exon_number "6";
chr12	StringTie	exon	119701850	119701958	1000	-	.	gene_id "MSTRG.45698"; transcript_id "MSTRG.45698.28"; exon_number "7";
chr12	StringTie	exon	119704363	119704455	1000	-	.	gene_id "MSTRG.45698"; transcript_id "MSTRG.45698.28"; exon_number "8";
chr12	StringTie	exon	119708179	119708318	1000	-	.	gene_id "MSTRG.45698"; transcript_id "MSTRG.45698.28"; exon_number "9";
chr12	StringTie	exon	119710251	119710386	1000	-	.	gene_id "MSTRG.45698"; transcript_id "MSTRG.45698.28"; exon_number "10";
chr12	StringTie	exon	119710540	119710620	1000	-	.	gene_id "MSTRG.45698"; transcript_id "MSTRG.45698.28"; exon_number "11";
chr12	StringTie	exon	119711049	119711093	1000	-	.	gene_id "MSTRG.45698"; transcript_id "MSTRG.45698.28"; exon_number "12";
chr12	StringTie	exon	119712178	119712347	1000	-	.	gene_id "MSTRG.45698"; transcript_id "MSTRG.45698.28"; exon_number "13";
chr12	StringTie	exon	119712591	119712695	1000	-	.	gene_id "MSTRG.45698"; transcript_id "MSTRG.45698.28"; exon_number "14";
chr12	StringTie	exon	119713203	119713294	1000	-	.	gene_id "MSTRG.45698"; transcript_id "MSTRG.45698.28"; exon_number "15";
chr12	StringTie	exon	119713468	119713648	1000	-	.	gene_id "MSTRG.45698"; transcript_id "MSTRG.45698.28"; exon_number "16";
chr12	StringTie	exon	119714197	119714334	1000	-	.	gene_id "MSTRG.45698"; transcript_id "MSTRG.45698.28"; exon_number "17";
chr12	StringTie	exon	119718245	119718409	1000	-	.	gene_id "MSTRG.45698"; transcript_id "MSTRG.45698.28"; exon_number "18";
chr12	StringTie	exon	119718699	119718861	1000	-	.	gene_id "MSTRG.45698"; transcript_id "MSTRG.45698.28"; exon_number "19";
chr12	StringTie	exon	119720478	119720585	1000	-	.	gene_id "MSTRG.45698"; transcript_id "MSTRG.45698.28"; exon_number "20";
chr12	StringTie	exon	119721309	119721449	1000	-	.	gene_id "MSTRG.45698"; transcript_id "MSTRG.45698.28"; exon_number "21";
chr12	StringTie	exon	119728502	119728606	1000	-	.	gene_id "MSTRG.45698"; transcript_id "MSTRG.45698.28"; exon_number "22";
chr12	StringTie	exon	119730495	119730630	1000	-	.	gene_id "MSTRG.45698"; transcript_id "MSTRG.45698.28"; exon_number "23";
chr12	StringTie	exon	119734164	119734357	1000	-	.	gene_id "MSTRG.45698"; transcript_id "MSTRG.45698.28"; exon_number "24";
chr12	StringTie	exon	119735160	119735357	1000	-	.	gene_id "MSTRG.45698"; transcript_id "MSTRG.45698.28"; exon_number "25";
chr12	StringTie	exon	119742411	119742464	1000	-	.	gene_id "MSTRG.45698"; transcript_id "MSTRG.45698.28"; exon_number "26";
chr12	StringTie	exon	119752050	119752247	1000	-	.	gene_id "MSTRG.45698"; transcript_id "MSTRG.45698.28"; exon_number "27";
chr12	StringTie	exon	119757371	119757545	1000	-	.	gene_id "MSTRG.45698"; transcript_id "MSTRG.45698.28"; exon_number "28";
chr12	StringTie	exon	119758591	119758700	1000	-	.	gene_id "MSTRG.45698"; transcript_id "MSTRG.45698.28"; exon_number "29";
chr12	StringTie	exon	119760939	119761055	1000	-	.	gene_id "MSTRG.45698"; transcript_id "MSTRG.45698.28"; exon_number "30";
chr12	StringTie	exon	119767087	119767182	1000	-	.	gene_id "MSTRG.45698"; transcript_id "MSTRG.45698.28"; exon_number "31";
chr12	StringTie	exon	119770785	119770910	1000	-	.	gene_id "MSTRG.45698"; transcript_id "MSTRG.45698.28"; exon_number "32";
chr12	StringTie	exon	119772770	119772910	1000	-	.	gene_id "MSTRG.45698"; transcript_id "MSTRG.45698.28"; exon_number "33";
chr12	StringTie	exon	119775786	119775839	1000	-	.	gene_id "MSTRG.45698"; transcript_id "MSTRG.45698.28"; exon_number "34";
chr12	StringTie	exon	119776358	119776408	1000	-	.	gene_id "MSTRG.45698"; transcript_id "MSTRG.45698.28"; exon_number "35";
chr12	StringTie	exon	119776672	119776842	1000	-	.	gene_id "MSTRG.45698"; transcript_id "MSTRG.45698.28"; exon_number "36";
chr12	StringTie	exon	119782518	119782637	1000	-	.	gene_id "MSTRG.45698"; transcript_id "MSTRG.45698.28"; exon_number "37";
chr12	StringTie	exon	119783908	119784051	1000	-	.	gene_id "MSTRG.45698"; transcript_id "MSTRG.45698.28"; exon_number "38";
chr12	StringTie	exon	119784189	119785065	1000	-	.	gene_id "MSTRG.45698"; transcript_id "MSTRG.45698.28"; exon_number "39";
chr12	StringTie	exon	119803206	119803389	1000	-	.	gene_id "MSTRG.45698"; transcript_id "MSTRG.45698.28"; exon_number "40";
chr12	StringTie	exon	119804163	119804488	1000	-	.	gene_id "MSTRG.45698"; transcript_id "MSTRG.45698.28"; exon_number "41";
chr12	StringTie	transcript	119685007	119877332	1000	-	.	gene_id "MSTRG.45698"; transcript_id "MSTRG.45698.29";
chr12	StringTie	exon	119685007	119688255	1000	-	.	gene_id "MSTRG.45698"; transcript_id "MSTRG.45698.29"; exon_number "1";
chr12	StringTie	exon	119690160	119690454	1000	-	.	gene_id "MSTRG.45698"; transcript_id "MSTRG.45698.29"; exon_number "2";
chr12	StringTie	exon	119697659	119697838	1000	-	.	gene_id "MSTRG.45698"; transcript_id "MSTRG.45698.29"; exon_number "3";
chr12	StringTie	exon	119697976	119698054	1000	-	.	gene_id "MSTRG.45698"; transcript_id "MSTRG.45698.29"; exon_number "4";
chr12	StringTie	exon	119700745	119700825	1000	-	.	gene_id "MSTRG.45698"; transcript_id "MSTRG.45698.29"; exon_number "5";
chr12	StringTie	exon	119701624	119701752	1000	-	.	gene_id "MSTRG.45698"; transcript_id "MSTRG.45698.29"; exon_number "6";
chr12	StringTie	exon	119701850	119701958	1000	-	.	gene_id "MSTRG.45698"; transcript_id "MSTRG.45698.29"; exon_number "7";
chr12	StringTie	exon	119704363	119704455	1000	-	.	gene_id "MSTRG.45698"; transcript_id "MSTRG.45698.29"; exon_number "8";
chr12	StringTie	exon	119708179	119708318	1000	-	.	gene_id "MSTRG.45698"; transcript_id "MSTRG.45698.29"; exon_number "9";
chr12	StringTie	exon	119710251	119710386	1000	-	.	gene_id "MSTRG.45698"; transcript_id "MSTRG.45698.29"; exon_number "10";
chr12	StringTie	exon	119710540	119710620	1000	-	.	gene_id "MSTRG.45698"; transcript_id "MSTRG.45698.29"; exon_number "11";
chr12	StringTie	exon	119711049	119711093	1000	-	.	gene_id "MSTRG.45698"; transcript_id "MSTRG.45698.29"; exon_number "12";
chr12	StringTie	exon	119712178	119712347	1000	-	.	gene_id "MSTRG.45698"; transcript_id "MSTRG.45698.29"; exon_number "13";
chr12	StringTie	exon	119712591	119712695	1000	-	.	gene_id "MSTRG.45698"; transcript_id "MSTRG.45698.29"; exon_number "14";
chr12	StringTie	exon	119713203	119713294	1000	-	.	gene_id "MSTRG.45698"; transcript_id "MSTRG.45698.29"; exon_number "15";
chr12	StringTie	exon	119713468	119713648	1000	-	.	gene_id "MSTRG.45698"; transcript_id "MSTRG.45698.29"; exon_number "16";
chr12	StringTie	exon	119714197	119714334	1000	-	.	gene_id "MSTRG.45698"; transcript_id "MSTRG.45698.29"; exon_number "17";
chr12	StringTie	exon	119718245	119718409	1000	-	.	gene_id "MSTRG.45698"; transcript_id "MSTRG.45698.29"; exon_number "18";
chr12	StringTie	exon	119718699	119718816	1000	-	.	gene_id "MSTRG.45698"; transcript_id "MSTRG.45698.29"; exon_number "19";
chr12	StringTie	exon	119720478	119720585	1000	-	.	gene_id "MSTRG.45698"; transcript_id "MSTRG.45698.29"; exon_number "20";
chr12	StringTie	exon	119721309	119721449	1000	-	.	gene_id "MSTRG.45698"; transcript_id "MSTRG.45698.29"; exon_number "21";
chr12	StringTie	exon	119728502	119728606	1000	-	.	gene_id "MSTRG.45698"; transcript_id "MSTRG.45698.29"; exon_number "22";
chr12	StringTie	exon	119730495	119730630	1000	-	.	gene_id "MSTRG.45698"; transcript_id "MSTRG.45698.29"; exon_number "23";
chr12	StringTie	exon	119734164	119734357	1000	-	.	gene_id "MSTRG.45698"; transcript_id "MSTRG.45698.29"; exon_number "24";
chr12	StringTie	exon	119735160	119735357	1000	-	.	gene_id "MSTRG.45698"; transcript_id "MSTRG.45698.29"; exon_number "25";
chr12	StringTie	exon	119742411	119742464	1000	-	.	gene_id "MSTRG.45698"; transcript_id "MSTRG.45698.29"; exon_number "26";
chr12	StringTie	exon	119752050	119752247	1000	-	.	gene_id "MSTRG.45698"; transcript_id "MSTRG.45698.29"; exon_number "27";
chr12	StringTie	exon	119757371	119757545	1000	-	.	gene_id "MSTRG.45698"; transcript_id "MSTRG.45698.29"; exon_number "28";
chr12	StringTie	exon	119758591	119758700	1000	-	.	gene_id "MSTRG.45698"; transcript_id "MSTRG.45698.29"; exon_number "29";
chr12	StringTie	exon	119760939	119761055	1000	-	.	gene_id "MSTRG.45698"; transcript_id "MSTRG.45698.29"; exon_number "30";
chr12	StringTie	exon	119767087	119767182	1000	-	.	gene_id "MSTRG.45698"; transcript_id "MSTRG.45698.29"; exon_number "31";
chr12	StringTie	exon	119770785	119770910	1000	-	.	gene_id "MSTRG.45698"; transcript_id "MSTRG.45698.29"; exon_number "32";
chr12	StringTie	exon	119772770	119772910	1000	-	.	gene_id "MSTRG.45698"; transcript_id "MSTRG.45698.29"; exon_number "33";
chr12	StringTie	exon	119775786	119775839	1000	-	.	gene_id "MSTRG.45698"; transcript_id "MSTRG.45698.29"; exon_number "34";
chr12	StringTie	exon	119776358	119776408	1000	-	.	gene_id "MSTRG.45698"; transcript_id "MSTRG.45698.29"; exon_number "35";
chr12	StringTie	exon	119776672	119776842	1000	-	.	gene_id "MSTRG.45698"; transcript_id "MSTRG.45698.29"; exon_number "36";
chr12	StringTie	exon	119782518	119782637	1000	-	.	gene_id "MSTRG.45698"; transcript_id "MSTRG.45698.29"; exon_number "37";
chr12	StringTie	exon	119783908	119784051	1000	-	.	gene_id "MSTRG.45698"; transcript_id "MSTRG.45698.29"; exon_number "38";
chr12	StringTie	exon	119784960	119785065	1000	-	.	gene_id "MSTRG.45698"; transcript_id "MSTRG.45698.29"; exon_number "39";
chr12	StringTie	exon	119803206	119803389	1000	-	.	gene_id "MSTRG.45698"; transcript_id "MSTRG.45698.29"; exon_number "40";
chr12	StringTie	exon	119822820	119822973	1000	-	.	gene_id "MSTRG.45698"; transcript_id "MSTRG.45698.29"; exon_number "41";
chr12	StringTie	exon	119825165	119825368	1000	-	.	gene_id "MSTRG.45698"; transcript_id "MSTRG.45698.29"; exon_number "42";
chr12	StringTie	exon	119832771	119832864	1000	-	.	gene_id "MSTRG.45698"; transcript_id "MSTRG.45698.29"; exon_number "43";
chr12	StringTie	exon	119834086	119834228	1000	-	.	gene_id "MSTRG.45698"; transcript_id "MSTRG.45698.29"; exon_number "44";
chr12	StringTie	exon	119850174	119850275	1000	-	.	gene_id "MSTRG.45698"; transcript_id "MSTRG.45698.29"; exon_number "45";
chr12	StringTie	exon	119857523	119857698	1000	-	.	gene_id "MSTRG.45698"; transcript_id "MSTRG.45698.29"; exon_number "46";
chr12	StringTie	exon	119869060	119869201	1000	-	.	gene_id "MSTRG.45698"; transcript_id "MSTRG.45698.29"; exon_number "47";
chr12	StringTie	exon	119876073	119876175	1000	-	.	gene_id "MSTRG.45698"; transcript_id "MSTRG.45698.29"; exon_number "48";
chr12	StringTie	exon	119877249	119877332	1000	-	.	gene_id "MSTRG.45698"; transcript_id "MSTRG.45698.29"; exon_number "49";
chr12	StringTie	transcript	119674056	119786556	1000	-	.	gene_id "MSTRG.45698"; transcript_id "MSTRG.45698.3";
chr12	StringTie	exon	119674056	119676426	1000	-	.	gene_id "MSTRG.45698"; transcript_id "MSTRG.45698.3"; exon_number "1";
chr12	StringTie	exon	119685322	119688255	1000	-	.	gene_id "MSTRG.45698"; transcript_id "MSTRG.45698.3"; exon_number "2";
chr12	StringTie	exon	119690151	119690451	1000	-	.	gene_id "MSTRG.45698"; transcript_id "MSTRG.45698.3"; exon_number "3";
chr12	StringTie	exon	119697659	119697838	1000	-	.	gene_id "MSTRG.45698"; transcript_id "MSTRG.45698.3"; exon_number "4";
chr12	StringTie	exon	119697976	119698054	1000	-	.	gene_id "MSTRG.45698"; transcript_id "MSTRG.45698.3"; exon_number "5";
chr12	StringTie	exon	119700745	119700825	1000	-	.	gene_id "MSTRG.45698"; transcript_id "MSTRG.45698.3"; exon_number "6";
chr12	StringTie	exon	119701624	119701752	1000	-	.	gene_id "MSTRG.45698"; transcript_id "MSTRG.45698.3"; exon_number "7";
chr12	StringTie	exon	119701850	119701958	1000	-	.	gene_id "MSTRG.45698"; transcript_id "MSTRG.45698.3"; exon_number "8";
chr12	StringTie	exon	119704363	119704455	1000	-	.	gene_id "MSTRG.45698"; transcript_id "MSTRG.45698.3"; exon_number "9";
chr12	StringTie	exon	119708179	119708318	1000	-	.	gene_id "MSTRG.45698"; transcript_id "MSTRG.45698.3"; exon_number "10";
chr12	StringTie	exon	119710251	119710386	1000	-	.	gene_id "MSTRG.45698"; transcript_id "MSTRG.45698.3"; exon_number "11";
chr12	StringTie	exon	119710540	119710620	1000	-	.	gene_id "MSTRG.45698"; transcript_id "MSTRG.45698.3"; exon_number "12";
chr12	StringTie	exon	119712178	119712347	1000	-	.	gene_id "MSTRG.45698"; transcript_id "MSTRG.45698.3"; exon_number "13";
chr12	StringTie	exon	119712591	119712695	1000	-	.	gene_id "MSTRG.45698"; transcript_id "MSTRG.45698.3"; exon_number "14";
chr12	StringTie	exon	119713203	119713294	1000	-	.	gene_id "MSTRG.45698"; transcript_id "MSTRG.45698.3"; exon_number "15";
chr12	StringTie	exon	119713468	119713648	1000	-	.	gene_id "MSTRG.45698"; transcript_id "MSTRG.45698.3"; exon_number "16";
chr12	StringTie	exon	119714197	119714334	1000	-	.	gene_id "MSTRG.45698"; transcript_id "MSTRG.45698.3"; exon_number "17";
chr12	StringTie	exon	119718245	119718409	1000	-	.	gene_id "MSTRG.45698"; transcript_id "MSTRG.45698.3"; exon_number "18";
chr12	StringTie	exon	119718699	119718861	1000	-	.	gene_id "MSTRG.45698"; transcript_id "MSTRG.45698.3"; exon_number "19";
chr12	StringTie	exon	119720478	119720585	1000	-	.	gene_id "MSTRG.45698"; transcript_id "MSTRG.45698.3"; exon_number "20";
chr12	StringTie	exon	119721309	119721449	1000	-	.	gene_id "MSTRG.45698"; transcript_id "MSTRG.45698.3"; exon_number "21";
chr12	StringTie	exon	119728502	119728606	1000	-	.	gene_id "MSTRG.45698"; transcript_id "MSTRG.45698.3"; exon_number "22";
chr12	StringTie	exon	119730495	119730630	1000	-	.	gene_id "MSTRG.45698"; transcript_id "MSTRG.45698.3"; exon_number "23";
chr12	StringTie	exon	119734164	119734357	1000	-	.	gene_id "MSTRG.45698"; transcript_id "MSTRG.45698.3"; exon_number "24";
chr12	StringTie	exon	119735160	119735357	1000	-	.	gene_id "MSTRG.45698"; transcript_id "MSTRG.45698.3"; exon_number "25";
chr12	StringTie	exon	119742411	119742464	1000	-	.	gene_id "MSTRG.45698"; transcript_id "MSTRG.45698.3"; exon_number "26";
chr12	StringTie	exon	119752050	119752247	1000	-	.	gene_id "MSTRG.45698"; transcript_id "MSTRG.45698.3"; exon_number "27";
chr12	StringTie	exon	119757371	119757545	1000	-	.	gene_id "MSTRG.45698"; transcript_id "MSTRG.45698.3"; exon_number "28";
chr12	StringTie	exon	119758591	119758700	1000	-	.	gene_id "MSTRG.45698"; transcript_id "MSTRG.45698.3"; exon_number "29";
chr12	StringTie	exon	119760939	119761055	1000	-	.	gene_id "MSTRG.45698"; transcript_id "MSTRG.45698.3"; exon_number "30";
chr12	StringTie	exon	119767087	119767182	1000	-	.	gene_id "MSTRG.45698"; transcript_id "MSTRG.45698.3"; exon_number "31";
chr12	StringTie	exon	119770785	119770910	1000	-	.	gene_id "MSTRG.45698"; transcript_id "MSTRG.45698.3"; exon_number "32";
chr12	StringTie	exon	119772770	119772910	1000	-	.	gene_id "MSTRG.45698"; transcript_id "MSTRG.45698.3"; exon_number "33";
chr12	StringTie	exon	119775786	119775839	1000	-	.	gene_id "MSTRG.45698"; transcript_id "MSTRG.45698.3"; exon_number "34";
chr12	StringTie	exon	119776358	119776408	1000	-	.	gene_id "MSTRG.45698"; transcript_id "MSTRG.45698.3"; exon_number "35";
chr12	StringTie	exon	119776672	119776842	1000	-	.	gene_id "MSTRG.45698"; transcript_id "MSTRG.45698.3"; exon_number "36";
chr12	StringTie	exon	119777376	119786556	1000	-	.	gene_id "MSTRG.45698"; transcript_id "MSTRG.45698.3"; exon_number "37";
chr12	StringTie	transcript	119685038	119778652	1000	-	.	gene_id "MSTRG.45698"; transcript_id "MSTRG.45698.30";
chr12	StringTie	exon	119685038	119688255	1000	-	.	gene_id "MSTRG.45698"; transcript_id "MSTRG.45698.30"; exon_number "1";
chr12	StringTie	exon	119690151	119690451	1000	-	.	gene_id "MSTRG.45698"; transcript_id "MSTRG.45698.30"; exon_number "2";
chr12	StringTie	exon	119697659	119697838	1000	-	.	gene_id "MSTRG.45698"; transcript_id "MSTRG.45698.30"; exon_number "3";
chr12	StringTie	exon	119697976	119698054	1000	-	.	gene_id "MSTRG.45698"; transcript_id "MSTRG.45698.30"; exon_number "4";
chr12	StringTie	exon	119700745	119700825	1000	-	.	gene_id "MSTRG.45698"; transcript_id "MSTRG.45698.30"; exon_number "5";
chr12	StringTie	exon	119701624	119701752	1000	-	.	gene_id "MSTRG.45698"; transcript_id "MSTRG.45698.30"; exon_number "6";
chr12	StringTie	exon	119701850	119701958	1000	-	.	gene_id "MSTRG.45698"; transcript_id "MSTRG.45698.30"; exon_number "7";
chr12	StringTie	exon	119704363	119704455	1000	-	.	gene_id "MSTRG.45698"; transcript_id "MSTRG.45698.30"; exon_number "8";
chr12	StringTie	exon	119708179	119708318	1000	-	.	gene_id "MSTRG.45698"; transcript_id "MSTRG.45698.30"; exon_number "9";
chr12	StringTie	exon	119710251	119710386	1000	-	.	gene_id "MSTRG.45698"; transcript_id "MSTRG.45698.30"; exon_number "10";
chr12	StringTie	exon	119710540	119712347	1000	-	.	gene_id "MSTRG.45698"; transcript_id "MSTRG.45698.30"; exon_number "11";
chr12	StringTie	exon	119712591	119712695	1000	-	.	gene_id "MSTRG.45698"; transcript_id "MSTRG.45698.30"; exon_number "12";
chr12	StringTie	exon	119713203	119713294	1000	-	.	gene_id "MSTRG.45698"; transcript_id "MSTRG.45698.30"; exon_number "13";
chr12	StringTie	exon	119713468	119713648	1000	-	.	gene_id "MSTRG.45698"; transcript_id "MSTRG.45698.30"; exon_number "14";
chr12	StringTie	exon	119714197	119714334	1000	-	.	gene_id "MSTRG.45698"; transcript_id "MSTRG.45698.30"; exon_number "15";
chr12	StringTie	exon	119718245	119718409	1000	-	.	gene_id "MSTRG.45698"; transcript_id "MSTRG.45698.30"; exon_number "16";
chr12	StringTie	exon	119718699	119718861	1000	-	.	gene_id "MSTRG.45698"; transcript_id "MSTRG.45698.30"; exon_number "17";
chr12	StringTie	exon	119720478	119720585	1000	-	.	gene_id "MSTRG.45698"; transcript_id "MSTRG.45698.30"; exon_number "18";
chr12	StringTie	exon	119721309	119721449	1000	-	.	gene_id "MSTRG.45698"; transcript_id "MSTRG.45698.30"; exon_number "19";
chr12	StringTie	exon	119728502	119728606	1000	-	.	gene_id "MSTRG.45698"; transcript_id "MSTRG.45698.30"; exon_number "20";
chr12	StringTie	exon	119730495	119730630	1000	-	.	gene_id "MSTRG.45698"; transcript_id "MSTRG.45698.30"; exon_number "21";
chr12	StringTie	exon	119734164	119734357	1000	-	.	gene_id "MSTRG.45698"; transcript_id "MSTRG.45698.30"; exon_number "22";
chr12	StringTie	exon	119735160	119735357	1000	-	.	gene_id "MSTRG.45698"; transcript_id "MSTRG.45698.30"; exon_number "23";
chr12	StringTie	exon	119742411	119742464	1000	-	.	gene_id "MSTRG.45698"; transcript_id "MSTRG.45698.30"; exon_number "24";
chr12	StringTie	exon	119752050	119752247	1000	-	.	gene_id "MSTRG.45698"; transcript_id "MSTRG.45698.30"; exon_number "25";
chr12	StringTie	exon	119757371	119757545	1000	-	.	gene_id "MSTRG.45698"; transcript_id "MSTRG.45698.30"; exon_number "26";
chr12	StringTie	exon	119758591	119758700	1000	-	.	gene_id "MSTRG.45698"; transcript_id "MSTRG.45698.30"; exon_number "27";
chr12	StringTie	exon	119760939	119761055	1000	-	.	gene_id "MSTRG.45698"; transcript_id "MSTRG.45698.30"; exon_number "28";
chr12	StringTie	exon	119767087	119767182	1000	-	.	gene_id "MSTRG.45698"; transcript_id "MSTRG.45698.30"; exon_number "29";
chr12	StringTie	exon	119770785	119770910	1000	-	.	gene_id "MSTRG.45698"; transcript_id "MSTRG.45698.30"; exon_number "30";
chr12	StringTie	exon	119772770	119772910	1000	-	.	gene_id "MSTRG.45698"; transcript_id "MSTRG.45698.30"; exon_number "31";
chr12	StringTie	exon	119775786	119775839	1000	-	.	gene_id "MSTRG.45698"; transcript_id "MSTRG.45698.30"; exon_number "32";
chr12	StringTie	exon	119776358	119776408	1000	-	.	gene_id "MSTRG.45698"; transcript_id "MSTRG.45698.30"; exon_number "33";
chr12	StringTie	exon	119776672	119776842	1000	-	.	gene_id "MSTRG.45698"; transcript_id "MSTRG.45698.30"; exon_number "34";
chr12	StringTie	exon	119777376	119778652	1000	-	.	gene_id "MSTRG.45698"; transcript_id "MSTRG.45698.30"; exon_number "35";
chr12	StringTie	transcript	119685038	119877277	1000	-	.	gene_id "MSTRG.45698"; transcript_id "MSTRG.45698.31";
chr12	StringTie	exon	119685038	119688255	1000	-	.	gene_id "MSTRG.45698"; transcript_id "MSTRG.45698.31"; exon_number "1";
chr12	StringTie	exon	119690151	119690454	1000	-	.	gene_id "MSTRG.45698"; transcript_id "MSTRG.45698.31"; exon_number "2";
chr12	StringTie	exon	119697659	119697838	1000	-	.	gene_id "MSTRG.45698"; transcript_id "MSTRG.45698.31"; exon_number "3";
chr12	StringTie	exon	119697976	119698054	1000	-	.	gene_id "MSTRG.45698"; transcript_id "MSTRG.45698.31"; exon_number "4";
chr12	StringTie	exon	119700745	119700825	1000	-	.	gene_id "MSTRG.45698"; transcript_id "MSTRG.45698.31"; exon_number "5";
chr12	StringTie	exon	119701624	119701752	1000	-	.	gene_id "MSTRG.45698"; transcript_id "MSTRG.45698.31"; exon_number "6";
chr12	StringTie	exon	119701850	119701958	1000	-	.	gene_id "MSTRG.45698"; transcript_id "MSTRG.45698.31"; exon_number "7";
chr12	StringTie	exon	119704363	119704455	1000	-	.	gene_id "MSTRG.45698"; transcript_id "MSTRG.45698.31"; exon_number "8";
chr12	StringTie	exon	119708179	119708318	1000	-	.	gene_id "MSTRG.45698"; transcript_id "MSTRG.45698.31"; exon_number "9";
chr12	StringTie	exon	119710251	119710386	1000	-	.	gene_id "MSTRG.45698"; transcript_id "MSTRG.45698.31"; exon_number "10";
chr12	StringTie	exon	119710540	119710620	1000	-	.	gene_id "MSTRG.45698"; transcript_id "MSTRG.45698.31"; exon_number "11";
chr12	StringTie	exon	119712178	119712347	1000	-	.	gene_id "MSTRG.45698"; transcript_id "MSTRG.45698.31"; exon_number "12";
chr12	StringTie	exon	119712591	119712695	1000	-	.	gene_id "MSTRG.45698"; transcript_id "MSTRG.45698.31"; exon_number "13";
chr12	StringTie	exon	119713203	119713294	1000	-	.	gene_id "MSTRG.45698"; transcript_id "MSTRG.45698.31"; exon_number "14";
chr12	StringTie	exon	119713468	119713648	1000	-	.	gene_id "MSTRG.45698"; transcript_id "MSTRG.45698.31"; exon_number "15";
chr12	StringTie	exon	119714197	119714334	1000	-	.	gene_id "MSTRG.45698"; transcript_id "MSTRG.45698.31"; exon_number "16";
chr12	StringTie	exon	119718245	119718409	1000	-	.	gene_id "MSTRG.45698"; transcript_id "MSTRG.45698.31"; exon_number "17";
chr12	StringTie	exon	119718699	119718861	1000	-	.	gene_id "MSTRG.45698"; transcript_id "MSTRG.45698.31"; exon_number "18";
chr12	StringTie	exon	119720478	119720585	1000	-	.	gene_id "MSTRG.45698"; transcript_id "MSTRG.45698.31"; exon_number "19";
chr12	StringTie	exon	119721309	119721449	1000	-	.	gene_id "MSTRG.45698"; transcript_id "MSTRG.45698.31"; exon_number "20";
chr12	StringTie	exon	119728502	119728606	1000	-	.	gene_id "MSTRG.45698"; transcript_id "MSTRG.45698.31"; exon_number "21";
chr12	StringTie	exon	119730495	119730630	1000	-	.	gene_id "MSTRG.45698"; transcript_id "MSTRG.45698.31"; exon_number "22";
chr12	StringTie	exon	119734164	119734357	1000	-	.	gene_id "MSTRG.45698"; transcript_id "MSTRG.45698.31"; exon_number "23";
chr12	StringTie	exon	119735160	119735357	1000	-	.	gene_id "MSTRG.45698"; transcript_id "MSTRG.45698.31"; exon_number "24";
chr12	StringTie	exon	119742411	119742464	1000	-	.	gene_id "MSTRG.45698"; transcript_id "MSTRG.45698.31"; exon_number "25";
chr12	StringTie	exon	119752050	119752247	1000	-	.	gene_id "MSTRG.45698"; transcript_id "MSTRG.45698.31"; exon_number "26";
chr12	StringTie	exon	119757371	119757545	1000	-	.	gene_id "MSTRG.45698"; transcript_id "MSTRG.45698.31"; exon_number "27";
chr12	StringTie	exon	119758591	119758700	1000	-	.	gene_id "MSTRG.45698"; transcript_id "MSTRG.45698.31"; exon_number "28";
chr12	StringTie	exon	119760939	119761055	1000	-	.	gene_id "MSTRG.45698"; transcript_id "MSTRG.45698.31"; exon_number "29";
chr12	StringTie	exon	119767087	119767182	1000	-	.	gene_id "MSTRG.45698"; transcript_id "MSTRG.45698.31"; exon_number "30";
chr12	StringTie	exon	119770785	119770910	1000	-	.	gene_id "MSTRG.45698"; transcript_id "MSTRG.45698.31"; exon_number "31";
chr12	StringTie	exon	119772770	119772910	1000	-	.	gene_id "MSTRG.45698"; transcript_id "MSTRG.45698.31"; exon_number "32";
chr12	StringTie	exon	119775786	119775839	1000	-	.	gene_id "MSTRG.45698"; transcript_id "MSTRG.45698.31"; exon_number "33";
chr12	StringTie	exon	119776358	119776408	1000	-	.	gene_id "MSTRG.45698"; transcript_id "MSTRG.45698.31"; exon_number "34";
chr12	StringTie	exon	119776672	119776842	1000	-	.	gene_id "MSTRG.45698"; transcript_id "MSTRG.45698.31"; exon_number "35";
chr12	StringTie	exon	119782518	119784051	1000	-	.	gene_id "MSTRG.45698"; transcript_id "MSTRG.45698.31"; exon_number "36";
chr12	StringTie	exon	119784960	119785065	1000	-	.	gene_id "MSTRG.45698"; transcript_id "MSTRG.45698.31"; exon_number "37";
chr12	StringTie	exon	119803206	119803389	1000	-	.	gene_id "MSTRG.45698"; transcript_id "MSTRG.45698.31"; exon_number "38";
chr12	StringTie	exon	119822820	119822973	1000	-	.	gene_id "MSTRG.45698"; transcript_id "MSTRG.45698.31"; exon_number "39";
chr12	StringTie	exon	119825165	119825368	1000	-	.	gene_id "MSTRG.45698"; transcript_id "MSTRG.45698.31"; exon_number "40";
chr12	StringTie	exon	119832771	119832864	1000	-	.	gene_id "MSTRG.45698"; transcript_id "MSTRG.45698.31"; exon_number "41";
chr12	StringTie	exon	119834086	119834228	1000	-	.	gene_id "MSTRG.45698"; transcript_id "MSTRG.45698.31"; exon_number "42";
chr12	StringTie	exon	119850174	119850275	1000	-	.	gene_id "MSTRG.45698"; transcript_id "MSTRG.45698.31"; exon_number "43";
chr12	StringTie	exon	119857523	119857698	1000	-	.	gene_id "MSTRG.45698"; transcript_id "MSTRG.45698.31"; exon_number "44";
chr12	StringTie	exon	119869060	119869201	1000	-	.	gene_id "MSTRG.45698"; transcript_id "MSTRG.45698.31"; exon_number "45";
chr12	StringTie	exon	119876073	119876175	1000	-	.	gene_id "MSTRG.45698"; transcript_id "MSTRG.45698.31"; exon_number "46";
chr12	StringTie	exon	119877249	119877277	1000	-	.	gene_id "MSTRG.45698"; transcript_id "MSTRG.45698.31"; exon_number "47";
chr12	StringTie	transcript	119685063	119877336	1000	-	.	gene_id "MSTRG.45698"; transcript_id "MSTRG.45698.32";
chr12	StringTie	exon	119685063	119688255	1000	-	.	gene_id "MSTRG.45698"; transcript_id "MSTRG.45698.32"; exon_number "1";
chr12	StringTie	exon	119690151	119690451	1000	-	.	gene_id "MSTRG.45698"; transcript_id "MSTRG.45698.32"; exon_number "2";
chr12	StringTie	exon	119697659	119697838	1000	-	.	gene_id "MSTRG.45698"; transcript_id "MSTRG.45698.32"; exon_number "3";
chr12	StringTie	exon	119697976	119698054	1000	-	.	gene_id "MSTRG.45698"; transcript_id "MSTRG.45698.32"; exon_number "4";
chr12	StringTie	exon	119700745	119700825	1000	-	.	gene_id "MSTRG.45698"; transcript_id "MSTRG.45698.32"; exon_number "5";
chr12	StringTie	exon	119701624	119701752	1000	-	.	gene_id "MSTRG.45698"; transcript_id "MSTRG.45698.32"; exon_number "6";
chr12	StringTie	exon	119701850	119701958	1000	-	.	gene_id "MSTRG.45698"; transcript_id "MSTRG.45698.32"; exon_number "7";
chr12	StringTie	exon	119704363	119704455	1000	-	.	gene_id "MSTRG.45698"; transcript_id "MSTRG.45698.32"; exon_number "8";
chr12	StringTie	exon	119708179	119708318	1000	-	.	gene_id "MSTRG.45698"; transcript_id "MSTRG.45698.32"; exon_number "9";
chr12	StringTie	exon	119710251	119710386	1000	-	.	gene_id "MSTRG.45698"; transcript_id "MSTRG.45698.32"; exon_number "10";
chr12	StringTie	exon	119710540	119710620	1000	-	.	gene_id "MSTRG.45698"; transcript_id "MSTRG.45698.32"; exon_number "11";
chr12	StringTie	exon	119711049	119711093	1000	-	.	gene_id "MSTRG.45698"; transcript_id "MSTRG.45698.32"; exon_number "12";
chr12	StringTie	exon	119712178	119712347	1000	-	.	gene_id "MSTRG.45698"; transcript_id "MSTRG.45698.32"; exon_number "13";
chr12	StringTie	exon	119712591	119712695	1000	-	.	gene_id "MSTRG.45698"; transcript_id "MSTRG.45698.32"; exon_number "14";
chr12	StringTie	exon	119713203	119713294	1000	-	.	gene_id "MSTRG.45698"; transcript_id "MSTRG.45698.32"; exon_number "15";
chr12	StringTie	exon	119713468	119713648	1000	-	.	gene_id "MSTRG.45698"; transcript_id "MSTRG.45698.32"; exon_number "16";
chr12	StringTie	exon	119714197	119714334	1000	-	.	gene_id "MSTRG.45698"; transcript_id "MSTRG.45698.32"; exon_number "17";
chr12	StringTie	exon	119718245	119718409	1000	-	.	gene_id "MSTRG.45698"; transcript_id "MSTRG.45698.32"; exon_number "18";
chr12	StringTie	exon	119718699	119718861	1000	-	.	gene_id "MSTRG.45698"; transcript_id "MSTRG.45698.32"; exon_number "19";
chr12	StringTie	exon	119720478	119720585	1000	-	.	gene_id "MSTRG.45698"; transcript_id "MSTRG.45698.32"; exon_number "20";
chr12	StringTie	exon	119721309	119721449	1000	-	.	gene_id "MSTRG.45698"; transcript_id "MSTRG.45698.32"; exon_number "21";
chr12	StringTie	exon	119728502	119728606	1000	-	.	gene_id "MSTRG.45698"; transcript_id "MSTRG.45698.32"; exon_number "22";
chr12	StringTie	exon	119730495	119730630	1000	-	.	gene_id "MSTRG.45698"; transcript_id "MSTRG.45698.32"; exon_number "23";
chr12	StringTie	exon	119734164	119734357	1000	-	.	gene_id "MSTRG.45698"; transcript_id "MSTRG.45698.32"; exon_number "24";
chr12	StringTie	exon	119735160	119735357	1000	-	.	gene_id "MSTRG.45698"; transcript_id "MSTRG.45698.32"; exon_number "25";
chr12	StringTie	exon	119742411	119742464	1000	-	.	gene_id "MSTRG.45698"; transcript_id "MSTRG.45698.32"; exon_number "26";
chr12	StringTie	exon	119752050	119752247	1000	-	.	gene_id "MSTRG.45698"; transcript_id "MSTRG.45698.32"; exon_number "27";
chr12	StringTie	exon	119757371	119757545	1000	-	.	gene_id "MSTRG.45698"; transcript_id "MSTRG.45698.32"; exon_number "28";
chr12	StringTie	exon	119758591	119758700	1000	-	.	gene_id "MSTRG.45698"; transcript_id "MSTRG.45698.32"; exon_number "29";
chr12	StringTie	exon	119760939	119761055	1000	-	.	gene_id "MSTRG.45698"; transcript_id "MSTRG.45698.32"; exon_number "30";
chr12	StringTie	exon	119767087	119767182	1000	-	.	gene_id "MSTRG.45698"; transcript_id "MSTRG.45698.32"; exon_number "31";
chr12	StringTie	exon	119770785	119770910	1000	-	.	gene_id "MSTRG.45698"; transcript_id "MSTRG.45698.32"; exon_number "32";
chr12	StringTie	exon	119772770	119772910	1000	-	.	gene_id "MSTRG.45698"; transcript_id "MSTRG.45698.32"; exon_number "33";
chr12	StringTie	exon	119775786	119775839	1000	-	.	gene_id "MSTRG.45698"; transcript_id "MSTRG.45698.32"; exon_number "34";
chr12	StringTie	exon	119776358	119776408	1000	-	.	gene_id "MSTRG.45698"; transcript_id "MSTRG.45698.32"; exon_number "35";
chr12	StringTie	exon	119776672	119776842	1000	-	.	gene_id "MSTRG.45698"; transcript_id "MSTRG.45698.32"; exon_number "36";
chr12	StringTie	exon	119782518	119782637	1000	-	.	gene_id "MSTRG.45698"; transcript_id "MSTRG.45698.32"; exon_number "37";
chr12	StringTie	exon	119783908	119784051	1000	-	.	gene_id "MSTRG.45698"; transcript_id "MSTRG.45698.32"; exon_number "38";
chr12	StringTie	exon	119784960	119785065	1000	-	.	gene_id "MSTRG.45698"; transcript_id "MSTRG.45698.32"; exon_number "39";
chr12	StringTie	exon	119803206	119803389	1000	-	.	gene_id "MSTRG.45698"; transcript_id "MSTRG.45698.32"; exon_number "40";
chr12	StringTie	exon	119822820	119822973	1000	-	.	gene_id "MSTRG.45698"; transcript_id "MSTRG.45698.32"; exon_number "41";
chr12	StringTie	exon	119825165	119825368	1000	-	.	gene_id "MSTRG.45698"; transcript_id "MSTRG.45698.32"; exon_number "42";
chr12	StringTie	exon	119832771	119832864	1000	-	.	gene_id "MSTRG.45698"; transcript_id "MSTRG.45698.32"; exon_number "43";
chr12	StringTie	exon	119834086	119834228	1000	-	.	gene_id "MSTRG.45698"; transcript_id "MSTRG.45698.32"; exon_number "44";
chr12	StringTie	exon	119850174	119850275	1000	-	.	gene_id "MSTRG.45698"; transcript_id "MSTRG.45698.32"; exon_number "45";
chr12	StringTie	exon	119857523	119857698	1000	-	.	gene_id "MSTRG.45698"; transcript_id "MSTRG.45698.32"; exon_number "46";
chr12	StringTie	exon	119869060	119869201	1000	-	.	gene_id "MSTRG.45698"; transcript_id "MSTRG.45698.32"; exon_number "47";
chr12	StringTie	exon	119876073	119876181	1000	-	.	gene_id "MSTRG.45698"; transcript_id "MSTRG.45698.32"; exon_number "48";
chr12	StringTie	exon	119877249	119877336	1000	-	.	gene_id "MSTRG.45698"; transcript_id "MSTRG.45698.32"; exon_number "49";
chr12	StringTie	transcript	119685068	119804836	1000	-	.	gene_id "MSTRG.45698"; transcript_id "MSTRG.45698.33";
chr12	StringTie	exon	119685068	119688255	1000	-	.	gene_id "MSTRG.45698"; transcript_id "MSTRG.45698.33"; exon_number "1";
chr12	StringTie	exon	119690151	119690454	1000	-	.	gene_id "MSTRG.45698"; transcript_id "MSTRG.45698.33"; exon_number "2";
chr12	StringTie	exon	119697659	119697838	1000	-	.	gene_id "MSTRG.45698"; transcript_id "MSTRG.45698.33"; exon_number "3";
chr12	StringTie	exon	119697976	119698054	1000	-	.	gene_id "MSTRG.45698"; transcript_id "MSTRG.45698.33"; exon_number "4";
chr12	StringTie	exon	119700745	119700825	1000	-	.	gene_id "MSTRG.45698"; transcript_id "MSTRG.45698.33"; exon_number "5";
chr12	StringTie	exon	119701624	119701752	1000	-	.	gene_id "MSTRG.45698"; transcript_id "MSTRG.45698.33"; exon_number "6";
chr12	StringTie	exon	119701850	119701958	1000	-	.	gene_id "MSTRG.45698"; transcript_id "MSTRG.45698.33"; exon_number "7";
chr12	StringTie	exon	119704363	119704455	1000	-	.	gene_id "MSTRG.45698"; transcript_id "MSTRG.45698.33"; exon_number "8";
chr12	StringTie	exon	119708179	119708318	1000	-	.	gene_id "MSTRG.45698"; transcript_id "MSTRG.45698.33"; exon_number "9";
chr12	StringTie	exon	119710251	119710386	1000	-	.	gene_id "MSTRG.45698"; transcript_id "MSTRG.45698.33"; exon_number "10";
chr12	StringTie	exon	119710540	119710620	1000	-	.	gene_id "MSTRG.45698"; transcript_id "MSTRG.45698.33"; exon_number "11";
chr12	StringTie	exon	119711049	119711093	1000	-	.	gene_id "MSTRG.45698"; transcript_id "MSTRG.45698.33"; exon_number "12";
chr12	StringTie	exon	119712178	119712347	1000	-	.	gene_id "MSTRG.45698"; transcript_id "MSTRG.45698.33"; exon_number "13";
chr12	StringTie	exon	119712591	119712695	1000	-	.	gene_id "MSTRG.45698"; transcript_id "MSTRG.45698.33"; exon_number "14";
chr12	StringTie	exon	119713203	119713294	1000	-	.	gene_id "MSTRG.45698"; transcript_id "MSTRG.45698.33"; exon_number "15";
chr12	StringTie	exon	119713468	119713648	1000	-	.	gene_id "MSTRG.45698"; transcript_id "MSTRG.45698.33"; exon_number "16";
chr12	StringTie	exon	119714197	119714334	1000	-	.	gene_id "MSTRG.45698"; transcript_id "MSTRG.45698.33"; exon_number "17";
chr12	StringTie	exon	119718245	119718409	1000	-	.	gene_id "MSTRG.45698"; transcript_id "MSTRG.45698.33"; exon_number "18";
chr12	StringTie	exon	119718699	119718816	1000	-	.	gene_id "MSTRG.45698"; transcript_id "MSTRG.45698.33"; exon_number "19";
chr12	StringTie	exon	119720478	119720585	1000	-	.	gene_id "MSTRG.45698"; transcript_id "MSTRG.45698.33"; exon_number "20";
chr12	StringTie	exon	119721309	119721449	1000	-	.	gene_id "MSTRG.45698"; transcript_id "MSTRG.45698.33"; exon_number "21";
chr12	StringTie	exon	119728502	119728606	1000	-	.	gene_id "MSTRG.45698"; transcript_id "MSTRG.45698.33"; exon_number "22";
chr12	StringTie	exon	119730495	119730630	1000	-	.	gene_id "MSTRG.45698"; transcript_id "MSTRG.45698.33"; exon_number "23";
chr12	StringTie	exon	119734164	119734357	1000	-	.	gene_id "MSTRG.45698"; transcript_id "MSTRG.45698.33"; exon_number "24";
chr12	StringTie	exon	119735160	119735357	1000	-	.	gene_id "MSTRG.45698"; transcript_id "MSTRG.45698.33"; exon_number "25";
chr12	StringTie	exon	119742411	119742464	1000	-	.	gene_id "MSTRG.45698"; transcript_id "MSTRG.45698.33"; exon_number "26";
chr12	StringTie	exon	119752050	119752247	1000	-	.	gene_id "MSTRG.45698"; transcript_id "MSTRG.45698.33"; exon_number "27";
chr12	StringTie	exon	119757371	119757545	1000	-	.	gene_id "MSTRG.45698"; transcript_id "MSTRG.45698.33"; exon_number "28";
chr12	StringTie	exon	119758591	119758700	1000	-	.	gene_id "MSTRG.45698"; transcript_id "MSTRG.45698.33"; exon_number "29";
chr12	StringTie	exon	119760939	119761055	1000	-	.	gene_id "MSTRG.45698"; transcript_id "MSTRG.45698.33"; exon_number "30";
chr12	StringTie	exon	119767087	119767182	1000	-	.	gene_id "MSTRG.45698"; transcript_id "MSTRG.45698.33"; exon_number "31";
chr12	StringTie	exon	119770785	119770910	1000	-	.	gene_id "MSTRG.45698"; transcript_id "MSTRG.45698.33"; exon_number "32";
chr12	StringTie	exon	119772770	119772910	1000	-	.	gene_id "MSTRG.45698"; transcript_id "MSTRG.45698.33"; exon_number "33";
chr12	StringTie	exon	119775786	119775839	1000	-	.	gene_id "MSTRG.45698"; transcript_id "MSTRG.45698.33"; exon_number "34";
chr12	StringTie	exon	119776358	119776408	1000	-	.	gene_id "MSTRG.45698"; transcript_id "MSTRG.45698.33"; exon_number "35";
chr12	StringTie	exon	119776672	119776842	1000	-	.	gene_id "MSTRG.45698"; transcript_id "MSTRG.45698.33"; exon_number "36";
chr12	StringTie	exon	119782518	119782637	1000	-	.	gene_id "MSTRG.45698"; transcript_id "MSTRG.45698.33"; exon_number "37";
chr12	StringTie	exon	119783908	119784051	1000	-	.	gene_id "MSTRG.45698"; transcript_id "MSTRG.45698.33"; exon_number "38";
chr12	StringTie	exon	119784960	119785065	1000	-	.	gene_id "MSTRG.45698"; transcript_id "MSTRG.45698.33"; exon_number "39";
chr12	StringTie	exon	119803206	119803389	1000	-	.	gene_id "MSTRG.45698"; transcript_id "MSTRG.45698.33"; exon_number "40";
chr12	StringTie	exon	119804163	119804836	1000	-	.	gene_id "MSTRG.45698"; transcript_id "MSTRG.45698.33"; exon_number "41";
chr12	StringTie	transcript	119685072	119804623	1000	-	.	gene_id "MSTRG.45698"; transcript_id "MSTRG.45698.34";
chr12	StringTie	exon	119685072	119688255	1000	-	.	gene_id "MSTRG.45698"; transcript_id "MSTRG.45698.34"; exon_number "1";
chr12	StringTie	exon	119690160	119690454	1000	-	.	gene_id "MSTRG.45698"; transcript_id "MSTRG.45698.34"; exon_number "2";
chr12	StringTie	exon	119697659	119697838	1000	-	.	gene_id "MSTRG.45698"; transcript_id "MSTRG.45698.34"; exon_number "3";
chr12	StringTie	exon	119697976	119698054	1000	-	.	gene_id "MSTRG.45698"; transcript_id "MSTRG.45698.34"; exon_number "4";
chr12	StringTie	exon	119700745	119700825	1000	-	.	gene_id "MSTRG.45698"; transcript_id "MSTRG.45698.34"; exon_number "5";
chr12	StringTie	exon	119701624	119701752	1000	-	.	gene_id "MSTRG.45698"; transcript_id "MSTRG.45698.34"; exon_number "6";
chr12	StringTie	exon	119701850	119701958	1000	-	.	gene_id "MSTRG.45698"; transcript_id "MSTRG.45698.34"; exon_number "7";
chr12	StringTie	exon	119704363	119704455	1000	-	.	gene_id "MSTRG.45698"; transcript_id "MSTRG.45698.34"; exon_number "8";
chr12	StringTie	exon	119708179	119708318	1000	-	.	gene_id "MSTRG.45698"; transcript_id "MSTRG.45698.34"; exon_number "9";
chr12	StringTie	exon	119710251	119710386	1000	-	.	gene_id "MSTRG.45698"; transcript_id "MSTRG.45698.34"; exon_number "10";
chr12	StringTie	exon	119710540	119710620	1000	-	.	gene_id "MSTRG.45698"; transcript_id "MSTRG.45698.34"; exon_number "11";
chr12	StringTie	exon	119712178	119712347	1000	-	.	gene_id "MSTRG.45698"; transcript_id "MSTRG.45698.34"; exon_number "12";
chr12	StringTie	exon	119712591	119712695	1000	-	.	gene_id "MSTRG.45698"; transcript_id "MSTRG.45698.34"; exon_number "13";
chr12	StringTie	exon	119713203	119713294	1000	-	.	gene_id "MSTRG.45698"; transcript_id "MSTRG.45698.34"; exon_number "14";
chr12	StringTie	exon	119713468	119713648	1000	-	.	gene_id "MSTRG.45698"; transcript_id "MSTRG.45698.34"; exon_number "15";
chr12	StringTie	exon	119714197	119714334	1000	-	.	gene_id "MSTRG.45698"; transcript_id "MSTRG.45698.34"; exon_number "16";
chr12	StringTie	exon	119718245	119718409	1000	-	.	gene_id "MSTRG.45698"; transcript_id "MSTRG.45698.34"; exon_number "17";
chr12	StringTie	exon	119718699	119718816	1000	-	.	gene_id "MSTRG.45698"; transcript_id "MSTRG.45698.34"; exon_number "18";
chr12	StringTie	exon	119720478	119720585	1000	-	.	gene_id "MSTRG.45698"; transcript_id "MSTRG.45698.34"; exon_number "19";
chr12	StringTie	exon	119721309	119721449	1000	-	.	gene_id "MSTRG.45698"; transcript_id "MSTRG.45698.34"; exon_number "20";
chr12	StringTie	exon	119728502	119728606	1000	-	.	gene_id "MSTRG.45698"; transcript_id "MSTRG.45698.34"; exon_number "21";
chr12	StringTie	exon	119730495	119730630	1000	-	.	gene_id "MSTRG.45698"; transcript_id "MSTRG.45698.34"; exon_number "22";
chr12	StringTie	exon	119734164	119734357	1000	-	.	gene_id "MSTRG.45698"; transcript_id "MSTRG.45698.34"; exon_number "23";
chr12	StringTie	exon	119735160	119735357	1000	-	.	gene_id "MSTRG.45698"; transcript_id "MSTRG.45698.34"; exon_number "24";
chr12	StringTie	exon	119742411	119742464	1000	-	.	gene_id "MSTRG.45698"; transcript_id "MSTRG.45698.34"; exon_number "25";
chr12	StringTie	exon	119752050	119752247	1000	-	.	gene_id "MSTRG.45698"; transcript_id "MSTRG.45698.34"; exon_number "26";
chr12	StringTie	exon	119757371	119757545	1000	-	.	gene_id "MSTRG.45698"; transcript_id "MSTRG.45698.34"; exon_number "27";
chr12	StringTie	exon	119758591	119758700	1000	-	.	gene_id "MSTRG.45698"; transcript_id "MSTRG.45698.34"; exon_number "28";
chr12	StringTie	exon	119760939	119761055	1000	-	.	gene_id "MSTRG.45698"; transcript_id "MSTRG.45698.34"; exon_number "29";
chr12	StringTie	exon	119767087	119767182	1000	-	.	gene_id "MSTRG.45698"; transcript_id "MSTRG.45698.34"; exon_number "30";
chr12	StringTie	exon	119770785	119770910	1000	-	.	gene_id "MSTRG.45698"; transcript_id "MSTRG.45698.34"; exon_number "31";
chr12	StringTie	exon	119772770	119772910	1000	-	.	gene_id "MSTRG.45698"; transcript_id "MSTRG.45698.34"; exon_number "32";
chr12	StringTie	exon	119775786	119775839	1000	-	.	gene_id "MSTRG.45698"; transcript_id "MSTRG.45698.34"; exon_number "33";
chr12	StringTie	exon	119776358	119776408	1000	-	.	gene_id "MSTRG.45698"; transcript_id "MSTRG.45698.34"; exon_number "34";
chr12	StringTie	exon	119776672	119776842	1000	-	.	gene_id "MSTRG.45698"; transcript_id "MSTRG.45698.34"; exon_number "35";
chr12	StringTie	exon	119782518	119782637	1000	-	.	gene_id "MSTRG.45698"; transcript_id "MSTRG.45698.34"; exon_number "36";
chr12	StringTie	exon	119783908	119784051	1000	-	.	gene_id "MSTRG.45698"; transcript_id "MSTRG.45698.34"; exon_number "37";
chr12	StringTie	exon	119784960	119785065	1000	-	.	gene_id "MSTRG.45698"; transcript_id "MSTRG.45698.34"; exon_number "38";
chr12	StringTie	exon	119803206	119803389	1000	-	.	gene_id "MSTRG.45698"; transcript_id "MSTRG.45698.34"; exon_number "39";
chr12	StringTie	exon	119804163	119804623	1000	-	.	gene_id "MSTRG.45698"; transcript_id "MSTRG.45698.34"; exon_number "40";
chr12	StringTie	transcript	119685089	119805305	1000	-	.	gene_id "MSTRG.45698"; transcript_id "MSTRG.45698.35";
chr12	StringTie	exon	119685089	119688255	1000	-	.	gene_id "MSTRG.45698"; transcript_id "MSTRG.45698.35"; exon_number "1";
chr12	StringTie	exon	119690151	119690451	1000	-	.	gene_id "MSTRG.45698"; transcript_id "MSTRG.45698.35"; exon_number "2";
chr12	StringTie	exon	119697659	119697838	1000	-	.	gene_id "MSTRG.45698"; transcript_id "MSTRG.45698.35"; exon_number "3";
chr12	StringTie	exon	119697976	119698054	1000	-	.	gene_id "MSTRG.45698"; transcript_id "MSTRG.45698.35"; exon_number "4";
chr12	StringTie	exon	119700745	119700825	1000	-	.	gene_id "MSTRG.45698"; transcript_id "MSTRG.45698.35"; exon_number "5";
chr12	StringTie	exon	119701624	119701752	1000	-	.	gene_id "MSTRG.45698"; transcript_id "MSTRG.45698.35"; exon_number "6";
chr12	StringTie	exon	119701850	119701958	1000	-	.	gene_id "MSTRG.45698"; transcript_id "MSTRG.45698.35"; exon_number "7";
chr12	StringTie	exon	119704363	119704455	1000	-	.	gene_id "MSTRG.45698"; transcript_id "MSTRG.45698.35"; exon_number "8";
chr12	StringTie	exon	119708179	119708318	1000	-	.	gene_id "MSTRG.45698"; transcript_id "MSTRG.45698.35"; exon_number "9";
chr12	StringTie	exon	119710251	119710386	1000	-	.	gene_id "MSTRG.45698"; transcript_id "MSTRG.45698.35"; exon_number "10";
chr12	StringTie	exon	119710540	119710620	1000	-	.	gene_id "MSTRG.45698"; transcript_id "MSTRG.45698.35"; exon_number "11";
chr12	StringTie	exon	119711049	119711093	1000	-	.	gene_id "MSTRG.45698"; transcript_id "MSTRG.45698.35"; exon_number "12";
chr12	StringTie	exon	119712178	119712347	1000	-	.	gene_id "MSTRG.45698"; transcript_id "MSTRG.45698.35"; exon_number "13";
chr12	StringTie	exon	119712591	119712695	1000	-	.	gene_id "MSTRG.45698"; transcript_id "MSTRG.45698.35"; exon_number "14";
chr12	StringTie	exon	119713203	119713294	1000	-	.	gene_id "MSTRG.45698"; transcript_id "MSTRG.45698.35"; exon_number "15";
chr12	StringTie	exon	119713468	119713648	1000	-	.	gene_id "MSTRG.45698"; transcript_id "MSTRG.45698.35"; exon_number "16";
chr12	StringTie	exon	119714197	119714334	1000	-	.	gene_id "MSTRG.45698"; transcript_id "MSTRG.45698.35"; exon_number "17";
chr12	StringTie	exon	119718245	119718409	1000	-	.	gene_id "MSTRG.45698"; transcript_id "MSTRG.45698.35"; exon_number "18";
chr12	StringTie	exon	119718699	119718816	1000	-	.	gene_id "MSTRG.45698"; transcript_id "MSTRG.45698.35"; exon_number "19";
chr12	StringTie	exon	119720478	119720585	1000	-	.	gene_id "MSTRG.45698"; transcript_id "MSTRG.45698.35"; exon_number "20";
chr12	StringTie	exon	119721309	119721449	1000	-	.	gene_id "MSTRG.45698"; transcript_id "MSTRG.45698.35"; exon_number "21";
chr12	StringTie	exon	119728502	119728606	1000	-	.	gene_id "MSTRG.45698"; transcript_id "MSTRG.45698.35"; exon_number "22";
chr12	StringTie	exon	119730495	119730630	1000	-	.	gene_id "MSTRG.45698"; transcript_id "MSTRG.45698.35"; exon_number "23";
chr12	StringTie	exon	119734164	119734357	1000	-	.	gene_id "MSTRG.45698"; transcript_id "MSTRG.45698.35"; exon_number "24";
chr12	StringTie	exon	119735160	119735357	1000	-	.	gene_id "MSTRG.45698"; transcript_id "MSTRG.45698.35"; exon_number "25";
chr12	StringTie	exon	119742411	119742464	1000	-	.	gene_id "MSTRG.45698"; transcript_id "MSTRG.45698.35"; exon_number "26";
chr12	StringTie	exon	119752050	119752247	1000	-	.	gene_id "MSTRG.45698"; transcript_id "MSTRG.45698.35"; exon_number "27";
chr12	StringTie	exon	119757371	119757545	1000	-	.	gene_id "MSTRG.45698"; transcript_id "MSTRG.45698.35"; exon_number "28";
chr12	StringTie	exon	119758591	119758700	1000	-	.	gene_id "MSTRG.45698"; transcript_id "MSTRG.45698.35"; exon_number "29";
chr12	StringTie	exon	119760939	119761055	1000	-	.	gene_id "MSTRG.45698"; transcript_id "MSTRG.45698.35"; exon_number "30";
chr12	StringTie	exon	119767087	119767182	1000	-	.	gene_id "MSTRG.45698"; transcript_id "MSTRG.45698.35"; exon_number "31";
chr12	StringTie	exon	119770785	119770910	1000	-	.	gene_id "MSTRG.45698"; transcript_id "MSTRG.45698.35"; exon_number "32";
chr12	StringTie	exon	119772770	119772910	1000	-	.	gene_id "MSTRG.45698"; transcript_id "MSTRG.45698.35"; exon_number "33";
chr12	StringTie	exon	119775786	119775839	1000	-	.	gene_id "MSTRG.45698"; transcript_id "MSTRG.45698.35"; exon_number "34";
chr12	StringTie	exon	119776358	119776408	1000	-	.	gene_id "MSTRG.45698"; transcript_id "MSTRG.45698.35"; exon_number "35";
chr12	StringTie	exon	119776672	119776842	1000	-	.	gene_id "MSTRG.45698"; transcript_id "MSTRG.45698.35"; exon_number "36";
chr12	StringTie	exon	119782518	119782637	1000	-	.	gene_id "MSTRG.45698"; transcript_id "MSTRG.45698.35"; exon_number "37";
chr12	StringTie	exon	119783908	119784051	1000	-	.	gene_id "MSTRG.45698"; transcript_id "MSTRG.45698.35"; exon_number "38";
chr12	StringTie	exon	119784960	119785065	1000	-	.	gene_id "MSTRG.45698"; transcript_id "MSTRG.45698.35"; exon_number "39";
chr12	StringTie	exon	119803206	119803389	1000	-	.	gene_id "MSTRG.45698"; transcript_id "MSTRG.45698.35"; exon_number "40";
chr12	StringTie	exon	119804163	119805305	1000	-	.	gene_id "MSTRG.45698"; transcript_id "MSTRG.45698.35"; exon_number "41";
chr12	StringTie	transcript	119685089	119804690	1000	-	.	gene_id "MSTRG.45698"; transcript_id "MSTRG.45698.36";
chr12	StringTie	exon	119685089	119688255	1000	-	.	gene_id "MSTRG.45698"; transcript_id "MSTRG.45698.36"; exon_number "1";
chr12	StringTie	exon	119690151	119690451	1000	-	.	gene_id "MSTRG.45698"; transcript_id "MSTRG.45698.36"; exon_number "2";
chr12	StringTie	exon	119697659	119697838	1000	-	.	gene_id "MSTRG.45698"; transcript_id "MSTRG.45698.36"; exon_number "3";
chr12	StringTie	exon	119697976	119698054	1000	-	.	gene_id "MSTRG.45698"; transcript_id "MSTRG.45698.36"; exon_number "4";
chr12	StringTie	exon	119700745	119700825	1000	-	.	gene_id "MSTRG.45698"; transcript_id "MSTRG.45698.36"; exon_number "5";
chr12	StringTie	exon	119701624	119701752	1000	-	.	gene_id "MSTRG.45698"; transcript_id "MSTRG.45698.36"; exon_number "6";
chr12	StringTie	exon	119701850	119701958	1000	-	.	gene_id "MSTRG.45698"; transcript_id "MSTRG.45698.36"; exon_number "7";
chr12	StringTie	exon	119704363	119704455	1000	-	.	gene_id "MSTRG.45698"; transcript_id "MSTRG.45698.36"; exon_number "8";
chr12	StringTie	exon	119708179	119708318	1000	-	.	gene_id "MSTRG.45698"; transcript_id "MSTRG.45698.36"; exon_number "9";
chr12	StringTie	exon	119710251	119710386	1000	-	.	gene_id "MSTRG.45698"; transcript_id "MSTRG.45698.36"; exon_number "10";
chr12	StringTie	exon	119710540	119710620	1000	-	.	gene_id "MSTRG.45698"; transcript_id "MSTRG.45698.36"; exon_number "11";
chr12	StringTie	exon	119711049	119711093	1000	-	.	gene_id "MSTRG.45698"; transcript_id "MSTRG.45698.36"; exon_number "12";
chr12	StringTie	exon	119712178	119712347	1000	-	.	gene_id "MSTRG.45698"; transcript_id "MSTRG.45698.36"; exon_number "13";
chr12	StringTie	exon	119712591	119712695	1000	-	.	gene_id "MSTRG.45698"; transcript_id "MSTRG.45698.36"; exon_number "14";
chr12	StringTie	exon	119713203	119713294	1000	-	.	gene_id "MSTRG.45698"; transcript_id "MSTRG.45698.36"; exon_number "15";
chr12	StringTie	exon	119713468	119713648	1000	-	.	gene_id "MSTRG.45698"; transcript_id "MSTRG.45698.36"; exon_number "16";
chr12	StringTie	exon	119714197	119714334	1000	-	.	gene_id "MSTRG.45698"; transcript_id "MSTRG.45698.36"; exon_number "17";
chr12	StringTie	exon	119718245	119718409	1000	-	.	gene_id "MSTRG.45698"; transcript_id "MSTRG.45698.36"; exon_number "18";
chr12	StringTie	exon	119718699	119718861	1000	-	.	gene_id "MSTRG.45698"; transcript_id "MSTRG.45698.36"; exon_number "19";
chr12	StringTie	exon	119720478	119720585	1000	-	.	gene_id "MSTRG.45698"; transcript_id "MSTRG.45698.36"; exon_number "20";
chr12	StringTie	exon	119721309	119721449	1000	-	.	gene_id "MSTRG.45698"; transcript_id "MSTRG.45698.36"; exon_number "21";
chr12	StringTie	exon	119728502	119728606	1000	-	.	gene_id "MSTRG.45698"; transcript_id "MSTRG.45698.36"; exon_number "22";
chr12	StringTie	exon	119730495	119730630	1000	-	.	gene_id "MSTRG.45698"; transcript_id "MSTRG.45698.36"; exon_number "23";
chr12	StringTie	exon	119734164	119734357	1000	-	.	gene_id "MSTRG.45698"; transcript_id "MSTRG.45698.36"; exon_number "24";
chr12	StringTie	exon	119735160	119735357	1000	-	.	gene_id "MSTRG.45698"; transcript_id "MSTRG.45698.36"; exon_number "25";
chr12	StringTie	exon	119742411	119742464	1000	-	.	gene_id "MSTRG.45698"; transcript_id "MSTRG.45698.36"; exon_number "26";
chr12	StringTie	exon	119752050	119752247	1000	-	.	gene_id "MSTRG.45698"; transcript_id "MSTRG.45698.36"; exon_number "27";
chr12	StringTie	exon	119757371	119757545	1000	-	.	gene_id "MSTRG.45698"; transcript_id "MSTRG.45698.36"; exon_number "28";
chr12	StringTie	exon	119758591	119758700	1000	-	.	gene_id "MSTRG.45698"; transcript_id "MSTRG.45698.36"; exon_number "29";
chr12	StringTie	exon	119760939	119761055	1000	-	.	gene_id "MSTRG.45698"; transcript_id "MSTRG.45698.36"; exon_number "30";
chr12	StringTie	exon	119767087	119767182	1000	-	.	gene_id "MSTRG.45698"; transcript_id "MSTRG.45698.36"; exon_number "31";
chr12	StringTie	exon	119770785	119770910	1000	-	.	gene_id "MSTRG.45698"; transcript_id "MSTRG.45698.36"; exon_number "32";
chr12	StringTie	exon	119772770	119772910	1000	-	.	gene_id "MSTRG.45698"; transcript_id "MSTRG.45698.36"; exon_number "33";
chr12	StringTie	exon	119775786	119775839	1000	-	.	gene_id "MSTRG.45698"; transcript_id "MSTRG.45698.36"; exon_number "34";
chr12	StringTie	exon	119776358	119776408	1000	-	.	gene_id "MSTRG.45698"; transcript_id "MSTRG.45698.36"; exon_number "35";
chr12	StringTie	exon	119776672	119776842	1000	-	.	gene_id "MSTRG.45698"; transcript_id "MSTRG.45698.36"; exon_number "36";
chr12	StringTie	exon	119782518	119782637	1000	-	.	gene_id "MSTRG.45698"; transcript_id "MSTRG.45698.36"; exon_number "37";
chr12	StringTie	exon	119783908	119784051	1000	-	.	gene_id "MSTRG.45698"; transcript_id "MSTRG.45698.36"; exon_number "38";
chr12	StringTie	exon	119784960	119785065	1000	-	.	gene_id "MSTRG.45698"; transcript_id "MSTRG.45698.36"; exon_number "39";
chr12	StringTie	exon	119803206	119803389	1000	-	.	gene_id "MSTRG.45698"; transcript_id "MSTRG.45698.36"; exon_number "40";
chr12	StringTie	exon	119804163	119804690	1000	-	.	gene_id "MSTRG.45698"; transcript_id "MSTRG.45698.36"; exon_number "41";
chr12	StringTie	transcript	119685125	119877295	1000	-	.	gene_id "MSTRG.45698"; transcript_id "MSTRG.45698.37";
chr12	StringTie	exon	119685125	119688255	1000	-	.	gene_id "MSTRG.45698"; transcript_id "MSTRG.45698.37"; exon_number "1";
chr12	StringTie	exon	119690160	119690451	1000	-	.	gene_id "MSTRG.45698"; transcript_id "MSTRG.45698.37"; exon_number "2";
chr12	StringTie	exon	119697659	119697838	1000	-	.	gene_id "MSTRG.45698"; transcript_id "MSTRG.45698.37"; exon_number "3";
chr12	StringTie	exon	119697976	119698054	1000	-	.	gene_id "MSTRG.45698"; transcript_id "MSTRG.45698.37"; exon_number "4";
chr12	StringTie	exon	119700745	119700825	1000	-	.	gene_id "MSTRG.45698"; transcript_id "MSTRG.45698.37"; exon_number "5";
chr12	StringTie	exon	119701624	119701752	1000	-	.	gene_id "MSTRG.45698"; transcript_id "MSTRG.45698.37"; exon_number "6";
chr12	StringTie	exon	119701850	119701958	1000	-	.	gene_id "MSTRG.45698"; transcript_id "MSTRG.45698.37"; exon_number "7";
chr12	StringTie	exon	119704363	119704455	1000	-	.	gene_id "MSTRG.45698"; transcript_id "MSTRG.45698.37"; exon_number "8";
chr12	StringTie	exon	119708179	119708318	1000	-	.	gene_id "MSTRG.45698"; transcript_id "MSTRG.45698.37"; exon_number "9";
chr12	StringTie	exon	119710251	119710386	1000	-	.	gene_id "MSTRG.45698"; transcript_id "MSTRG.45698.37"; exon_number "10";
chr12	StringTie	exon	119710540	119710620	1000	-	.	gene_id "MSTRG.45698"; transcript_id "MSTRG.45698.37"; exon_number "11";
chr12	StringTie	exon	119711049	119711093	1000	-	.	gene_id "MSTRG.45698"; transcript_id "MSTRG.45698.37"; exon_number "12";
chr12	StringTie	exon	119712178	119712347	1000	-	.	gene_id "MSTRG.45698"; transcript_id "MSTRG.45698.37"; exon_number "13";
chr12	StringTie	exon	119712591	119712695	1000	-	.	gene_id "MSTRG.45698"; transcript_id "MSTRG.45698.37"; exon_number "14";
chr12	StringTie	exon	119713203	119713294	1000	-	.	gene_id "MSTRG.45698"; transcript_id "MSTRG.45698.37"; exon_number "15";
chr12	StringTie	exon	119713468	119713648	1000	-	.	gene_id "MSTRG.45698"; transcript_id "MSTRG.45698.37"; exon_number "16";
chr12	StringTie	exon	119714197	119714334	1000	-	.	gene_id "MSTRG.45698"; transcript_id "MSTRG.45698.37"; exon_number "17";
chr12	StringTie	exon	119718245	119718409	1000	-	.	gene_id "MSTRG.45698"; transcript_id "MSTRG.45698.37"; exon_number "18";
chr12	StringTie	exon	119718699	119718861	1000	-	.	gene_id "MSTRG.45698"; transcript_id "MSTRG.45698.37"; exon_number "19";
chr12	StringTie	exon	119720478	119720585	1000	-	.	gene_id "MSTRG.45698"; transcript_id "MSTRG.45698.37"; exon_number "20";
chr12	StringTie	exon	119721309	119721449	1000	-	.	gene_id "MSTRG.45698"; transcript_id "MSTRG.45698.37"; exon_number "21";
chr12	StringTie	exon	119728502	119728606	1000	-	.	gene_id "MSTRG.45698"; transcript_id "MSTRG.45698.37"; exon_number "22";
chr12	StringTie	exon	119730495	119730630	1000	-	.	gene_id "MSTRG.45698"; transcript_id "MSTRG.45698.37"; exon_number "23";
chr12	StringTie	exon	119734164	119734357	1000	-	.	gene_id "MSTRG.45698"; transcript_id "MSTRG.45698.37"; exon_number "24";
chr12	StringTie	exon	119735160	119735357	1000	-	.	gene_id "MSTRG.45698"; transcript_id "MSTRG.45698.37"; exon_number "25";
chr12	StringTie	exon	119742411	119742464	1000	-	.	gene_id "MSTRG.45698"; transcript_id "MSTRG.45698.37"; exon_number "26";
chr12	StringTie	exon	119752050	119752247	1000	-	.	gene_id "MSTRG.45698"; transcript_id "MSTRG.45698.37"; exon_number "27";
chr12	StringTie	exon	119757371	119757545	1000	-	.	gene_id "MSTRG.45698"; transcript_id "MSTRG.45698.37"; exon_number "28";
chr12	StringTie	exon	119758591	119758700	1000	-	.	gene_id "MSTRG.45698"; transcript_id "MSTRG.45698.37"; exon_number "29";
chr12	StringTie	exon	119760939	119761055	1000	-	.	gene_id "MSTRG.45698"; transcript_id "MSTRG.45698.37"; exon_number "30";
chr12	StringTie	exon	119767087	119767182	1000	-	.	gene_id "MSTRG.45698"; transcript_id "MSTRG.45698.37"; exon_number "31";
chr12	StringTie	exon	119770785	119770910	1000	-	.	gene_id "MSTRG.45698"; transcript_id "MSTRG.45698.37"; exon_number "32";
chr12	StringTie	exon	119772770	119772910	1000	-	.	gene_id "MSTRG.45698"; transcript_id "MSTRG.45698.37"; exon_number "33";
chr12	StringTie	exon	119775786	119775839	1000	-	.	gene_id "MSTRG.45698"; transcript_id "MSTRG.45698.37"; exon_number "34";
chr12	StringTie	exon	119776358	119776408	1000	-	.	gene_id "MSTRG.45698"; transcript_id "MSTRG.45698.37"; exon_number "35";
chr12	StringTie	exon	119776672	119776842	1000	-	.	gene_id "MSTRG.45698"; transcript_id "MSTRG.45698.37"; exon_number "36";
chr12	StringTie	exon	119782518	119782637	1000	-	.	gene_id "MSTRG.45698"; transcript_id "MSTRG.45698.37"; exon_number "37";
chr12	StringTie	exon	119783908	119784051	1000	-	.	gene_id "MSTRG.45698"; transcript_id "MSTRG.45698.37"; exon_number "38";
chr12	StringTie	exon	119784960	119785065	1000	-	.	gene_id "MSTRG.45698"; transcript_id "MSTRG.45698.37"; exon_number "39";
chr12	StringTie	exon	119803206	119803389	1000	-	.	gene_id "MSTRG.45698"; transcript_id "MSTRG.45698.37"; exon_number "40";
chr12	StringTie	exon	119822820	119822973	1000	-	.	gene_id "MSTRG.45698"; transcript_id "MSTRG.45698.37"; exon_number "41";
chr12	StringTie	exon	119825165	119825368	1000	-	.	gene_id "MSTRG.45698"; transcript_id "MSTRG.45698.37"; exon_number "42";
chr12	StringTie	exon	119832771	119832864	1000	-	.	gene_id "MSTRG.45698"; transcript_id "MSTRG.45698.37"; exon_number "43";
chr12	StringTie	exon	119834086	119834228	1000	-	.	gene_id "MSTRG.45698"; transcript_id "MSTRG.45698.37"; exon_number "44";
chr12	StringTie	exon	119850174	119850275	1000	-	.	gene_id "MSTRG.45698"; transcript_id "MSTRG.45698.37"; exon_number "45";
chr12	StringTie	exon	119857523	119857698	1000	-	.	gene_id "MSTRG.45698"; transcript_id "MSTRG.45698.37"; exon_number "46";
chr12	StringTie	exon	119869060	119869201	1000	-	.	gene_id "MSTRG.45698"; transcript_id "MSTRG.45698.37"; exon_number "47";
chr12	StringTie	exon	119876073	119876181	1000	-	.	gene_id "MSTRG.45698"; transcript_id "MSTRG.45698.37"; exon_number "48";
chr12	StringTie	exon	119877249	119877295	1000	-	.	gene_id "MSTRG.45698"; transcript_id "MSTRG.45698.37"; exon_number "49";
chr12	StringTie	transcript	119685125	119804503	1000	-	.	gene_id "MSTRG.45698"; transcript_id "MSTRG.45698.38";
chr12	StringTie	exon	119685125	119688255	1000	-	.	gene_id "MSTRG.45698"; transcript_id "MSTRG.45698.38"; exon_number "1";
chr12	StringTie	exon	119690160	119690451	1000	-	.	gene_id "MSTRG.45698"; transcript_id "MSTRG.45698.38"; exon_number "2";
chr12	StringTie	exon	119697659	119697838	1000	-	.	gene_id "MSTRG.45698"; transcript_id "MSTRG.45698.38"; exon_number "3";
chr12	StringTie	exon	119697976	119698054	1000	-	.	gene_id "MSTRG.45698"; transcript_id "MSTRG.45698.38"; exon_number "4";
chr12	StringTie	exon	119700745	119700825	1000	-	.	gene_id "MSTRG.45698"; transcript_id "MSTRG.45698.38"; exon_number "5";
chr12	StringTie	exon	119701624	119701752	1000	-	.	gene_id "MSTRG.45698"; transcript_id "MSTRG.45698.38"; exon_number "6";
chr12	StringTie	exon	119701850	119701958	1000	-	.	gene_id "MSTRG.45698"; transcript_id "MSTRG.45698.38"; exon_number "7";
chr12	StringTie	exon	119704363	119704455	1000	-	.	gene_id "MSTRG.45698"; transcript_id "MSTRG.45698.38"; exon_number "8";
chr12	StringTie	exon	119708179	119708318	1000	-	.	gene_id "MSTRG.45698"; transcript_id "MSTRG.45698.38"; exon_number "9";
chr12	StringTie	exon	119710251	119710386	1000	-	.	gene_id "MSTRG.45698"; transcript_id "MSTRG.45698.38"; exon_number "10";
chr12	StringTie	exon	119710540	119710620	1000	-	.	gene_id "MSTRG.45698"; transcript_id "MSTRG.45698.38"; exon_number "11";
chr12	StringTie	exon	119712178	119712347	1000	-	.	gene_id "MSTRG.45698"; transcript_id "MSTRG.45698.38"; exon_number "12";
chr12	StringTie	exon	119712591	119712695	1000	-	.	gene_id "MSTRG.45698"; transcript_id "MSTRG.45698.38"; exon_number "13";
chr12	StringTie	exon	119713203	119713294	1000	-	.	gene_id "MSTRG.45698"; transcript_id "MSTRG.45698.38"; exon_number "14";
chr12	StringTie	exon	119713468	119713648	1000	-	.	gene_id "MSTRG.45698"; transcript_id "MSTRG.45698.38"; exon_number "15";
chr12	StringTie	exon	119714197	119714334	1000	-	.	gene_id "MSTRG.45698"; transcript_id "MSTRG.45698.38"; exon_number "16";
chr12	StringTie	exon	119718245	119718409	1000	-	.	gene_id "MSTRG.45698"; transcript_id "MSTRG.45698.38"; exon_number "17";
chr12	StringTie	exon	119718699	119718816	1000	-	.	gene_id "MSTRG.45698"; transcript_id "MSTRG.45698.38"; exon_number "18";
chr12	StringTie	exon	119720478	119720585	1000	-	.	gene_id "MSTRG.45698"; transcript_id "MSTRG.45698.38"; exon_number "19";
chr12	StringTie	exon	119721309	119721449	1000	-	.	gene_id "MSTRG.45698"; transcript_id "MSTRG.45698.38"; exon_number "20";
chr12	StringTie	exon	119728502	119728606	1000	-	.	gene_id "MSTRG.45698"; transcript_id "MSTRG.45698.38"; exon_number "21";
chr12	StringTie	exon	119730495	119730630	1000	-	.	gene_id "MSTRG.45698"; transcript_id "MSTRG.45698.38"; exon_number "22";
chr12	StringTie	exon	119734164	119734357	1000	-	.	gene_id "MSTRG.45698"; transcript_id "MSTRG.45698.38"; exon_number "23";
chr12	StringTie	exon	119735160	119735357	1000	-	.	gene_id "MSTRG.45698"; transcript_id "MSTRG.45698.38"; exon_number "24";
chr12	StringTie	exon	119742411	119742464	1000	-	.	gene_id "MSTRG.45698"; transcript_id "MSTRG.45698.38"; exon_number "25";
chr12	StringTie	exon	119752050	119752247	1000	-	.	gene_id "MSTRG.45698"; transcript_id "MSTRG.45698.38"; exon_number "26";
chr12	StringTie	exon	119757371	119757545	1000	-	.	gene_id "MSTRG.45698"; transcript_id "MSTRG.45698.38"; exon_number "27";
chr12	StringTie	exon	119758591	119758700	1000	-	.	gene_id "MSTRG.45698"; transcript_id "MSTRG.45698.38"; exon_number "28";
chr12	StringTie	exon	119760939	119761055	1000	-	.	gene_id "MSTRG.45698"; transcript_id "MSTRG.45698.38"; exon_number "29";
chr12	StringTie	exon	119767087	119767182	1000	-	.	gene_id "MSTRG.45698"; transcript_id "MSTRG.45698.38"; exon_number "30";
chr12	StringTie	exon	119770785	119770910	1000	-	.	gene_id "MSTRG.45698"; transcript_id "MSTRG.45698.38"; exon_number "31";
chr12	StringTie	exon	119772770	119772910	1000	-	.	gene_id "MSTRG.45698"; transcript_id "MSTRG.45698.38"; exon_number "32";
chr12	StringTie	exon	119775786	119775839	1000	-	.	gene_id "MSTRG.45698"; transcript_id "MSTRG.45698.38"; exon_number "33";
chr12	StringTie	exon	119776358	119776408	1000	-	.	gene_id "MSTRG.45698"; transcript_id "MSTRG.45698.38"; exon_number "34";
chr12	StringTie	exon	119776672	119776842	1000	-	.	gene_id "MSTRG.45698"; transcript_id "MSTRG.45698.38"; exon_number "35";
chr12	StringTie	exon	119782518	119782637	1000	-	.	gene_id "MSTRG.45698"; transcript_id "MSTRG.45698.38"; exon_number "36";
chr12	StringTie	exon	119783908	119784051	1000	-	.	gene_id "MSTRG.45698"; transcript_id "MSTRG.45698.38"; exon_number "37";
chr12	StringTie	exon	119784960	119785065	1000	-	.	gene_id "MSTRG.45698"; transcript_id "MSTRG.45698.38"; exon_number "38";
chr12	StringTie	exon	119803206	119803389	1000	-	.	gene_id "MSTRG.45698"; transcript_id "MSTRG.45698.38"; exon_number "39";
chr12	StringTie	exon	119804163	119804503	1000	-	.	gene_id "MSTRG.45698"; transcript_id "MSTRG.45698.38"; exon_number "40";
chr12	StringTie	transcript	119685165	119825369	1000	-	.	gene_id "MSTRG.45698"; transcript_id "MSTRG.45698.39";
chr12	StringTie	exon	119685165	119688255	1000	-	.	gene_id "MSTRG.45698"; transcript_id "MSTRG.45698.39"; exon_number "1";
chr12	StringTie	exon	119690151	119690451	1000	-	.	gene_id "MSTRG.45698"; transcript_id "MSTRG.45698.39"; exon_number "2";
chr12	StringTie	exon	119697659	119697838	1000	-	.	gene_id "MSTRG.45698"; transcript_id "MSTRG.45698.39"; exon_number "3";
chr12	StringTie	exon	119697976	119698054	1000	-	.	gene_id "MSTRG.45698"; transcript_id "MSTRG.45698.39"; exon_number "4";
chr12	StringTie	exon	119700745	119700825	1000	-	.	gene_id "MSTRG.45698"; transcript_id "MSTRG.45698.39"; exon_number "5";
chr12	StringTie	exon	119701624	119701752	1000	-	.	gene_id "MSTRG.45698"; transcript_id "MSTRG.45698.39"; exon_number "6";
chr12	StringTie	exon	119701850	119701958	1000	-	.	gene_id "MSTRG.45698"; transcript_id "MSTRG.45698.39"; exon_number "7";
chr12	StringTie	exon	119704363	119704455	1000	-	.	gene_id "MSTRG.45698"; transcript_id "MSTRG.45698.39"; exon_number "8";
chr12	StringTie	exon	119708179	119708318	1000	-	.	gene_id "MSTRG.45698"; transcript_id "MSTRG.45698.39"; exon_number "9";
chr12	StringTie	exon	119710251	119710386	1000	-	.	gene_id "MSTRG.45698"; transcript_id "MSTRG.45698.39"; exon_number "10";
chr12	StringTie	exon	119710540	119710620	1000	-	.	gene_id "MSTRG.45698"; transcript_id "MSTRG.45698.39"; exon_number "11";
chr12	StringTie	exon	119712178	119712347	1000	-	.	gene_id "MSTRG.45698"; transcript_id "MSTRG.45698.39"; exon_number "12";
chr12	StringTie	exon	119712591	119712695	1000	-	.	gene_id "MSTRG.45698"; transcript_id "MSTRG.45698.39"; exon_number "13";
chr12	StringTie	exon	119713203	119713294	1000	-	.	gene_id "MSTRG.45698"; transcript_id "MSTRG.45698.39"; exon_number "14";
chr12	StringTie	exon	119713468	119713648	1000	-	.	gene_id "MSTRG.45698"; transcript_id "MSTRG.45698.39"; exon_number "15";
chr12	StringTie	exon	119714197	119714334	1000	-	.	gene_id "MSTRG.45698"; transcript_id "MSTRG.45698.39"; exon_number "16";
chr12	StringTie	exon	119718245	119718409	1000	-	.	gene_id "MSTRG.45698"; transcript_id "MSTRG.45698.39"; exon_number "17";
chr12	StringTie	exon	119718699	119718861	1000	-	.	gene_id "MSTRG.45698"; transcript_id "MSTRG.45698.39"; exon_number "18";
chr12	StringTie	exon	119720478	119720585	1000	-	.	gene_id "MSTRG.45698"; transcript_id "MSTRG.45698.39"; exon_number "19";
chr12	StringTie	exon	119721309	119721449	1000	-	.	gene_id "MSTRG.45698"; transcript_id "MSTRG.45698.39"; exon_number "20";
chr12	StringTie	exon	119728502	119728606	1000	-	.	gene_id "MSTRG.45698"; transcript_id "MSTRG.45698.39"; exon_number "21";
chr12	StringTie	exon	119730495	119730630	1000	-	.	gene_id "MSTRG.45698"; transcript_id "MSTRG.45698.39"; exon_number "22";
chr12	StringTie	exon	119734164	119734357	1000	-	.	gene_id "MSTRG.45698"; transcript_id "MSTRG.45698.39"; exon_number "23";
chr12	StringTie	exon	119735160	119735357	1000	-	.	gene_id "MSTRG.45698"; transcript_id "MSTRG.45698.39"; exon_number "24";
chr12	StringTie	exon	119742411	119742464	1000	-	.	gene_id "MSTRG.45698"; transcript_id "MSTRG.45698.39"; exon_number "25";
chr12	StringTie	exon	119752050	119752247	1000	-	.	gene_id "MSTRG.45698"; transcript_id "MSTRG.45698.39"; exon_number "26";
chr12	StringTie	exon	119757371	119757541	1000	-	.	gene_id "MSTRG.45698"; transcript_id "MSTRG.45698.39"; exon_number "27";
chr12	StringTie	exon	119758591	119758700	1000	-	.	gene_id "MSTRG.45698"; transcript_id "MSTRG.45698.39"; exon_number "28";
chr12	StringTie	exon	119760939	119761055	1000	-	.	gene_id "MSTRG.45698"; transcript_id "MSTRG.45698.39"; exon_number "29";
chr12	StringTie	exon	119767087	119767182	1000	-	.	gene_id "MSTRG.45698"; transcript_id "MSTRG.45698.39"; exon_number "30";
chr12	StringTie	exon	119770785	119770910	1000	-	.	gene_id "MSTRG.45698"; transcript_id "MSTRG.45698.39"; exon_number "31";
chr12	StringTie	exon	119772770	119772910	1000	-	.	gene_id "MSTRG.45698"; transcript_id "MSTRG.45698.39"; exon_number "32";
chr12	StringTie	exon	119775786	119775839	1000	-	.	gene_id "MSTRG.45698"; transcript_id "MSTRG.45698.39"; exon_number "33";
chr12	StringTie	exon	119776358	119776408	1000	-	.	gene_id "MSTRG.45698"; transcript_id "MSTRG.45698.39"; exon_number "34";
chr12	StringTie	exon	119776672	119776842	1000	-	.	gene_id "MSTRG.45698"; transcript_id "MSTRG.45698.39"; exon_number "35";
chr12	StringTie	exon	119782518	119782637	1000	-	.	gene_id "MSTRG.45698"; transcript_id "MSTRG.45698.39"; exon_number "36";
chr12	StringTie	exon	119783908	119784051	1000	-	.	gene_id "MSTRG.45698"; transcript_id "MSTRG.45698.39"; exon_number "37";
chr12	StringTie	exon	119784960	119785065	1000	-	.	gene_id "MSTRG.45698"; transcript_id "MSTRG.45698.39"; exon_number "38";
chr12	StringTie	exon	119803206	119803389	1000	-	.	gene_id "MSTRG.45698"; transcript_id "MSTRG.45698.39"; exon_number "39";
chr12	StringTie	exon	119822820	119822973	1000	-	.	gene_id "MSTRG.45698"; transcript_id "MSTRG.45698.39"; exon_number "40";
chr12	StringTie	exon	119825165	119825369	1000	-	.	gene_id "MSTRG.45698"; transcript_id "MSTRG.45698.39"; exon_number "41";
chr12	StringTie	transcript	119674452	119807584	1000	-	.	gene_id "MSTRG.45698"; transcript_id "MSTRG.45698.4";
chr12	StringTie	exon	119674452	119676426	1000	-	.	gene_id "MSTRG.45698"; transcript_id "MSTRG.45698.4"; exon_number "1";
chr12	StringTie	exon	119685322	119688255	1000	-	.	gene_id "MSTRG.45698"; transcript_id "MSTRG.45698.4"; exon_number "2";
chr12	StringTie	exon	119690151	119690454	1000	-	.	gene_id "MSTRG.45698"; transcript_id "MSTRG.45698.4"; exon_number "3";
chr12	StringTie	exon	119697659	119697838	1000	-	.	gene_id "MSTRG.45698"; transcript_id "MSTRG.45698.4"; exon_number "4";
chr12	StringTie	exon	119697976	119698054	1000	-	.	gene_id "MSTRG.45698"; transcript_id "MSTRG.45698.4"; exon_number "5";
chr12	StringTie	exon	119700745	119700825	1000	-	.	gene_id "MSTRG.45698"; transcript_id "MSTRG.45698.4"; exon_number "6";
chr12	StringTie	exon	119701624	119701752	1000	-	.	gene_id "MSTRG.45698"; transcript_id "MSTRG.45698.4"; exon_number "7";
chr12	StringTie	exon	119701850	119701958	1000	-	.	gene_id "MSTRG.45698"; transcript_id "MSTRG.45698.4"; exon_number "8";
chr12	StringTie	exon	119704363	119704455	1000	-	.	gene_id "MSTRG.45698"; transcript_id "MSTRG.45698.4"; exon_number "9";
chr12	StringTie	exon	119708179	119708318	1000	-	.	gene_id "MSTRG.45698"; transcript_id "MSTRG.45698.4"; exon_number "10";
chr12	StringTie	exon	119710251	119710386	1000	-	.	gene_id "MSTRG.45698"; transcript_id "MSTRG.45698.4"; exon_number "11";
chr12	StringTie	exon	119710540	119710620	1000	-	.	gene_id "MSTRG.45698"; transcript_id "MSTRG.45698.4"; exon_number "12";
chr12	StringTie	exon	119712178	119712347	1000	-	.	gene_id "MSTRG.45698"; transcript_id "MSTRG.45698.4"; exon_number "13";
chr12	StringTie	exon	119712591	119712695	1000	-	.	gene_id "MSTRG.45698"; transcript_id "MSTRG.45698.4"; exon_number "14";
chr12	StringTie	exon	119713203	119713294	1000	-	.	gene_id "MSTRG.45698"; transcript_id "MSTRG.45698.4"; exon_number "15";
chr12	StringTie	exon	119713468	119713648	1000	-	.	gene_id "MSTRG.45698"; transcript_id "MSTRG.45698.4"; exon_number "16";
chr12	StringTie	exon	119714197	119714334	1000	-	.	gene_id "MSTRG.45698"; transcript_id "MSTRG.45698.4"; exon_number "17";
chr12	StringTie	exon	119718245	119718409	1000	-	.	gene_id "MSTRG.45698"; transcript_id "MSTRG.45698.4"; exon_number "18";
chr12	StringTie	exon	119718699	119718816	1000	-	.	gene_id "MSTRG.45698"; transcript_id "MSTRG.45698.4"; exon_number "19";
chr12	StringTie	exon	119720478	119720585	1000	-	.	gene_id "MSTRG.45698"; transcript_id "MSTRG.45698.4"; exon_number "20";
chr12	StringTie	exon	119721309	119721449	1000	-	.	gene_id "MSTRG.45698"; transcript_id "MSTRG.45698.4"; exon_number "21";
chr12	StringTie	exon	119728502	119728606	1000	-	.	gene_id "MSTRG.45698"; transcript_id "MSTRG.45698.4"; exon_number "22";
chr12	StringTie	exon	119730495	119730630	1000	-	.	gene_id "MSTRG.45698"; transcript_id "MSTRG.45698.4"; exon_number "23";
chr12	StringTie	exon	119734164	119734357	1000	-	.	gene_id "MSTRG.45698"; transcript_id "MSTRG.45698.4"; exon_number "24";
chr12	StringTie	exon	119735160	119735357	1000	-	.	gene_id "MSTRG.45698"; transcript_id "MSTRG.45698.4"; exon_number "25";
chr12	StringTie	exon	119742411	119742464	1000	-	.	gene_id "MSTRG.45698"; transcript_id "MSTRG.45698.4"; exon_number "26";
chr12	StringTie	exon	119752050	119752247	1000	-	.	gene_id "MSTRG.45698"; transcript_id "MSTRG.45698.4"; exon_number "27";
chr12	StringTie	exon	119757371	119757545	1000	-	.	gene_id "MSTRG.45698"; transcript_id "MSTRG.45698.4"; exon_number "28";
chr12	StringTie	exon	119758591	119758700	1000	-	.	gene_id "MSTRG.45698"; transcript_id "MSTRG.45698.4"; exon_number "29";
chr12	StringTie	exon	119760939	119761055	1000	-	.	gene_id "MSTRG.45698"; transcript_id "MSTRG.45698.4"; exon_number "30";
chr12	StringTie	exon	119767087	119767182	1000	-	.	gene_id "MSTRG.45698"; transcript_id "MSTRG.45698.4"; exon_number "31";
chr12	StringTie	exon	119770785	119770910	1000	-	.	gene_id "MSTRG.45698"; transcript_id "MSTRG.45698.4"; exon_number "32";
chr12	StringTie	exon	119772770	119772910	1000	-	.	gene_id "MSTRG.45698"; transcript_id "MSTRG.45698.4"; exon_number "33";
chr12	StringTie	exon	119775786	119775839	1000	-	.	gene_id "MSTRG.45698"; transcript_id "MSTRG.45698.4"; exon_number "34";
chr12	StringTie	exon	119776358	119776408	1000	-	.	gene_id "MSTRG.45698"; transcript_id "MSTRG.45698.4"; exon_number "35";
chr12	StringTie	exon	119776672	119776842	1000	-	.	gene_id "MSTRG.45698"; transcript_id "MSTRG.45698.4"; exon_number "36";
chr12	StringTie	exon	119782518	119782637	1000	-	.	gene_id "MSTRG.45698"; transcript_id "MSTRG.45698.4"; exon_number "37";
chr12	StringTie	exon	119783908	119784051	1000	-	.	gene_id "MSTRG.45698"; transcript_id "MSTRG.45698.4"; exon_number "38";
chr12	StringTie	exon	119784960	119785065	1000	-	.	gene_id "MSTRG.45698"; transcript_id "MSTRG.45698.4"; exon_number "39";
chr12	StringTie	exon	119803206	119803389	1000	-	.	gene_id "MSTRG.45698"; transcript_id "MSTRG.45698.4"; exon_number "40";
chr12	StringTie	exon	119804163	119807584	1000	-	.	gene_id "MSTRG.45698"; transcript_id "MSTRG.45698.4"; exon_number "41";
chr12	StringTie	transcript	119685267	119785047	1000	-	.	gene_id "MSTRG.45698"; transcript_id "MSTRG.45698.40";
chr12	StringTie	exon	119685267	119688255	1000	-	.	gene_id "MSTRG.45698"; transcript_id "MSTRG.45698.40"; exon_number "1";
chr12	StringTie	exon	119690151	119690454	1000	-	.	gene_id "MSTRG.45698"; transcript_id "MSTRG.45698.40"; exon_number "2";
chr12	StringTie	exon	119697659	119697838	1000	-	.	gene_id "MSTRG.45698"; transcript_id "MSTRG.45698.40"; exon_number "3";
chr12	StringTie	exon	119697976	119698054	1000	-	.	gene_id "MSTRG.45698"; transcript_id "MSTRG.45698.40"; exon_number "4";
chr12	StringTie	exon	119700745	119700825	1000	-	.	gene_id "MSTRG.45698"; transcript_id "MSTRG.45698.40"; exon_number "5";
chr12	StringTie	exon	119701624	119701752	1000	-	.	gene_id "MSTRG.45698"; transcript_id "MSTRG.45698.40"; exon_number "6";
chr12	StringTie	exon	119701850	119701958	1000	-	.	gene_id "MSTRG.45698"; transcript_id "MSTRG.45698.40"; exon_number "7";
chr12	StringTie	exon	119704363	119704455	1000	-	.	gene_id "MSTRG.45698"; transcript_id "MSTRG.45698.40"; exon_number "8";
chr12	StringTie	exon	119708179	119708318	1000	-	.	gene_id "MSTRG.45698"; transcript_id "MSTRG.45698.40"; exon_number "9";
chr12	StringTie	exon	119710251	119710386	1000	-	.	gene_id "MSTRG.45698"; transcript_id "MSTRG.45698.40"; exon_number "10";
chr12	StringTie	exon	119710540	119710620	1000	-	.	gene_id "MSTRG.45698"; transcript_id "MSTRG.45698.40"; exon_number "11";
chr12	StringTie	exon	119712178	119712347	1000	-	.	gene_id "MSTRG.45698"; transcript_id "MSTRG.45698.40"; exon_number "12";
chr12	StringTie	exon	119712591	119712695	1000	-	.	gene_id "MSTRG.45698"; transcript_id "MSTRG.45698.40"; exon_number "13";
chr12	StringTie	exon	119713203	119713294	1000	-	.	gene_id "MSTRG.45698"; transcript_id "MSTRG.45698.40"; exon_number "14";
chr12	StringTie	exon	119714197	119714334	1000	-	.	gene_id "MSTRG.45698"; transcript_id "MSTRG.45698.40"; exon_number "15";
chr12	StringTie	exon	119718245	119718409	1000	-	.	gene_id "MSTRG.45698"; transcript_id "MSTRG.45698.40"; exon_number "16";
chr12	StringTie	exon	119718699	119718816	1000	-	.	gene_id "MSTRG.45698"; transcript_id "MSTRG.45698.40"; exon_number "17";
chr12	StringTie	exon	119720478	119720585	1000	-	.	gene_id "MSTRG.45698"; transcript_id "MSTRG.45698.40"; exon_number "18";
chr12	StringTie	exon	119721309	119721449	1000	-	.	gene_id "MSTRG.45698"; transcript_id "MSTRG.45698.40"; exon_number "19";
chr12	StringTie	exon	119728502	119728606	1000	-	.	gene_id "MSTRG.45698"; transcript_id "MSTRG.45698.40"; exon_number "20";
chr12	StringTie	exon	119730495	119730630	1000	-	.	gene_id "MSTRG.45698"; transcript_id "MSTRG.45698.40"; exon_number "21";
chr12	StringTie	exon	119734164	119734357	1000	-	.	gene_id "MSTRG.45698"; transcript_id "MSTRG.45698.40"; exon_number "22";
chr12	StringTie	exon	119735160	119735357	1000	-	.	gene_id "MSTRG.45698"; transcript_id "MSTRG.45698.40"; exon_number "23";
chr12	StringTie	exon	119742411	119742464	1000	-	.	gene_id "MSTRG.45698"; transcript_id "MSTRG.45698.40"; exon_number "24";
chr12	StringTie	exon	119752050	119752247	1000	-	.	gene_id "MSTRG.45698"; transcript_id "MSTRG.45698.40"; exon_number "25";
chr12	StringTie	exon	119757371	119757545	1000	-	.	gene_id "MSTRG.45698"; transcript_id "MSTRG.45698.40"; exon_number "26";
chr12	StringTie	exon	119758591	119758700	1000	-	.	gene_id "MSTRG.45698"; transcript_id "MSTRG.45698.40"; exon_number "27";
chr12	StringTie	exon	119767087	119767182	1000	-	.	gene_id "MSTRG.45698"; transcript_id "MSTRG.45698.40"; exon_number "28";
chr12	StringTie	exon	119770785	119770910	1000	-	.	gene_id "MSTRG.45698"; transcript_id "MSTRG.45698.40"; exon_number "29";
chr12	StringTie	exon	119772770	119772910	1000	-	.	gene_id "MSTRG.45698"; transcript_id "MSTRG.45698.40"; exon_number "30";
chr12	StringTie	exon	119775786	119775839	1000	-	.	gene_id "MSTRG.45698"; transcript_id "MSTRG.45698.40"; exon_number "31";
chr12	StringTie	exon	119776358	119776408	1000	-	.	gene_id "MSTRG.45698"; transcript_id "MSTRG.45698.40"; exon_number "32";
chr12	StringTie	exon	119776672	119776842	1000	-	.	gene_id "MSTRG.45698"; transcript_id "MSTRG.45698.40"; exon_number "33";
chr12	StringTie	exon	119782518	119784051	1000	-	.	gene_id "MSTRG.45698"; transcript_id "MSTRG.45698.40"; exon_number "34";
chr12	StringTie	exon	119784960	119785047	1000	-	.	gene_id "MSTRG.45698"; transcript_id "MSTRG.45698.40"; exon_number "35";
chr12	StringTie	transcript	119685323	119804844	1000	-	.	gene_id "MSTRG.45698"; transcript_id "MSTRG.45698.41";
chr12	StringTie	exon	119685323	119688255	1000	-	.	gene_id "MSTRG.45698"; transcript_id "MSTRG.45698.41"; exon_number "1";
chr12	StringTie	exon	119690151	119690454	1000	-	.	gene_id "MSTRG.45698"; transcript_id "MSTRG.45698.41"; exon_number "2";
chr12	StringTie	exon	119697659	119697838	1000	-	.	gene_id "MSTRG.45698"; transcript_id "MSTRG.45698.41"; exon_number "3";
chr12	StringTie	exon	119697976	119698054	1000	-	.	gene_id "MSTRG.45698"; transcript_id "MSTRG.45698.41"; exon_number "4";
chr12	StringTie	exon	119700745	119700825	1000	-	.	gene_id "MSTRG.45698"; transcript_id "MSTRG.45698.41"; exon_number "5";
chr12	StringTie	exon	119701624	119701752	1000	-	.	gene_id "MSTRG.45698"; transcript_id "MSTRG.45698.41"; exon_number "6";
chr12	StringTie	exon	119701850	119701958	1000	-	.	gene_id "MSTRG.45698"; transcript_id "MSTRG.45698.41"; exon_number "7";
chr12	StringTie	exon	119704363	119704455	1000	-	.	gene_id "MSTRG.45698"; transcript_id "MSTRG.45698.41"; exon_number "8";
chr12	StringTie	exon	119708179	119708318	1000	-	.	gene_id "MSTRG.45698"; transcript_id "MSTRG.45698.41"; exon_number "9";
chr12	StringTie	exon	119710251	119710386	1000	-	.	gene_id "MSTRG.45698"; transcript_id "MSTRG.45698.41"; exon_number "10";
chr12	StringTie	exon	119710540	119710620	1000	-	.	gene_id "MSTRG.45698"; transcript_id "MSTRG.45698.41"; exon_number "11";
chr12	StringTie	exon	119712178	119712347	1000	-	.	gene_id "MSTRG.45698"; transcript_id "MSTRG.45698.41"; exon_number "12";
chr12	StringTie	exon	119712591	119712695	1000	-	.	gene_id "MSTRG.45698"; transcript_id "MSTRG.45698.41"; exon_number "13";
chr12	StringTie	exon	119713203	119713294	1000	-	.	gene_id "MSTRG.45698"; transcript_id "MSTRG.45698.41"; exon_number "14";
chr12	StringTie	exon	119713468	119713648	1000	-	.	gene_id "MSTRG.45698"; transcript_id "MSTRG.45698.41"; exon_number "15";
chr12	StringTie	exon	119714197	119714334	1000	-	.	gene_id "MSTRG.45698"; transcript_id "MSTRG.45698.41"; exon_number "16";
chr12	StringTie	exon	119718245	119718409	1000	-	.	gene_id "MSTRG.45698"; transcript_id "MSTRG.45698.41"; exon_number "17";
chr12	StringTie	exon	119718699	119718816	1000	-	.	gene_id "MSTRG.45698"; transcript_id "MSTRG.45698.41"; exon_number "18";
chr12	StringTie	exon	119720478	119720585	1000	-	.	gene_id "MSTRG.45698"; transcript_id "MSTRG.45698.41"; exon_number "19";
chr12	StringTie	exon	119721309	119721449	1000	-	.	gene_id "MSTRG.45698"; transcript_id "MSTRG.45698.41"; exon_number "20";
chr12	StringTie	exon	119728502	119728606	1000	-	.	gene_id "MSTRG.45698"; transcript_id "MSTRG.45698.41"; exon_number "21";
chr12	StringTie	exon	119730495	119730630	1000	-	.	gene_id "MSTRG.45698"; transcript_id "MSTRG.45698.41"; exon_number "22";
chr12	StringTie	exon	119734164	119734357	1000	-	.	gene_id "MSTRG.45698"; transcript_id "MSTRG.45698.41"; exon_number "23";
chr12	StringTie	exon	119735160	119735357	1000	-	.	gene_id "MSTRG.45698"; transcript_id "MSTRG.45698.41"; exon_number "24";
chr12	StringTie	exon	119742411	119742464	1000	-	.	gene_id "MSTRG.45698"; transcript_id "MSTRG.45698.41"; exon_number "25";
chr12	StringTie	exon	119752050	119752247	1000	-	.	gene_id "MSTRG.45698"; transcript_id "MSTRG.45698.41"; exon_number "26";
chr12	StringTie	exon	119757371	119757545	1000	-	.	gene_id "MSTRG.45698"; transcript_id "MSTRG.45698.41"; exon_number "27";
chr12	StringTie	exon	119758591	119758700	1000	-	.	gene_id "MSTRG.45698"; transcript_id "MSTRG.45698.41"; exon_number "28";
chr12	StringTie	exon	119760939	119761055	1000	-	.	gene_id "MSTRG.45698"; transcript_id "MSTRG.45698.41"; exon_number "29";
chr12	StringTie	exon	119767087	119767182	1000	-	.	gene_id "MSTRG.45698"; transcript_id "MSTRG.45698.41"; exon_number "30";
chr12	StringTie	exon	119770785	119770910	1000	-	.	gene_id "MSTRG.45698"; transcript_id "MSTRG.45698.41"; exon_number "31";
chr12	StringTie	exon	119772770	119772910	1000	-	.	gene_id "MSTRG.45698"; transcript_id "MSTRG.45698.41"; exon_number "32";
chr12	StringTie	exon	119775786	119775839	1000	-	.	gene_id "MSTRG.45698"; transcript_id "MSTRG.45698.41"; exon_number "33";
chr12	StringTie	exon	119776358	119776408	1000	-	.	gene_id "MSTRG.45698"; transcript_id "MSTRG.45698.41"; exon_number "34";
chr12	StringTie	exon	119776672	119776842	1000	-	.	gene_id "MSTRG.45698"; transcript_id "MSTRG.45698.41"; exon_number "35";
chr12	StringTie	exon	119782518	119782637	1000	-	.	gene_id "MSTRG.45698"; transcript_id "MSTRG.45698.41"; exon_number "36";
chr12	StringTie	exon	119783908	119784051	1000	-	.	gene_id "MSTRG.45698"; transcript_id "MSTRG.45698.41"; exon_number "37";
chr12	StringTie	exon	119784960	119785065	1000	-	.	gene_id "MSTRG.45698"; transcript_id "MSTRG.45698.41"; exon_number "38";
chr12	StringTie	exon	119803206	119803389	1000	-	.	gene_id "MSTRG.45698"; transcript_id "MSTRG.45698.41"; exon_number "39";
chr12	StringTie	exon	119804097	119804844	1000	-	.	gene_id "MSTRG.45698"; transcript_id "MSTRG.45698.41"; exon_number "40";
chr12	StringTie	transcript	119685323	119804543	1000	-	.	gene_id "MSTRG.45698"; transcript_id "MSTRG.45698.42";
chr12	StringTie	exon	119685323	119688255	1000	-	.	gene_id "MSTRG.45698"; transcript_id "MSTRG.45698.42"; exon_number "1";
chr12	StringTie	exon	119690151	119690454	1000	-	.	gene_id "MSTRG.45698"; transcript_id "MSTRG.45698.42"; exon_number "2";
chr12	StringTie	exon	119697659	119697838	1000	-	.	gene_id "MSTRG.45698"; transcript_id "MSTRG.45698.42"; exon_number "3";
chr12	StringTie	exon	119697976	119698054	1000	-	.	gene_id "MSTRG.45698"; transcript_id "MSTRG.45698.42"; exon_number "4";
chr12	StringTie	exon	119700745	119700825	1000	-	.	gene_id "MSTRG.45698"; transcript_id "MSTRG.45698.42"; exon_number "5";
chr12	StringTie	exon	119701624	119701752	1000	-	.	gene_id "MSTRG.45698"; transcript_id "MSTRG.45698.42"; exon_number "6";
chr12	StringTie	exon	119701850	119701958	1000	-	.	gene_id "MSTRG.45698"; transcript_id "MSTRG.45698.42"; exon_number "7";
chr12	StringTie	exon	119704363	119704455	1000	-	.	gene_id "MSTRG.45698"; transcript_id "MSTRG.45698.42"; exon_number "8";
chr12	StringTie	exon	119708179	119708318	1000	-	.	gene_id "MSTRG.45698"; transcript_id "MSTRG.45698.42"; exon_number "9";
chr12	StringTie	exon	119710251	119710386	1000	-	.	gene_id "MSTRG.45698"; transcript_id "MSTRG.45698.42"; exon_number "10";
chr12	StringTie	exon	119710540	119710620	1000	-	.	gene_id "MSTRG.45698"; transcript_id "MSTRG.45698.42"; exon_number "11";
chr12	StringTie	exon	119711049	119711093	1000	-	.	gene_id "MSTRG.45698"; transcript_id "MSTRG.45698.42"; exon_number "12";
chr12	StringTie	exon	119712178	119712347	1000	-	.	gene_id "MSTRG.45698"; transcript_id "MSTRG.45698.42"; exon_number "13";
chr12	StringTie	exon	119712591	119712695	1000	-	.	gene_id "MSTRG.45698"; transcript_id "MSTRG.45698.42"; exon_number "14";
chr12	StringTie	exon	119713203	119713294	1000	-	.	gene_id "MSTRG.45698"; transcript_id "MSTRG.45698.42"; exon_number "15";
chr12	StringTie	exon	119713468	119713648	1000	-	.	gene_id "MSTRG.45698"; transcript_id "MSTRG.45698.42"; exon_number "16";
chr12	StringTie	exon	119714197	119714334	1000	-	.	gene_id "MSTRG.45698"; transcript_id "MSTRG.45698.42"; exon_number "17";
chr12	StringTie	exon	119718245	119718409	1000	-	.	gene_id "MSTRG.45698"; transcript_id "MSTRG.45698.42"; exon_number "18";
chr12	StringTie	exon	119718699	119718816	1000	-	.	gene_id "MSTRG.45698"; transcript_id "MSTRG.45698.42"; exon_number "19";
chr12	StringTie	exon	119720478	119720585	1000	-	.	gene_id "MSTRG.45698"; transcript_id "MSTRG.45698.42"; exon_number "20";
chr12	StringTie	exon	119721309	119721449	1000	-	.	gene_id "MSTRG.45698"; transcript_id "MSTRG.45698.42"; exon_number "21";
chr12	StringTie	exon	119728502	119728606	1000	-	.	gene_id "MSTRG.45698"; transcript_id "MSTRG.45698.42"; exon_number "22";
chr12	StringTie	exon	119730495	119730630	1000	-	.	gene_id "MSTRG.45698"; transcript_id "MSTRG.45698.42"; exon_number "23";
chr12	StringTie	exon	119734164	119734357	1000	-	.	gene_id "MSTRG.45698"; transcript_id "MSTRG.45698.42"; exon_number "24";
chr12	StringTie	exon	119735160	119735357	1000	-	.	gene_id "MSTRG.45698"; transcript_id "MSTRG.45698.42"; exon_number "25";
chr12	StringTie	exon	119742411	119742464	1000	-	.	gene_id "MSTRG.45698"; transcript_id "MSTRG.45698.42"; exon_number "26";
chr12	StringTie	exon	119752050	119752247	1000	-	.	gene_id "MSTRG.45698"; transcript_id "MSTRG.45698.42"; exon_number "27";
chr12	StringTie	exon	119757371	119757545	1000	-	.	gene_id "MSTRG.45698"; transcript_id "MSTRG.45698.42"; exon_number "28";
chr12	StringTie	exon	119758591	119758700	1000	-	.	gene_id "MSTRG.45698"; transcript_id "MSTRG.45698.42"; exon_number "29";
chr12	StringTie	exon	119760939	119761055	1000	-	.	gene_id "MSTRG.45698"; transcript_id "MSTRG.45698.42"; exon_number "30";
chr12	StringTie	exon	119767087	119767182	1000	-	.	gene_id "MSTRG.45698"; transcript_id "MSTRG.45698.42"; exon_number "31";
chr12	StringTie	exon	119770785	119770910	1000	-	.	gene_id "MSTRG.45698"; transcript_id "MSTRG.45698.42"; exon_number "32";
chr12	StringTie	exon	119772770	119772910	1000	-	.	gene_id "MSTRG.45698"; transcript_id "MSTRG.45698.42"; exon_number "33";
chr12	StringTie	exon	119775786	119775839	1000	-	.	gene_id "MSTRG.45698"; transcript_id "MSTRG.45698.42"; exon_number "34";
chr12	StringTie	exon	119776358	119776408	1000	-	.	gene_id "MSTRG.45698"; transcript_id "MSTRG.45698.42"; exon_number "35";
chr12	StringTie	exon	119776672	119776842	1000	-	.	gene_id "MSTRG.45698"; transcript_id "MSTRG.45698.42"; exon_number "36";
chr12	StringTie	exon	119782518	119782637	1000	-	.	gene_id "MSTRG.45698"; transcript_id "MSTRG.45698.42"; exon_number "37";
chr12	StringTie	exon	119783908	119784051	1000	-	.	gene_id "MSTRG.45698"; transcript_id "MSTRG.45698.42"; exon_number "38";
chr12	StringTie	exon	119784960	119785065	1000	-	.	gene_id "MSTRG.45698"; transcript_id "MSTRG.45698.42"; exon_number "39";
chr12	StringTie	exon	119803206	119803389	1000	-	.	gene_id "MSTRG.45698"; transcript_id "MSTRG.45698.42"; exon_number "40";
chr12	StringTie	exon	119804097	119804543	1000	-	.	gene_id "MSTRG.45698"; transcript_id "MSTRG.45698.42"; exon_number "41";
chr12	StringTie	transcript	119685323	119822971	1000	-	.	gene_id "MSTRG.45698"; transcript_id "MSTRG.45698.43";
chr12	StringTie	exon	119685323	119688255	1000	-	.	gene_id "MSTRG.45698"; transcript_id "MSTRG.45698.43"; exon_number "1";
chr12	StringTie	exon	119690151	119690454	1000	-	.	gene_id "MSTRG.45698"; transcript_id "MSTRG.45698.43"; exon_number "2";
chr12	StringTie	exon	119697659	119697838	1000	-	.	gene_id "MSTRG.45698"; transcript_id "MSTRG.45698.43"; exon_number "3";
chr12	StringTie	exon	119697976	119698054	1000	-	.	gene_id "MSTRG.45698"; transcript_id "MSTRG.45698.43"; exon_number "4";
chr12	StringTie	exon	119700745	119700825	1000	-	.	gene_id "MSTRG.45698"; transcript_id "MSTRG.45698.43"; exon_number "5";
chr12	StringTie	exon	119701624	119701752	1000	-	.	gene_id "MSTRG.45698"; transcript_id "MSTRG.45698.43"; exon_number "6";
chr12	StringTie	exon	119701850	119701958	1000	-	.	gene_id "MSTRG.45698"; transcript_id "MSTRG.45698.43"; exon_number "7";
chr12	StringTie	exon	119704363	119704455	1000	-	.	gene_id "MSTRG.45698"; transcript_id "MSTRG.45698.43"; exon_number "8";
chr12	StringTie	exon	119708179	119708318	1000	-	.	gene_id "MSTRG.45698"; transcript_id "MSTRG.45698.43"; exon_number "9";
chr12	StringTie	exon	119710251	119710386	1000	-	.	gene_id "MSTRG.45698"; transcript_id "MSTRG.45698.43"; exon_number "10";
chr12	StringTie	exon	119710540	119710620	1000	-	.	gene_id "MSTRG.45698"; transcript_id "MSTRG.45698.43"; exon_number "11";
chr12	StringTie	exon	119711049	119711093	1000	-	.	gene_id "MSTRG.45698"; transcript_id "MSTRG.45698.43"; exon_number "12";
chr12	StringTie	exon	119712178	119712347	1000	-	.	gene_id "MSTRG.45698"; transcript_id "MSTRG.45698.43"; exon_number "13";
chr12	StringTie	exon	119712591	119712695	1000	-	.	gene_id "MSTRG.45698"; transcript_id "MSTRG.45698.43"; exon_number "14";
chr12	StringTie	exon	119713203	119713294	1000	-	.	gene_id "MSTRG.45698"; transcript_id "MSTRG.45698.43"; exon_number "15";
chr12	StringTie	exon	119713468	119713648	1000	-	.	gene_id "MSTRG.45698"; transcript_id "MSTRG.45698.43"; exon_number "16";
chr12	StringTie	exon	119714197	119714334	1000	-	.	gene_id "MSTRG.45698"; transcript_id "MSTRG.45698.43"; exon_number "17";
chr12	StringTie	exon	119718245	119718409	1000	-	.	gene_id "MSTRG.45698"; transcript_id "MSTRG.45698.43"; exon_number "18";
chr12	StringTie	exon	119718699	119718861	1000	-	.	gene_id "MSTRG.45698"; transcript_id "MSTRG.45698.43"; exon_number "19";
chr12	StringTie	exon	119720478	119720585	1000	-	.	gene_id "MSTRG.45698"; transcript_id "MSTRG.45698.43"; exon_number "20";
chr12	StringTie	exon	119721309	119721449	1000	-	.	gene_id "MSTRG.45698"; transcript_id "MSTRG.45698.43"; exon_number "21";
chr12	StringTie	exon	119728502	119728606	1000	-	.	gene_id "MSTRG.45698"; transcript_id "MSTRG.45698.43"; exon_number "22";
chr12	StringTie	exon	119730495	119730630	1000	-	.	gene_id "MSTRG.45698"; transcript_id "MSTRG.45698.43"; exon_number "23";
chr12	StringTie	exon	119734164	119734357	1000	-	.	gene_id "MSTRG.45698"; transcript_id "MSTRG.45698.43"; exon_number "24";
chr12	StringTie	exon	119735160	119735357	1000	-	.	gene_id "MSTRG.45698"; transcript_id "MSTRG.45698.43"; exon_number "25";
chr12	StringTie	exon	119742411	119742464	1000	-	.	gene_id "MSTRG.45698"; transcript_id "MSTRG.45698.43"; exon_number "26";
chr12	StringTie	exon	119752050	119752247	1000	-	.	gene_id "MSTRG.45698"; transcript_id "MSTRG.45698.43"; exon_number "27";
chr12	StringTie	exon	119757371	119757545	1000	-	.	gene_id "MSTRG.45698"; transcript_id "MSTRG.45698.43"; exon_number "28";
chr12	StringTie	exon	119758591	119758700	1000	-	.	gene_id "MSTRG.45698"; transcript_id "MSTRG.45698.43"; exon_number "29";
chr12	StringTie	exon	119760939	119761055	1000	-	.	gene_id "MSTRG.45698"; transcript_id "MSTRG.45698.43"; exon_number "30";
chr12	StringTie	exon	119767087	119767182	1000	-	.	gene_id "MSTRG.45698"; transcript_id "MSTRG.45698.43"; exon_number "31";
chr12	StringTie	exon	119770785	119770910	1000	-	.	gene_id "MSTRG.45698"; transcript_id "MSTRG.45698.43"; exon_number "32";
chr12	StringTie	exon	119772770	119772910	1000	-	.	gene_id "MSTRG.45698"; transcript_id "MSTRG.45698.43"; exon_number "33";
chr12	StringTie	exon	119775786	119775839	1000	-	.	gene_id "MSTRG.45698"; transcript_id "MSTRG.45698.43"; exon_number "34";
chr12	StringTie	exon	119776358	119776408	1000	-	.	gene_id "MSTRG.45698"; transcript_id "MSTRG.45698.43"; exon_number "35";
chr12	StringTie	exon	119776672	119776842	1000	-	.	gene_id "MSTRG.45698"; transcript_id "MSTRG.45698.43"; exon_number "36";
chr12	StringTie	exon	119782518	119782637	1000	-	.	gene_id "MSTRG.45698"; transcript_id "MSTRG.45698.43"; exon_number "37";
chr12	StringTie	exon	119783908	119784051	1000	-	.	gene_id "MSTRG.45698"; transcript_id "MSTRG.45698.43"; exon_number "38";
chr12	StringTie	exon	119784189	119785065	1000	-	.	gene_id "MSTRG.45698"; transcript_id "MSTRG.45698.43"; exon_number "39";
chr12	StringTie	exon	119803206	119803389	1000	-	.	gene_id "MSTRG.45698"; transcript_id "MSTRG.45698.43"; exon_number "40";
chr12	StringTie	exon	119822820	119822971	1000	-	.	gene_id "MSTRG.45698"; transcript_id "MSTRG.45698.43"; exon_number "41";
chr12	StringTie	transcript	119685323	119804612	1000	-	.	gene_id "MSTRG.45698"; transcript_id "MSTRG.45698.44";
chr12	StringTie	exon	119685323	119688255	1000	-	.	gene_id "MSTRG.45698"; transcript_id "MSTRG.45698.44"; exon_number "1";
chr12	StringTie	exon	119690151	119690451	1000	-	.	gene_id "MSTRG.45698"; transcript_id "MSTRG.45698.44"; exon_number "2";
chr12	StringTie	exon	119697659	119697838	1000	-	.	gene_id "MSTRG.45698"; transcript_id "MSTRG.45698.44"; exon_number "3";
chr12	StringTie	exon	119697976	119698054	1000	-	.	gene_id "MSTRG.45698"; transcript_id "MSTRG.45698.44"; exon_number "4";
chr12	StringTie	exon	119700745	119700825	1000	-	.	gene_id "MSTRG.45698"; transcript_id "MSTRG.45698.44"; exon_number "5";
chr12	StringTie	exon	119701624	119701752	1000	-	.	gene_id "MSTRG.45698"; transcript_id "MSTRG.45698.44"; exon_number "6";
chr12	StringTie	exon	119701850	119701958	1000	-	.	gene_id "MSTRG.45698"; transcript_id "MSTRG.45698.44"; exon_number "7";
chr12	StringTie	exon	119704363	119704455	1000	-	.	gene_id "MSTRG.45698"; transcript_id "MSTRG.45698.44"; exon_number "8";
chr12	StringTie	exon	119708179	119708318	1000	-	.	gene_id "MSTRG.45698"; transcript_id "MSTRG.45698.44"; exon_number "9";
chr12	StringTie	exon	119710251	119710386	1000	-	.	gene_id "MSTRG.45698"; transcript_id "MSTRG.45698.44"; exon_number "10";
chr12	StringTie	exon	119710540	119710620	1000	-	.	gene_id "MSTRG.45698"; transcript_id "MSTRG.45698.44"; exon_number "11";
chr12	StringTie	exon	119711049	119711093	1000	-	.	gene_id "MSTRG.45698"; transcript_id "MSTRG.45698.44"; exon_number "12";
chr12	StringTie	exon	119712178	119712347	1000	-	.	gene_id "MSTRG.45698"; transcript_id "MSTRG.45698.44"; exon_number "13";
chr12	StringTie	exon	119712591	119712695	1000	-	.	gene_id "MSTRG.45698"; transcript_id "MSTRG.45698.44"; exon_number "14";
chr12	StringTie	exon	119713203	119713294	1000	-	.	gene_id "MSTRG.45698"; transcript_id "MSTRG.45698.44"; exon_number "15";
chr12	StringTie	exon	119713468	119713648	1000	-	.	gene_id "MSTRG.45698"; transcript_id "MSTRG.45698.44"; exon_number "16";
chr12	StringTie	exon	119714197	119714334	1000	-	.	gene_id "MSTRG.45698"; transcript_id "MSTRG.45698.44"; exon_number "17";
chr12	StringTie	exon	119718245	119718409	1000	-	.	gene_id "MSTRG.45698"; transcript_id "MSTRG.45698.44"; exon_number "18";
chr12	StringTie	exon	119718699	119718816	1000	-	.	gene_id "MSTRG.45698"; transcript_id "MSTRG.45698.44"; exon_number "19";
chr12	StringTie	exon	119720478	119720585	1000	-	.	gene_id "MSTRG.45698"; transcript_id "MSTRG.45698.44"; exon_number "20";
chr12	StringTie	exon	119721309	119721449	1000	-	.	gene_id "MSTRG.45698"; transcript_id "MSTRG.45698.44"; exon_number "21";
chr12	StringTie	exon	119728502	119728606	1000	-	.	gene_id "MSTRG.45698"; transcript_id "MSTRG.45698.44"; exon_number "22";
chr12	StringTie	exon	119730495	119730630	1000	-	.	gene_id "MSTRG.45698"; transcript_id "MSTRG.45698.44"; exon_number "23";
chr12	StringTie	exon	119734164	119734357	1000	-	.	gene_id "MSTRG.45698"; transcript_id "MSTRG.45698.44"; exon_number "24";
chr12	StringTie	exon	119735160	119735357	1000	-	.	gene_id "MSTRG.45698"; transcript_id "MSTRG.45698.44"; exon_number "25";
chr12	StringTie	exon	119742411	119742464	1000	-	.	gene_id "MSTRG.45698"; transcript_id "MSTRG.45698.44"; exon_number "26";
chr12	StringTie	exon	119752050	119752247	1000	-	.	gene_id "MSTRG.45698"; transcript_id "MSTRG.45698.44"; exon_number "27";
chr12	StringTie	exon	119757371	119757545	1000	-	.	gene_id "MSTRG.45698"; transcript_id "MSTRG.45698.44"; exon_number "28";
chr12	StringTie	exon	119758591	119758700	1000	-	.	gene_id "MSTRG.45698"; transcript_id "MSTRG.45698.44"; exon_number "29";
chr12	StringTie	exon	119760939	119761055	1000	-	.	gene_id "MSTRG.45698"; transcript_id "MSTRG.45698.44"; exon_number "30";
chr12	StringTie	exon	119767087	119767182	1000	-	.	gene_id "MSTRG.45698"; transcript_id "MSTRG.45698.44"; exon_number "31";
chr12	StringTie	exon	119770785	119770910	1000	-	.	gene_id "MSTRG.45698"; transcript_id "MSTRG.45698.44"; exon_number "32";
chr12	StringTie	exon	119772770	119772910	1000	-	.	gene_id "MSTRG.45698"; transcript_id "MSTRG.45698.44"; exon_number "33";
chr12	StringTie	exon	119775786	119775839	1000	-	.	gene_id "MSTRG.45698"; transcript_id "MSTRG.45698.44"; exon_number "34";
chr12	StringTie	exon	119776358	119776408	1000	-	.	gene_id "MSTRG.45698"; transcript_id "MSTRG.45698.44"; exon_number "35";
chr12	StringTie	exon	119776672	119776842	1000	-	.	gene_id "MSTRG.45698"; transcript_id "MSTRG.45698.44"; exon_number "36";
chr12	StringTie	exon	119782518	119782637	1000	-	.	gene_id "MSTRG.45698"; transcript_id "MSTRG.45698.44"; exon_number "37";
chr12	StringTie	exon	119783908	119784051	1000	-	.	gene_id "MSTRG.45698"; transcript_id "MSTRG.45698.44"; exon_number "38";
chr12	StringTie	exon	119784189	119785065	1000	-	.	gene_id "MSTRG.45698"; transcript_id "MSTRG.45698.44"; exon_number "39";
chr12	StringTie	exon	119803206	119803389	1000	-	.	gene_id "MSTRG.45698"; transcript_id "MSTRG.45698.44"; exon_number "40";
chr12	StringTie	exon	119804097	119804612	1000	-	.	gene_id "MSTRG.45698"; transcript_id "MSTRG.45698.44"; exon_number "41";
chr12	StringTie	transcript	119685335	119804894	1000	-	.	gene_id "MSTRG.45698"; transcript_id "MSTRG.45698.45";
chr12	StringTie	exon	119685335	119688255	1000	-	.	gene_id "MSTRG.45698"; transcript_id "MSTRG.45698.45"; exon_number "1";
chr12	StringTie	exon	119690151	119690454	1000	-	.	gene_id "MSTRG.45698"; transcript_id "MSTRG.45698.45"; exon_number "2";
chr12	StringTie	exon	119697659	119697838	1000	-	.	gene_id "MSTRG.45698"; transcript_id "MSTRG.45698.45"; exon_number "3";
chr12	StringTie	exon	119697976	119698054	1000	-	.	gene_id "MSTRG.45698"; transcript_id "MSTRG.45698.45"; exon_number "4";
chr12	StringTie	exon	119700745	119700825	1000	-	.	gene_id "MSTRG.45698"; transcript_id "MSTRG.45698.45"; exon_number "5";
chr12	StringTie	exon	119701624	119701752	1000	-	.	gene_id "MSTRG.45698"; transcript_id "MSTRG.45698.45"; exon_number "6";
chr12	StringTie	exon	119701850	119701958	1000	-	.	gene_id "MSTRG.45698"; transcript_id "MSTRG.45698.45"; exon_number "7";
chr12	StringTie	exon	119704363	119704455	1000	-	.	gene_id "MSTRG.45698"; transcript_id "MSTRG.45698.45"; exon_number "8";
chr12	StringTie	exon	119708179	119708318	1000	-	.	gene_id "MSTRG.45698"; transcript_id "MSTRG.45698.45"; exon_number "9";
chr12	StringTie	exon	119710251	119710386	1000	-	.	gene_id "MSTRG.45698"; transcript_id "MSTRG.45698.45"; exon_number "10";
chr12	StringTie	exon	119710540	119710620	1000	-	.	gene_id "MSTRG.45698"; transcript_id "MSTRG.45698.45"; exon_number "11";
chr12	StringTie	exon	119712178	119712347	1000	-	.	gene_id "MSTRG.45698"; transcript_id "MSTRG.45698.45"; exon_number "12";
chr12	StringTie	exon	119712591	119712695	1000	-	.	gene_id "MSTRG.45698"; transcript_id "MSTRG.45698.45"; exon_number "13";
chr12	StringTie	exon	119713203	119713294	1000	-	.	gene_id "MSTRG.45698"; transcript_id "MSTRG.45698.45"; exon_number "14";
chr12	StringTie	exon	119713468	119713648	1000	-	.	gene_id "MSTRG.45698"; transcript_id "MSTRG.45698.45"; exon_number "15";
chr12	StringTie	exon	119714197	119714334	1000	-	.	gene_id "MSTRG.45698"; transcript_id "MSTRG.45698.45"; exon_number "16";
chr12	StringTie	exon	119718245	119718409	1000	-	.	gene_id "MSTRG.45698"; transcript_id "MSTRG.45698.45"; exon_number "17";
chr12	StringTie	exon	119718699	119718861	1000	-	.	gene_id "MSTRG.45698"; transcript_id "MSTRG.45698.45"; exon_number "18";
chr12	StringTie	exon	119720478	119720585	1000	-	.	gene_id "MSTRG.45698"; transcript_id "MSTRG.45698.45"; exon_number "19";
chr12	StringTie	exon	119721309	119721449	1000	-	.	gene_id "MSTRG.45698"; transcript_id "MSTRG.45698.45"; exon_number "20";
chr12	StringTie	exon	119728502	119728606	1000	-	.	gene_id "MSTRG.45698"; transcript_id "MSTRG.45698.45"; exon_number "21";
chr12	StringTie	exon	119730495	119730630	1000	-	.	gene_id "MSTRG.45698"; transcript_id "MSTRG.45698.45"; exon_number "22";
chr12	StringTie	exon	119734164	119734357	1000	-	.	gene_id "MSTRG.45698"; transcript_id "MSTRG.45698.45"; exon_number "23";
chr12	StringTie	exon	119735160	119735357	1000	-	.	gene_id "MSTRG.45698"; transcript_id "MSTRG.45698.45"; exon_number "24";
chr12	StringTie	exon	119742411	119742464	1000	-	.	gene_id "MSTRG.45698"; transcript_id "MSTRG.45698.45"; exon_number "25";
chr12	StringTie	exon	119752050	119752247	1000	-	.	gene_id "MSTRG.45698"; transcript_id "MSTRG.45698.45"; exon_number "26";
chr12	StringTie	exon	119757371	119757545	1000	-	.	gene_id "MSTRG.45698"; transcript_id "MSTRG.45698.45"; exon_number "27";
chr12	StringTie	exon	119758591	119758700	1000	-	.	gene_id "MSTRG.45698"; transcript_id "MSTRG.45698.45"; exon_number "28";
chr12	StringTie	exon	119760939	119761055	1000	-	.	gene_id "MSTRG.45698"; transcript_id "MSTRG.45698.45"; exon_number "29";
chr12	StringTie	exon	119767087	119767182	1000	-	.	gene_id "MSTRG.45698"; transcript_id "MSTRG.45698.45"; exon_number "30";
chr12	StringTie	exon	119770785	119770910	1000	-	.	gene_id "MSTRG.45698"; transcript_id "MSTRG.45698.45"; exon_number "31";
chr12	StringTie	exon	119772770	119772910	1000	-	.	gene_id "MSTRG.45698"; transcript_id "MSTRG.45698.45"; exon_number "32";
chr12	StringTie	exon	119775786	119775839	1000	-	.	gene_id "MSTRG.45698"; transcript_id "MSTRG.45698.45"; exon_number "33";
chr12	StringTie	exon	119776358	119776408	1000	-	.	gene_id "MSTRG.45698"; transcript_id "MSTRG.45698.45"; exon_number "34";
chr12	StringTie	exon	119776672	119776842	1000	-	.	gene_id "MSTRG.45698"; transcript_id "MSTRG.45698.45"; exon_number "35";
chr12	StringTie	exon	119782518	119782637	1000	-	.	gene_id "MSTRG.45698"; transcript_id "MSTRG.45698.45"; exon_number "36";
chr12	StringTie	exon	119783908	119784051	1000	-	.	gene_id "MSTRG.45698"; transcript_id "MSTRG.45698.45"; exon_number "37";
chr12	StringTie	exon	119784960	119785065	1000	-	.	gene_id "MSTRG.45698"; transcript_id "MSTRG.45698.45"; exon_number "38";
chr12	StringTie	exon	119803206	119803389	1000	-	.	gene_id "MSTRG.45698"; transcript_id "MSTRG.45698.45"; exon_number "39";
chr12	StringTie	exon	119804163	119804894	1000	-	.	gene_id "MSTRG.45698"; transcript_id "MSTRG.45698.45"; exon_number "40";
chr12	StringTie	transcript	119685335	119778677	1000	-	.	gene_id "MSTRG.45698"; transcript_id "MSTRG.45698.46";
chr12	StringTie	exon	119685335	119688255	1000	-	.	gene_id "MSTRG.45698"; transcript_id "MSTRG.45698.46"; exon_number "1";
chr12	StringTie	exon	119690151	119690451	1000	-	.	gene_id "MSTRG.45698"; transcript_id "MSTRG.45698.46"; exon_number "2";
chr12	StringTie	exon	119697659	119697838	1000	-	.	gene_id "MSTRG.45698"; transcript_id "MSTRG.45698.46"; exon_number "3";
chr12	StringTie	exon	119697976	119698054	1000	-	.	gene_id "MSTRG.45698"; transcript_id "MSTRG.45698.46"; exon_number "4";
chr12	StringTie	exon	119700745	119700825	1000	-	.	gene_id "MSTRG.45698"; transcript_id "MSTRG.45698.46"; exon_number "5";
chr12	StringTie	exon	119701624	119701752	1000	-	.	gene_id "MSTRG.45698"; transcript_id "MSTRG.45698.46"; exon_number "6";
chr12	StringTie	exon	119701850	119701958	1000	-	.	gene_id "MSTRG.45698"; transcript_id "MSTRG.45698.46"; exon_number "7";
chr12	StringTie	exon	119704363	119704455	1000	-	.	gene_id "MSTRG.45698"; transcript_id "MSTRG.45698.46"; exon_number "8";
chr12	StringTie	exon	119708179	119708318	1000	-	.	gene_id "MSTRG.45698"; transcript_id "MSTRG.45698.46"; exon_number "9";
chr12	StringTie	exon	119710251	119710386	1000	-	.	gene_id "MSTRG.45698"; transcript_id "MSTRG.45698.46"; exon_number "10";
chr12	StringTie	exon	119710540	119710620	1000	-	.	gene_id "MSTRG.45698"; transcript_id "MSTRG.45698.46"; exon_number "11";
chr12	StringTie	exon	119712178	119712347	1000	-	.	gene_id "MSTRG.45698"; transcript_id "MSTRG.45698.46"; exon_number "12";
chr12	StringTie	exon	119712591	119712695	1000	-	.	gene_id "MSTRG.45698"; transcript_id "MSTRG.45698.46"; exon_number "13";
chr12	StringTie	exon	119713203	119713294	1000	-	.	gene_id "MSTRG.45698"; transcript_id "MSTRG.45698.46"; exon_number "14";
chr12	StringTie	exon	119713468	119713648	1000	-	.	gene_id "MSTRG.45698"; transcript_id "MSTRG.45698.46"; exon_number "15";
chr12	StringTie	exon	119714197	119714334	1000	-	.	gene_id "MSTRG.45698"; transcript_id "MSTRG.45698.46"; exon_number "16";
chr12	StringTie	exon	119718245	119718409	1000	-	.	gene_id "MSTRG.45698"; transcript_id "MSTRG.45698.46"; exon_number "17";
chr12	StringTie	exon	119718699	119718816	1000	-	.	gene_id "MSTRG.45698"; transcript_id "MSTRG.45698.46"; exon_number "18";
chr12	StringTie	exon	119720478	119720585	1000	-	.	gene_id "MSTRG.45698"; transcript_id "MSTRG.45698.46"; exon_number "19";
chr12	StringTie	exon	119721309	119721449	1000	-	.	gene_id "MSTRG.45698"; transcript_id "MSTRG.45698.46"; exon_number "20";
chr12	StringTie	exon	119728502	119728606	1000	-	.	gene_id "MSTRG.45698"; transcript_id "MSTRG.45698.46"; exon_number "21";
chr12	StringTie	exon	119730495	119730630	1000	-	.	gene_id "MSTRG.45698"; transcript_id "MSTRG.45698.46"; exon_number "22";
chr12	StringTie	exon	119734164	119734357	1000	-	.	gene_id "MSTRG.45698"; transcript_id "MSTRG.45698.46"; exon_number "23";
chr12	StringTie	exon	119735160	119735357	1000	-	.	gene_id "MSTRG.45698"; transcript_id "MSTRG.45698.46"; exon_number "24";
chr12	StringTie	exon	119742411	119742464	1000	-	.	gene_id "MSTRG.45698"; transcript_id "MSTRG.45698.46"; exon_number "25";
chr12	StringTie	exon	119752050	119752247	1000	-	.	gene_id "MSTRG.45698"; transcript_id "MSTRG.45698.46"; exon_number "26";
chr12	StringTie	exon	119757371	119757545	1000	-	.	gene_id "MSTRG.45698"; transcript_id "MSTRG.45698.46"; exon_number "27";
chr12	StringTie	exon	119758591	119758700	1000	-	.	gene_id "MSTRG.45698"; transcript_id "MSTRG.45698.46"; exon_number "28";
chr12	StringTie	exon	119760939	119761055	1000	-	.	gene_id "MSTRG.45698"; transcript_id "MSTRG.45698.46"; exon_number "29";
chr12	StringTie	exon	119767087	119767182	1000	-	.	gene_id "MSTRG.45698"; transcript_id "MSTRG.45698.46"; exon_number "30";
chr12	StringTie	exon	119770785	119770910	1000	-	.	gene_id "MSTRG.45698"; transcript_id "MSTRG.45698.46"; exon_number "31";
chr12	StringTie	exon	119772770	119772910	1000	-	.	gene_id "MSTRG.45698"; transcript_id "MSTRG.45698.46"; exon_number "32";
chr12	StringTie	exon	119775786	119775839	1000	-	.	gene_id "MSTRG.45698"; transcript_id "MSTRG.45698.46"; exon_number "33";
chr12	StringTie	exon	119776358	119776408	1000	-	.	gene_id "MSTRG.45698"; transcript_id "MSTRG.45698.46"; exon_number "34";
chr12	StringTie	exon	119776672	119776842	1000	-	.	gene_id "MSTRG.45698"; transcript_id "MSTRG.45698.46"; exon_number "35";
chr12	StringTie	exon	119777376	119778677	1000	-	.	gene_id "MSTRG.45698"; transcript_id "MSTRG.45698.46"; exon_number "36";
chr12	StringTie	transcript	119685335	119804598	1000	-	.	gene_id "MSTRG.45698"; transcript_id "MSTRG.45698.47";
chr12	StringTie	exon	119685335	119688255	1000	-	.	gene_id "MSTRG.45698"; transcript_id "MSTRG.45698.47"; exon_number "1";
chr12	StringTie	exon	119690151	119690454	1000	-	.	gene_id "MSTRG.45698"; transcript_id "MSTRG.45698.47"; exon_number "2";
chr12	StringTie	exon	119697659	119697838	1000	-	.	gene_id "MSTRG.45698"; transcript_id "MSTRG.45698.47"; exon_number "3";
chr12	StringTie	exon	119697976	119698054	1000	-	.	gene_id "MSTRG.45698"; transcript_id "MSTRG.45698.47"; exon_number "4";
chr12	StringTie	exon	119700745	119700825	1000	-	.	gene_id "MSTRG.45698"; transcript_id "MSTRG.45698.47"; exon_number "5";
chr12	StringTie	exon	119701624	119701752	1000	-	.	gene_id "MSTRG.45698"; transcript_id "MSTRG.45698.47"; exon_number "6";
chr12	StringTie	exon	119701850	119701958	1000	-	.	gene_id "MSTRG.45698"; transcript_id "MSTRG.45698.47"; exon_number "7";
chr12	StringTie	exon	119704363	119704455	1000	-	.	gene_id "MSTRG.45698"; transcript_id "MSTRG.45698.47"; exon_number "8";
chr12	StringTie	exon	119708179	119708318	1000	-	.	gene_id "MSTRG.45698"; transcript_id "MSTRG.45698.47"; exon_number "9";
chr12	StringTie	exon	119710251	119710386	1000	-	.	gene_id "MSTRG.45698"; transcript_id "MSTRG.45698.47"; exon_number "10";
chr12	StringTie	exon	119710540	119710620	1000	-	.	gene_id "MSTRG.45698"; transcript_id "MSTRG.45698.47"; exon_number "11";
chr12	StringTie	exon	119712178	119712347	1000	-	.	gene_id "MSTRG.45698"; transcript_id "MSTRG.45698.47"; exon_number "12";
chr12	StringTie	exon	119712591	119712695	1000	-	.	gene_id "MSTRG.45698"; transcript_id "MSTRG.45698.47"; exon_number "13";
chr12	StringTie	exon	119713203	119713294	1000	-	.	gene_id "MSTRG.45698"; transcript_id "MSTRG.45698.47"; exon_number "14";
chr12	StringTie	exon	119713468	119713648	1000	-	.	gene_id "MSTRG.45698"; transcript_id "MSTRG.45698.47"; exon_number "15";
chr12	StringTie	exon	119714197	119714334	1000	-	.	gene_id "MSTRG.45698"; transcript_id "MSTRG.45698.47"; exon_number "16";
chr12	StringTie	exon	119718245	119718409	1000	-	.	gene_id "MSTRG.45698"; transcript_id "MSTRG.45698.47"; exon_number "17";
chr12	StringTie	exon	119718699	119718861	1000	-	.	gene_id "MSTRG.45698"; transcript_id "MSTRG.45698.47"; exon_number "18";
chr12	StringTie	exon	119720478	119720585	1000	-	.	gene_id "MSTRG.45698"; transcript_id "MSTRG.45698.47"; exon_number "19";
chr12	StringTie	exon	119721309	119721449	1000	-	.	gene_id "MSTRG.45698"; transcript_id "MSTRG.45698.47"; exon_number "20";
chr12	StringTie	exon	119728502	119728606	1000	-	.	gene_id "MSTRG.45698"; transcript_id "MSTRG.45698.47"; exon_number "21";
chr12	StringTie	exon	119730495	119730630	1000	-	.	gene_id "MSTRG.45698"; transcript_id "MSTRG.45698.47"; exon_number "22";
chr12	StringTie	exon	119734164	119734357	1000	-	.	gene_id "MSTRG.45698"; transcript_id "MSTRG.45698.47"; exon_number "23";
chr12	StringTie	exon	119735160	119735357	1000	-	.	gene_id "MSTRG.45698"; transcript_id "MSTRG.45698.47"; exon_number "24";
chr12	StringTie	exon	119742411	119742464	1000	-	.	gene_id "MSTRG.45698"; transcript_id "MSTRG.45698.47"; exon_number "25";
chr12	StringTie	exon	119752050	119752247	1000	-	.	gene_id "MSTRG.45698"; transcript_id "MSTRG.45698.47"; exon_number "26";
chr12	StringTie	exon	119757371	119757545	1000	-	.	gene_id "MSTRG.45698"; transcript_id "MSTRG.45698.47"; exon_number "27";
chr12	StringTie	exon	119758591	119758700	1000	-	.	gene_id "MSTRG.45698"; transcript_id "MSTRG.45698.47"; exon_number "28";
chr12	StringTie	exon	119760939	119761055	1000	-	.	gene_id "MSTRG.45698"; transcript_id "MSTRG.45698.47"; exon_number "29";
chr12	StringTie	exon	119767087	119767182	1000	-	.	gene_id "MSTRG.45698"; transcript_id "MSTRG.45698.47"; exon_number "30";
chr12	StringTie	exon	119770785	119770910	1000	-	.	gene_id "MSTRG.45698"; transcript_id "MSTRG.45698.47"; exon_number "31";
chr12	StringTie	exon	119772770	119772910	1000	-	.	gene_id "MSTRG.45698"; transcript_id "MSTRG.45698.47"; exon_number "32";
chr12	StringTie	exon	119775786	119775839	1000	-	.	gene_id "MSTRG.45698"; transcript_id "MSTRG.45698.47"; exon_number "33";
chr12	StringTie	exon	119776358	119776408	1000	-	.	gene_id "MSTRG.45698"; transcript_id "MSTRG.45698.47"; exon_number "34";
chr12	StringTie	exon	119776672	119776842	1000	-	.	gene_id "MSTRG.45698"; transcript_id "MSTRG.45698.47"; exon_number "35";
chr12	StringTie	exon	119782518	119785065	1000	-	.	gene_id "MSTRG.45698"; transcript_id "MSTRG.45698.47"; exon_number "36";
chr12	StringTie	exon	119803206	119803389	1000	-	.	gene_id "MSTRG.45698"; transcript_id "MSTRG.45698.47"; exon_number "37";
chr12	StringTie	exon	119804097	119804598	1000	-	.	gene_id "MSTRG.45698"; transcript_id "MSTRG.45698.47"; exon_number "38";
chr12	StringTie	transcript	119685354	119877322	1000	-	.	gene_id "MSTRG.45698"; transcript_id "MSTRG.45698.48";
chr12	StringTie	exon	119685354	119688255	1000	-	.	gene_id "MSTRG.45698"; transcript_id "MSTRG.45698.48"; exon_number "1";
chr12	StringTie	exon	119690160	119690451	1000	-	.	gene_id "MSTRG.45698"; transcript_id "MSTRG.45698.48"; exon_number "2";
chr12	StringTie	exon	119697659	119697838	1000	-	.	gene_id "MSTRG.45698"; transcript_id "MSTRG.45698.48"; exon_number "3";
chr12	StringTie	exon	119697976	119698054	1000	-	.	gene_id "MSTRG.45698"; transcript_id "MSTRG.45698.48"; exon_number "4";
chr12	StringTie	exon	119700745	119700825	1000	-	.	gene_id "MSTRG.45698"; transcript_id "MSTRG.45698.48"; exon_number "5";
chr12	StringTie	exon	119701624	119701752	1000	-	.	gene_id "MSTRG.45698"; transcript_id "MSTRG.45698.48"; exon_number "6";
chr12	StringTie	exon	119701850	119701958	1000	-	.	gene_id "MSTRG.45698"; transcript_id "MSTRG.45698.48"; exon_number "7";
chr12	StringTie	exon	119704363	119704455	1000	-	.	gene_id "MSTRG.45698"; transcript_id "MSTRG.45698.48"; exon_number "8";
chr12	StringTie	exon	119708179	119708318	1000	-	.	gene_id "MSTRG.45698"; transcript_id "MSTRG.45698.48"; exon_number "9";
chr12	StringTie	exon	119710251	119710386	1000	-	.	gene_id "MSTRG.45698"; transcript_id "MSTRG.45698.48"; exon_number "10";
chr12	StringTie	exon	119710540	119710620	1000	-	.	gene_id "MSTRG.45698"; transcript_id "MSTRG.45698.48"; exon_number "11";
chr12	StringTie	exon	119711049	119711093	1000	-	.	gene_id "MSTRG.45698"; transcript_id "MSTRG.45698.48"; exon_number "12";
chr12	StringTie	exon	119712178	119712347	1000	-	.	gene_id "MSTRG.45698"; transcript_id "MSTRG.45698.48"; exon_number "13";
chr12	StringTie	exon	119712591	119712695	1000	-	.	gene_id "MSTRG.45698"; transcript_id "MSTRG.45698.48"; exon_number "14";
chr12	StringTie	exon	119713203	119713294	1000	-	.	gene_id "MSTRG.45698"; transcript_id "MSTRG.45698.48"; exon_number "15";
chr12	StringTie	exon	119713468	119713648	1000	-	.	gene_id "MSTRG.45698"; transcript_id "MSTRG.45698.48"; exon_number "16";
chr12	StringTie	exon	119714197	119714334	1000	-	.	gene_id "MSTRG.45698"; transcript_id "MSTRG.45698.48"; exon_number "17";
chr12	StringTie	exon	119718245	119718409	1000	-	.	gene_id "MSTRG.45698"; transcript_id "MSTRG.45698.48"; exon_number "18";
chr12	StringTie	exon	119718699	119718816	1000	-	.	gene_id "MSTRG.45698"; transcript_id "MSTRG.45698.48"; exon_number "19";
chr12	StringTie	exon	119720478	119720585	1000	-	.	gene_id "MSTRG.45698"; transcript_id "MSTRG.45698.48"; exon_number "20";
chr12	StringTie	exon	119721309	119721449	1000	-	.	gene_id "MSTRG.45698"; transcript_id "MSTRG.45698.48"; exon_number "21";
chr12	StringTie	exon	119728502	119728606	1000	-	.	gene_id "MSTRG.45698"; transcript_id "MSTRG.45698.48"; exon_number "22";
chr12	StringTie	exon	119730495	119730630	1000	-	.	gene_id "MSTRG.45698"; transcript_id "MSTRG.45698.48"; exon_number "23";
chr12	StringTie	exon	119734164	119734357	1000	-	.	gene_id "MSTRG.45698"; transcript_id "MSTRG.45698.48"; exon_number "24";
chr12	StringTie	exon	119735160	119735357	1000	-	.	gene_id "MSTRG.45698"; transcript_id "MSTRG.45698.48"; exon_number "25";
chr12	StringTie	exon	119742411	119742464	1000	-	.	gene_id "MSTRG.45698"; transcript_id "MSTRG.45698.48"; exon_number "26";
chr12	StringTie	exon	119752050	119752247	1000	-	.	gene_id "MSTRG.45698"; transcript_id "MSTRG.45698.48"; exon_number "27";
chr12	StringTie	exon	119757371	119757545	1000	-	.	gene_id "MSTRG.45698"; transcript_id "MSTRG.45698.48"; exon_number "28";
chr12	StringTie	exon	119758591	119758700	1000	-	.	gene_id "MSTRG.45698"; transcript_id "MSTRG.45698.48"; exon_number "29";
chr12	StringTie	exon	119760939	119761055	1000	-	.	gene_id "MSTRG.45698"; transcript_id "MSTRG.45698.48"; exon_number "30";
chr12	StringTie	exon	119767087	119767182	1000	-	.	gene_id "MSTRG.45698"; transcript_id "MSTRG.45698.48"; exon_number "31";
chr12	StringTie	exon	119770785	119770910	1000	-	.	gene_id "MSTRG.45698"; transcript_id "MSTRG.45698.48"; exon_number "32";
chr12	StringTie	exon	119772770	119772910	1000	-	.	gene_id "MSTRG.45698"; transcript_id "MSTRG.45698.48"; exon_number "33";
chr12	StringTie	exon	119775786	119775839	1000	-	.	gene_id "MSTRG.45698"; transcript_id "MSTRG.45698.48"; exon_number "34";
chr12	StringTie	exon	119776358	119776408	1000	-	.	gene_id "MSTRG.45698"; transcript_id "MSTRG.45698.48"; exon_number "35";
chr12	StringTie	exon	119776672	119776842	1000	-	.	gene_id "MSTRG.45698"; transcript_id "MSTRG.45698.48"; exon_number "36";
chr12	StringTie	exon	119782518	119782637	1000	-	.	gene_id "MSTRG.45698"; transcript_id "MSTRG.45698.48"; exon_number "37";
chr12	StringTie	exon	119783908	119784051	1000	-	.	gene_id "MSTRG.45698"; transcript_id "MSTRG.45698.48"; exon_number "38";
chr12	StringTie	exon	119784960	119785065	1000	-	.	gene_id "MSTRG.45698"; transcript_id "MSTRG.45698.48"; exon_number "39";
chr12	StringTie	exon	119803206	119803389	1000	-	.	gene_id "MSTRG.45698"; transcript_id "MSTRG.45698.48"; exon_number "40";
chr12	StringTie	exon	119822820	119822973	1000	-	.	gene_id "MSTRG.45698"; transcript_id "MSTRG.45698.48"; exon_number "41";
chr12	StringTie	exon	119825165	119825368	1000	-	.	gene_id "MSTRG.45698"; transcript_id "MSTRG.45698.48"; exon_number "42";
chr12	StringTie	exon	119832771	119832864	1000	-	.	gene_id "MSTRG.45698"; transcript_id "MSTRG.45698.48"; exon_number "43";
chr12	StringTie	exon	119834086	119834228	1000	-	.	gene_id "MSTRG.45698"; transcript_id "MSTRG.45698.48"; exon_number "44";
chr12	StringTie	exon	119850174	119850275	1000	-	.	gene_id "MSTRG.45698"; transcript_id "MSTRG.45698.48"; exon_number "45";
chr12	StringTie	exon	119857523	119857698	1000	-	.	gene_id "MSTRG.45698"; transcript_id "MSTRG.45698.48"; exon_number "46";
chr12	StringTie	exon	119868892	119869201	1000	-	.	gene_id "MSTRG.45698"; transcript_id "MSTRG.45698.48"; exon_number "47";
chr12	StringTie	exon	119876073	119876181	1000	-	.	gene_id "MSTRG.45698"; transcript_id "MSTRG.45698.48"; exon_number "48";
chr12	StringTie	exon	119877249	119877322	1000	-	.	gene_id "MSTRG.45698"; transcript_id "MSTRG.45698.48"; exon_number "49";
chr12	StringTie	transcript	119685378	119777827	1000	-	.	gene_id "MSTRG.45698"; transcript_id "MSTRG.45698.49";
chr12	StringTie	exon	119685378	119688255	1000	-	.	gene_id "MSTRG.45698"; transcript_id "MSTRG.45698.49"; exon_number "1";
chr12	StringTie	exon	119690151	119690454	1000	-	.	gene_id "MSTRG.45698"; transcript_id "MSTRG.45698.49"; exon_number "2";
chr12	StringTie	exon	119697659	119697838	1000	-	.	gene_id "MSTRG.45698"; transcript_id "MSTRG.45698.49"; exon_number "3";
chr12	StringTie	exon	119697976	119698054	1000	-	.	gene_id "MSTRG.45698"; transcript_id "MSTRG.45698.49"; exon_number "4";
chr12	StringTie	exon	119700745	119700825	1000	-	.	gene_id "MSTRG.45698"; transcript_id "MSTRG.45698.49"; exon_number "5";
chr12	StringTie	exon	119701624	119701752	1000	-	.	gene_id "MSTRG.45698"; transcript_id "MSTRG.45698.49"; exon_number "6";
chr12	StringTie	exon	119701850	119701958	1000	-	.	gene_id "MSTRG.45698"; transcript_id "MSTRG.45698.49"; exon_number "7";
chr12	StringTie	exon	119704363	119704455	1000	-	.	gene_id "MSTRG.45698"; transcript_id "MSTRG.45698.49"; exon_number "8";
chr12	StringTie	exon	119708179	119708318	1000	-	.	gene_id "MSTRG.45698"; transcript_id "MSTRG.45698.49"; exon_number "9";
chr12	StringTie	exon	119710251	119710386	1000	-	.	gene_id "MSTRG.45698"; transcript_id "MSTRG.45698.49"; exon_number "10";
chr12	StringTie	exon	119710540	119710620	1000	-	.	gene_id "MSTRG.45698"; transcript_id "MSTRG.45698.49"; exon_number "11";
chr12	StringTie	exon	119712178	119712347	1000	-	.	gene_id "MSTRG.45698"; transcript_id "MSTRG.45698.49"; exon_number "12";
chr12	StringTie	exon	119712591	119712695	1000	-	.	gene_id "MSTRG.45698"; transcript_id "MSTRG.45698.49"; exon_number "13";
chr12	StringTie	exon	119713203	119713294	1000	-	.	gene_id "MSTRG.45698"; transcript_id "MSTRG.45698.49"; exon_number "14";
chr12	StringTie	exon	119713468	119713648	1000	-	.	gene_id "MSTRG.45698"; transcript_id "MSTRG.45698.49"; exon_number "15";
chr12	StringTie	exon	119714197	119714334	1000	-	.	gene_id "MSTRG.45698"; transcript_id "MSTRG.45698.49"; exon_number "16";
chr12	StringTie	exon	119718245	119718816	1000	-	.	gene_id "MSTRG.45698"; transcript_id "MSTRG.45698.49"; exon_number "17";
chr12	StringTie	exon	119720478	119720585	1000	-	.	gene_id "MSTRG.45698"; transcript_id "MSTRG.45698.49"; exon_number "18";
chr12	StringTie	exon	119721309	119721449	1000	-	.	gene_id "MSTRG.45698"; transcript_id "MSTRG.45698.49"; exon_number "19";
chr12	StringTie	exon	119728502	119728606	1000	-	.	gene_id "MSTRG.45698"; transcript_id "MSTRG.45698.49"; exon_number "20";
chr12	StringTie	exon	119730495	119730630	1000	-	.	gene_id "MSTRG.45698"; transcript_id "MSTRG.45698.49"; exon_number "21";
chr12	StringTie	exon	119734164	119734357	1000	-	.	gene_id "MSTRG.45698"; transcript_id "MSTRG.45698.49"; exon_number "22";
chr12	StringTie	exon	119735160	119735357	1000	-	.	gene_id "MSTRG.45698"; transcript_id "MSTRG.45698.49"; exon_number "23";
chr12	StringTie	exon	119742411	119742464	1000	-	.	gene_id "MSTRG.45698"; transcript_id "MSTRG.45698.49"; exon_number "24";
chr12	StringTie	exon	119752050	119752247	1000	-	.	gene_id "MSTRG.45698"; transcript_id "MSTRG.45698.49"; exon_number "25";
chr12	StringTie	exon	119757371	119757545	1000	-	.	gene_id "MSTRG.45698"; transcript_id "MSTRG.45698.49"; exon_number "26";
chr12	StringTie	exon	119758591	119758700	1000	-	.	gene_id "MSTRG.45698"; transcript_id "MSTRG.45698.49"; exon_number "27";
chr12	StringTie	exon	119760939	119761055	1000	-	.	gene_id "MSTRG.45698"; transcript_id "MSTRG.45698.49"; exon_number "28";
chr12	StringTie	exon	119767087	119767182	1000	-	.	gene_id "MSTRG.45698"; transcript_id "MSTRG.45698.49"; exon_number "29";
chr12	StringTie	exon	119770785	119770910	1000	-	.	gene_id "MSTRG.45698"; transcript_id "MSTRG.45698.49"; exon_number "30";
chr12	StringTie	exon	119772770	119772910	1000	-	.	gene_id "MSTRG.45698"; transcript_id "MSTRG.45698.49"; exon_number "31";
chr12	StringTie	exon	119775786	119775839	1000	-	.	gene_id "MSTRG.45698"; transcript_id "MSTRG.45698.49"; exon_number "32";
chr12	StringTie	exon	119776358	119776408	1000	-	.	gene_id "MSTRG.45698"; transcript_id "MSTRG.45698.49"; exon_number "33";
chr12	StringTie	exon	119776672	119776842	1000	-	.	gene_id "MSTRG.45698"; transcript_id "MSTRG.45698.49"; exon_number "34";
chr12	StringTie	exon	119777778	119777827	1000	-	.	gene_id "MSTRG.45698"; transcript_id "MSTRG.45698.49"; exon_number "35";
chr12	StringTie	transcript	119674453	119804753	1000	-	.	gene_id "MSTRG.45698"; transcript_id "MSTRG.45698.5";
chr12	StringTie	exon	119674453	119676426	1000	-	.	gene_id "MSTRG.45698"; transcript_id "MSTRG.45698.5"; exon_number "1";
chr12	StringTie	exon	119685409	119688255	1000	-	.	gene_id "MSTRG.45698"; transcript_id "MSTRG.45698.5"; exon_number "2";
chr12	StringTie	exon	119690151	119690451	1000	-	.	gene_id "MSTRG.45698"; transcript_id "MSTRG.45698.5"; exon_number "3";
chr12	StringTie	exon	119697659	119697838	1000	-	.	gene_id "MSTRG.45698"; transcript_id "MSTRG.45698.5"; exon_number "4";
chr12	StringTie	exon	119697976	119698054	1000	-	.	gene_id "MSTRG.45698"; transcript_id "MSTRG.45698.5"; exon_number "5";
chr12	StringTie	exon	119700745	119700825	1000	-	.	gene_id "MSTRG.45698"; transcript_id "MSTRG.45698.5"; exon_number "6";
chr12	StringTie	exon	119701624	119701752	1000	-	.	gene_id "MSTRG.45698"; transcript_id "MSTRG.45698.5"; exon_number "7";
chr12	StringTie	exon	119701850	119701958	1000	-	.	gene_id "MSTRG.45698"; transcript_id "MSTRG.45698.5"; exon_number "8";
chr12	StringTie	exon	119704363	119704455	1000	-	.	gene_id "MSTRG.45698"; transcript_id "MSTRG.45698.5"; exon_number "9";
chr12	StringTie	exon	119708179	119708318	1000	-	.	gene_id "MSTRG.45698"; transcript_id "MSTRG.45698.5"; exon_number "10";
chr12	StringTie	exon	119710251	119710386	1000	-	.	gene_id "MSTRG.45698"; transcript_id "MSTRG.45698.5"; exon_number "11";
chr12	StringTie	exon	119710540	119710620	1000	-	.	gene_id "MSTRG.45698"; transcript_id "MSTRG.45698.5"; exon_number "12";
chr12	StringTie	exon	119712178	119712347	1000	-	.	gene_id "MSTRG.45698"; transcript_id "MSTRG.45698.5"; exon_number "13";
chr12	StringTie	exon	119712591	119712695	1000	-	.	gene_id "MSTRG.45698"; transcript_id "MSTRG.45698.5"; exon_number "14";
chr12	StringTie	exon	119713203	119713294	1000	-	.	gene_id "MSTRG.45698"; transcript_id "MSTRG.45698.5"; exon_number "15";
chr12	StringTie	exon	119713468	119713648	1000	-	.	gene_id "MSTRG.45698"; transcript_id "MSTRG.45698.5"; exon_number "16";
chr12	StringTie	exon	119714197	119714334	1000	-	.	gene_id "MSTRG.45698"; transcript_id "MSTRG.45698.5"; exon_number "17";
chr12	StringTie	exon	119718245	119718409	1000	-	.	gene_id "MSTRG.45698"; transcript_id "MSTRG.45698.5"; exon_number "18";
chr12	StringTie	exon	119718699	119718861	1000	-	.	gene_id "MSTRG.45698"; transcript_id "MSTRG.45698.5"; exon_number "19";
chr12	StringTie	exon	119720478	119720585	1000	-	.	gene_id "MSTRG.45698"; transcript_id "MSTRG.45698.5"; exon_number "20";
chr12	StringTie	exon	119721309	119721449	1000	-	.	gene_id "MSTRG.45698"; transcript_id "MSTRG.45698.5"; exon_number "21";
chr12	StringTie	exon	119728502	119728606	1000	-	.	gene_id "MSTRG.45698"; transcript_id "MSTRG.45698.5"; exon_number "22";
chr12	StringTie	exon	119730495	119730630	1000	-	.	gene_id "MSTRG.45698"; transcript_id "MSTRG.45698.5"; exon_number "23";
chr12	StringTie	exon	119734164	119734357	1000	-	.	gene_id "MSTRG.45698"; transcript_id "MSTRG.45698.5"; exon_number "24";
chr12	StringTie	exon	119735160	119735357	1000	-	.	gene_id "MSTRG.45698"; transcript_id "MSTRG.45698.5"; exon_number "25";
chr12	StringTie	exon	119742411	119742464	1000	-	.	gene_id "MSTRG.45698"; transcript_id "MSTRG.45698.5"; exon_number "26";
chr12	StringTie	exon	119752050	119752247	1000	-	.	gene_id "MSTRG.45698"; transcript_id "MSTRG.45698.5"; exon_number "27";
chr12	StringTie	exon	119757371	119757545	1000	-	.	gene_id "MSTRG.45698"; transcript_id "MSTRG.45698.5"; exon_number "28";
chr12	StringTie	exon	119758591	119758700	1000	-	.	gene_id "MSTRG.45698"; transcript_id "MSTRG.45698.5"; exon_number "29";
chr12	StringTie	exon	119760939	119761055	1000	-	.	gene_id "MSTRG.45698"; transcript_id "MSTRG.45698.5"; exon_number "30";
chr12	StringTie	exon	119767087	119767182	1000	-	.	gene_id "MSTRG.45698"; transcript_id "MSTRG.45698.5"; exon_number "31";
chr12	StringTie	exon	119770785	119770910	1000	-	.	gene_id "MSTRG.45698"; transcript_id "MSTRG.45698.5"; exon_number "32";
chr12	StringTie	exon	119772770	119772910	1000	-	.	gene_id "MSTRG.45698"; transcript_id "MSTRG.45698.5"; exon_number "33";
chr12	StringTie	exon	119775786	119775839	1000	-	.	gene_id "MSTRG.45698"; transcript_id "MSTRG.45698.5"; exon_number "34";
chr12	StringTie	exon	119776358	119776408	1000	-	.	gene_id "MSTRG.45698"; transcript_id "MSTRG.45698.5"; exon_number "35";
chr12	StringTie	exon	119776672	119776842	1000	-	.	gene_id "MSTRG.45698"; transcript_id "MSTRG.45698.5"; exon_number "36";
chr12	StringTie	exon	119782518	119782637	1000	-	.	gene_id "MSTRG.45698"; transcript_id "MSTRG.45698.5"; exon_number "37";
chr12	StringTie	exon	119783908	119784051	1000	-	.	gene_id "MSTRG.45698"; transcript_id "MSTRG.45698.5"; exon_number "38";
chr12	StringTie	exon	119784960	119785065	1000	-	.	gene_id "MSTRG.45698"; transcript_id "MSTRG.45698.5"; exon_number "39";
chr12	StringTie	exon	119803206	119803389	1000	-	.	gene_id "MSTRG.45698"; transcript_id "MSTRG.45698.5"; exon_number "40";
chr12	StringTie	exon	119804163	119804753	1000	-	.	gene_id "MSTRG.45698"; transcript_id "MSTRG.45698.5"; exon_number "41";
chr12	StringTie	transcript	119685394	119804745	1000	-	.	gene_id "MSTRG.45698"; transcript_id "MSTRG.45698.50";
chr12	StringTie	exon	119685394	119688255	1000	-	.	gene_id "MSTRG.45698"; transcript_id "MSTRG.45698.50"; exon_number "1";
chr12	StringTie	exon	119690151	119690451	1000	-	.	gene_id "MSTRG.45698"; transcript_id "MSTRG.45698.50"; exon_number "2";
chr12	StringTie	exon	119697659	119697838	1000	-	.	gene_id "MSTRG.45698"; transcript_id "MSTRG.45698.50"; exon_number "3";
chr12	StringTie	exon	119697976	119698054	1000	-	.	gene_id "MSTRG.45698"; transcript_id "MSTRG.45698.50"; exon_number "4";
chr12	StringTie	exon	119700745	119700825	1000	-	.	gene_id "MSTRG.45698"; transcript_id "MSTRG.45698.50"; exon_number "5";
chr12	StringTie	exon	119701624	119701752	1000	-	.	gene_id "MSTRG.45698"; transcript_id "MSTRG.45698.50"; exon_number "6";
chr12	StringTie	exon	119701850	119701958	1000	-	.	gene_id "MSTRG.45698"; transcript_id "MSTRG.45698.50"; exon_number "7";
chr12	StringTie	exon	119704363	119704455	1000	-	.	gene_id "MSTRG.45698"; transcript_id "MSTRG.45698.50"; exon_number "8";
chr12	StringTie	exon	119708179	119708318	1000	-	.	gene_id "MSTRG.45698"; transcript_id "MSTRG.45698.50"; exon_number "9";
chr12	StringTie	exon	119710251	119710386	1000	-	.	gene_id "MSTRG.45698"; transcript_id "MSTRG.45698.50"; exon_number "10";
chr12	StringTie	exon	119710540	119710620	1000	-	.	gene_id "MSTRG.45698"; transcript_id "MSTRG.45698.50"; exon_number "11";
chr12	StringTie	exon	119711049	119711093	1000	-	.	gene_id "MSTRG.45698"; transcript_id "MSTRG.45698.50"; exon_number "12";
chr12	StringTie	exon	119712178	119712347	1000	-	.	gene_id "MSTRG.45698"; transcript_id "MSTRG.45698.50"; exon_number "13";
chr12	StringTie	exon	119712591	119712695	1000	-	.	gene_id "MSTRG.45698"; transcript_id "MSTRG.45698.50"; exon_number "14";
chr12	StringTie	exon	119713203	119713294	1000	-	.	gene_id "MSTRG.45698"; transcript_id "MSTRG.45698.50"; exon_number "15";
chr12	StringTie	exon	119713468	119713648	1000	-	.	gene_id "MSTRG.45698"; transcript_id "MSTRG.45698.50"; exon_number "16";
chr12	StringTie	exon	119714197	119714334	1000	-	.	gene_id "MSTRG.45698"; transcript_id "MSTRG.45698.50"; exon_number "17";
chr12	StringTie	exon	119718245	119718409	1000	-	.	gene_id "MSTRG.45698"; transcript_id "MSTRG.45698.50"; exon_number "18";
chr12	StringTie	exon	119718699	119718861	1000	-	.	gene_id "MSTRG.45698"; transcript_id "MSTRG.45698.50"; exon_number "19";
chr12	StringTie	exon	119720478	119720585	1000	-	.	gene_id "MSTRG.45698"; transcript_id "MSTRG.45698.50"; exon_number "20";
chr12	StringTie	exon	119721309	119721449	1000	-	.	gene_id "MSTRG.45698"; transcript_id "MSTRG.45698.50"; exon_number "21";
chr12	StringTie	exon	119728502	119728606	1000	-	.	gene_id "MSTRG.45698"; transcript_id "MSTRG.45698.50"; exon_number "22";
chr12	StringTie	exon	119730495	119730630	1000	-	.	gene_id "MSTRG.45698"; transcript_id "MSTRG.45698.50"; exon_number "23";
chr12	StringTie	exon	119734164	119734357	1000	-	.	gene_id "MSTRG.45698"; transcript_id "MSTRG.45698.50"; exon_number "24";
chr12	StringTie	exon	119735160	119735357	1000	-	.	gene_id "MSTRG.45698"; transcript_id "MSTRG.45698.50"; exon_number "25";
chr12	StringTie	exon	119742411	119742464	1000	-	.	gene_id "MSTRG.45698"; transcript_id "MSTRG.45698.50"; exon_number "26";
chr12	StringTie	exon	119752050	119752247	1000	-	.	gene_id "MSTRG.45698"; transcript_id "MSTRG.45698.50"; exon_number "27";
chr12	StringTie	exon	119757371	119757545	1000	-	.	gene_id "MSTRG.45698"; transcript_id "MSTRG.45698.50"; exon_number "28";
chr12	StringTie	exon	119758591	119758700	1000	-	.	gene_id "MSTRG.45698"; transcript_id "MSTRG.45698.50"; exon_number "29";
chr12	StringTie	exon	119760939	119761055	1000	-	.	gene_id "MSTRG.45698"; transcript_id "MSTRG.45698.50"; exon_number "30";
chr12	StringTie	exon	119767087	119767182	1000	-	.	gene_id "MSTRG.45698"; transcript_id "MSTRG.45698.50"; exon_number "31";
chr12	StringTie	exon	119770785	119770910	1000	-	.	gene_id "MSTRG.45698"; transcript_id "MSTRG.45698.50"; exon_number "32";
chr12	StringTie	exon	119772770	119772910	1000	-	.	gene_id "MSTRG.45698"; transcript_id "MSTRG.45698.50"; exon_number "33";
chr12	StringTie	exon	119775786	119775839	1000	-	.	gene_id "MSTRG.45698"; transcript_id "MSTRG.45698.50"; exon_number "34";
chr12	StringTie	exon	119776358	119776408	1000	-	.	gene_id "MSTRG.45698"; transcript_id "MSTRG.45698.50"; exon_number "35";
chr12	StringTie	exon	119776672	119776842	1000	-	.	gene_id "MSTRG.45698"; transcript_id "MSTRG.45698.50"; exon_number "36";
chr12	StringTie	exon	119782518	119782637	1000	-	.	gene_id "MSTRG.45698"; transcript_id "MSTRG.45698.50"; exon_number "37";
chr12	StringTie	exon	119783908	119784051	1000	-	.	gene_id "MSTRG.45698"; transcript_id "MSTRG.45698.50"; exon_number "38";
chr12	StringTie	exon	119784960	119785065	1000	-	.	gene_id "MSTRG.45698"; transcript_id "MSTRG.45698.50"; exon_number "39";
chr12	StringTie	exon	119803206	119803389	1000	-	.	gene_id "MSTRG.45698"; transcript_id "MSTRG.45698.50"; exon_number "40";
chr12	StringTie	exon	119804097	119804745	1000	-	.	gene_id "MSTRG.45698"; transcript_id "MSTRG.45698.50"; exon_number "41";
chr12	StringTie	transcript	119685399	119877371	1000	-	.	gene_id "MSTRG.45698"; transcript_id "MSTRG.45698.51";
chr12	StringTie	exon	119685399	119688255	1000	-	.	gene_id "MSTRG.45698"; transcript_id "MSTRG.45698.51"; exon_number "1";
chr12	StringTie	exon	119690151	119690454	1000	-	.	gene_id "MSTRG.45698"; transcript_id "MSTRG.45698.51"; exon_number "2";
chr12	StringTie	exon	119697659	119697838	1000	-	.	gene_id "MSTRG.45698"; transcript_id "MSTRG.45698.51"; exon_number "3";
chr12	StringTie	exon	119697976	119698054	1000	-	.	gene_id "MSTRG.45698"; transcript_id "MSTRG.45698.51"; exon_number "4";
chr12	StringTie	exon	119700745	119700825	1000	-	.	gene_id "MSTRG.45698"; transcript_id "MSTRG.45698.51"; exon_number "5";
chr12	StringTie	exon	119701624	119701752	1000	-	.	gene_id "MSTRG.45698"; transcript_id "MSTRG.45698.51"; exon_number "6";
chr12	StringTie	exon	119701850	119701958	1000	-	.	gene_id "MSTRG.45698"; transcript_id "MSTRG.45698.51"; exon_number "7";
chr12	StringTie	exon	119704363	119704455	1000	-	.	gene_id "MSTRG.45698"; transcript_id "MSTRG.45698.51"; exon_number "8";
chr12	StringTie	exon	119708179	119708318	1000	-	.	gene_id "MSTRG.45698"; transcript_id "MSTRG.45698.51"; exon_number "9";
chr12	StringTie	exon	119710251	119710386	1000	-	.	gene_id "MSTRG.45698"; transcript_id "MSTRG.45698.51"; exon_number "10";
chr12	StringTie	exon	119710540	119710620	1000	-	.	gene_id "MSTRG.45698"; transcript_id "MSTRG.45698.51"; exon_number "11";
chr12	StringTie	exon	119711049	119711093	1000	-	.	gene_id "MSTRG.45698"; transcript_id "MSTRG.45698.51"; exon_number "12";
chr12	StringTie	exon	119712178	119712347	1000	-	.	gene_id "MSTRG.45698"; transcript_id "MSTRG.45698.51"; exon_number "13";
chr12	StringTie	exon	119712591	119712695	1000	-	.	gene_id "MSTRG.45698"; transcript_id "MSTRG.45698.51"; exon_number "14";
chr12	StringTie	exon	119713203	119713294	1000	-	.	gene_id "MSTRG.45698"; transcript_id "MSTRG.45698.51"; exon_number "15";
chr12	StringTie	exon	119713468	119713648	1000	-	.	gene_id "MSTRG.45698"; transcript_id "MSTRG.45698.51"; exon_number "16";
chr12	StringTie	exon	119714197	119714334	1000	-	.	gene_id "MSTRG.45698"; transcript_id "MSTRG.45698.51"; exon_number "17";
chr12	StringTie	exon	119718245	119718409	1000	-	.	gene_id "MSTRG.45698"; transcript_id "MSTRG.45698.51"; exon_number "18";
chr12	StringTie	exon	119718699	119718861	1000	-	.	gene_id "MSTRG.45698"; transcript_id "MSTRG.45698.51"; exon_number "19";
chr12	StringTie	exon	119720478	119720585	1000	-	.	gene_id "MSTRG.45698"; transcript_id "MSTRG.45698.51"; exon_number "20";
chr12	StringTie	exon	119721309	119721449	1000	-	.	gene_id "MSTRG.45698"; transcript_id "MSTRG.45698.51"; exon_number "21";
chr12	StringTie	exon	119728502	119728606	1000	-	.	gene_id "MSTRG.45698"; transcript_id "MSTRG.45698.51"; exon_number "22";
chr12	StringTie	exon	119730495	119730630	1000	-	.	gene_id "MSTRG.45698"; transcript_id "MSTRG.45698.51"; exon_number "23";
chr12	StringTie	exon	119734164	119734357	1000	-	.	gene_id "MSTRG.45698"; transcript_id "MSTRG.45698.51"; exon_number "24";
chr12	StringTie	exon	119735160	119735357	1000	-	.	gene_id "MSTRG.45698"; transcript_id "MSTRG.45698.51"; exon_number "25";
chr12	StringTie	exon	119742411	119742464	1000	-	.	gene_id "MSTRG.45698"; transcript_id "MSTRG.45698.51"; exon_number "26";
chr12	StringTie	exon	119752050	119752247	1000	-	.	gene_id "MSTRG.45698"; transcript_id "MSTRG.45698.51"; exon_number "27";
chr12	StringTie	exon	119757371	119757545	1000	-	.	gene_id "MSTRG.45698"; transcript_id "MSTRG.45698.51"; exon_number "28";
chr12	StringTie	exon	119758591	119758700	1000	-	.	gene_id "MSTRG.45698"; transcript_id "MSTRG.45698.51"; exon_number "29";
chr12	StringTie	exon	119760939	119761055	1000	-	.	gene_id "MSTRG.45698"; transcript_id "MSTRG.45698.51"; exon_number "30";
chr12	StringTie	exon	119767087	119767182	1000	-	.	gene_id "MSTRG.45698"; transcript_id "MSTRG.45698.51"; exon_number "31";
chr12	StringTie	exon	119770785	119770910	1000	-	.	gene_id "MSTRG.45698"; transcript_id "MSTRG.45698.51"; exon_number "32";
chr12	StringTie	exon	119772770	119772910	1000	-	.	gene_id "MSTRG.45698"; transcript_id "MSTRG.45698.51"; exon_number "33";
chr12	StringTie	exon	119775786	119775839	1000	-	.	gene_id "MSTRG.45698"; transcript_id "MSTRG.45698.51"; exon_number "34";
chr12	StringTie	exon	119776358	119776408	1000	-	.	gene_id "MSTRG.45698"; transcript_id "MSTRG.45698.51"; exon_number "35";
chr12	StringTie	exon	119776672	119776842	1000	-	.	gene_id "MSTRG.45698"; transcript_id "MSTRG.45698.51"; exon_number "36";
chr12	StringTie	exon	119782518	119782637	1000	-	.	gene_id "MSTRG.45698"; transcript_id "MSTRG.45698.51"; exon_number "37";
chr12	StringTie	exon	119783908	119784051	1000	-	.	gene_id "MSTRG.45698"; transcript_id "MSTRG.45698.51"; exon_number "38";
chr12	StringTie	exon	119784960	119785065	1000	-	.	gene_id "MSTRG.45698"; transcript_id "MSTRG.45698.51"; exon_number "39";
chr12	StringTie	exon	119803206	119803389	1000	-	.	gene_id "MSTRG.45698"; transcript_id "MSTRG.45698.51"; exon_number "40";
chr12	StringTie	exon	119822820	119822973	1000	-	.	gene_id "MSTRG.45698"; transcript_id "MSTRG.45698.51"; exon_number "41";
chr12	StringTie	exon	119825165	119825368	1000	-	.	gene_id "MSTRG.45698"; transcript_id "MSTRG.45698.51"; exon_number "42";
chr12	StringTie	exon	119832771	119832864	1000	-	.	gene_id "MSTRG.45698"; transcript_id "MSTRG.45698.51"; exon_number "43";
chr12	StringTie	exon	119834086	119834228	1000	-	.	gene_id "MSTRG.45698"; transcript_id "MSTRG.45698.51"; exon_number "44";
chr12	StringTie	exon	119850174	119850275	1000	-	.	gene_id "MSTRG.45698"; transcript_id "MSTRG.45698.51"; exon_number "45";
chr12	StringTie	exon	119857523	119857698	1000	-	.	gene_id "MSTRG.45698"; transcript_id "MSTRG.45698.51"; exon_number "46";
chr12	StringTie	exon	119869060	119869201	1000	-	.	gene_id "MSTRG.45698"; transcript_id "MSTRG.45698.51"; exon_number "47";
chr12	StringTie	exon	119876073	119876181	1000	-	.	gene_id "MSTRG.45698"; transcript_id "MSTRG.45698.51"; exon_number "48";
chr12	StringTie	exon	119877249	119877371	1000	-	.	gene_id "MSTRG.45698"; transcript_id "MSTRG.45698.51"; exon_number "49";
chr12	StringTie	transcript	119685400	119877311	1000	-	.	gene_id "MSTRG.45698"; transcript_id "MSTRG.45698.52";
chr12	StringTie	exon	119685400	119688255	1000	-	.	gene_id "MSTRG.45698"; transcript_id "MSTRG.45698.52"; exon_number "1";
chr12	StringTie	exon	119690160	119690454	1000	-	.	gene_id "MSTRG.45698"; transcript_id "MSTRG.45698.52"; exon_number "2";
chr12	StringTie	exon	119697659	119697838	1000	-	.	gene_id "MSTRG.45698"; transcript_id "MSTRG.45698.52"; exon_number "3";
chr12	StringTie	exon	119697976	119698054	1000	-	.	gene_id "MSTRG.45698"; transcript_id "MSTRG.45698.52"; exon_number "4";
chr12	StringTie	exon	119700745	119700825	1000	-	.	gene_id "MSTRG.45698"; transcript_id "MSTRG.45698.52"; exon_number "5";
chr12	StringTie	exon	119701624	119701752	1000	-	.	gene_id "MSTRG.45698"; transcript_id "MSTRG.45698.52"; exon_number "6";
chr12	StringTie	exon	119701850	119701958	1000	-	.	gene_id "MSTRG.45698"; transcript_id "MSTRG.45698.52"; exon_number "7";
chr12	StringTie	exon	119704363	119704455	1000	-	.	gene_id "MSTRG.45698"; transcript_id "MSTRG.45698.52"; exon_number "8";
chr12	StringTie	exon	119708179	119708318	1000	-	.	gene_id "MSTRG.45698"; transcript_id "MSTRG.45698.52"; exon_number "9";
chr12	StringTie	exon	119710251	119710386	1000	-	.	gene_id "MSTRG.45698"; transcript_id "MSTRG.45698.52"; exon_number "10";
chr12	StringTie	exon	119710540	119710620	1000	-	.	gene_id "MSTRG.45698"; transcript_id "MSTRG.45698.52"; exon_number "11";
chr12	StringTie	exon	119712178	119712347	1000	-	.	gene_id "MSTRG.45698"; transcript_id "MSTRG.45698.52"; exon_number "12";
chr12	StringTie	exon	119712591	119712695	1000	-	.	gene_id "MSTRG.45698"; transcript_id "MSTRG.45698.52"; exon_number "13";
chr12	StringTie	exon	119713203	119713294	1000	-	.	gene_id "MSTRG.45698"; transcript_id "MSTRG.45698.52"; exon_number "14";
chr12	StringTie	exon	119713468	119713648	1000	-	.	gene_id "MSTRG.45698"; transcript_id "MSTRG.45698.52"; exon_number "15";
chr12	StringTie	exon	119714197	119714334	1000	-	.	gene_id "MSTRG.45698"; transcript_id "MSTRG.45698.52"; exon_number "16";
chr12	StringTie	exon	119718245	119718409	1000	-	.	gene_id "MSTRG.45698"; transcript_id "MSTRG.45698.52"; exon_number "17";
chr12	StringTie	exon	119718699	119718816	1000	-	.	gene_id "MSTRG.45698"; transcript_id "MSTRG.45698.52"; exon_number "18";
chr12	StringTie	exon	119720478	119720585	1000	-	.	gene_id "MSTRG.45698"; transcript_id "MSTRG.45698.52"; exon_number "19";
chr12	StringTie	exon	119721309	119721449	1000	-	.	gene_id "MSTRG.45698"; transcript_id "MSTRG.45698.52"; exon_number "20";
chr12	StringTie	exon	119728502	119728606	1000	-	.	gene_id "MSTRG.45698"; transcript_id "MSTRG.45698.52"; exon_number "21";
chr12	StringTie	exon	119730495	119730630	1000	-	.	gene_id "MSTRG.45698"; transcript_id "MSTRG.45698.52"; exon_number "22";
chr12	StringTie	exon	119734164	119734357	1000	-	.	gene_id "MSTRG.45698"; transcript_id "MSTRG.45698.52"; exon_number "23";
chr12	StringTie	exon	119735160	119735357	1000	-	.	gene_id "MSTRG.45698"; transcript_id "MSTRG.45698.52"; exon_number "24";
chr12	StringTie	exon	119742411	119742464	1000	-	.	gene_id "MSTRG.45698"; transcript_id "MSTRG.45698.52"; exon_number "25";
chr12	StringTie	exon	119752050	119752247	1000	-	.	gene_id "MSTRG.45698"; transcript_id "MSTRG.45698.52"; exon_number "26";
chr12	StringTie	exon	119757371	119757545	1000	-	.	gene_id "MSTRG.45698"; transcript_id "MSTRG.45698.52"; exon_number "27";
chr12	StringTie	exon	119758591	119758700	1000	-	.	gene_id "MSTRG.45698"; transcript_id "MSTRG.45698.52"; exon_number "28";
chr12	StringTie	exon	119760939	119761055	1000	-	.	gene_id "MSTRG.45698"; transcript_id "MSTRG.45698.52"; exon_number "29";
chr12	StringTie	exon	119767087	119767182	1000	-	.	gene_id "MSTRG.45698"; transcript_id "MSTRG.45698.52"; exon_number "30";
chr12	StringTie	exon	119770785	119770910	1000	-	.	gene_id "MSTRG.45698"; transcript_id "MSTRG.45698.52"; exon_number "31";
chr12	StringTie	exon	119772770	119772910	1000	-	.	gene_id "MSTRG.45698"; transcript_id "MSTRG.45698.52"; exon_number "32";
chr12	StringTie	exon	119775786	119775839	1000	-	.	gene_id "MSTRG.45698"; transcript_id "MSTRG.45698.52"; exon_number "33";
chr12	StringTie	exon	119776358	119776408	1000	-	.	gene_id "MSTRG.45698"; transcript_id "MSTRG.45698.52"; exon_number "34";
chr12	StringTie	exon	119776672	119776842	1000	-	.	gene_id "MSTRG.45698"; transcript_id "MSTRG.45698.52"; exon_number "35";
chr12	StringTie	exon	119782518	119782637	1000	-	.	gene_id "MSTRG.45698"; transcript_id "MSTRG.45698.52"; exon_number "36";
chr12	StringTie	exon	119783908	119784051	1000	-	.	gene_id "MSTRG.45698"; transcript_id "MSTRG.45698.52"; exon_number "37";
chr12	StringTie	exon	119784960	119785065	1000	-	.	gene_id "MSTRG.45698"; transcript_id "MSTRG.45698.52"; exon_number "38";
chr12	StringTie	exon	119803206	119803389	1000	-	.	gene_id "MSTRG.45698"; transcript_id "MSTRG.45698.52"; exon_number "39";
chr12	StringTie	exon	119822820	119822973	1000	-	.	gene_id "MSTRG.45698"; transcript_id "MSTRG.45698.52"; exon_number "40";
chr12	StringTie	exon	119825165	119825368	1000	-	.	gene_id "MSTRG.45698"; transcript_id "MSTRG.45698.52"; exon_number "41";
chr12	StringTie	exon	119832771	119832864	1000	-	.	gene_id "MSTRG.45698"; transcript_id "MSTRG.45698.52"; exon_number "42";
chr12	StringTie	exon	119834086	119834228	1000	-	.	gene_id "MSTRG.45698"; transcript_id "MSTRG.45698.52"; exon_number "43";
chr12	StringTie	exon	119850174	119850275	1000	-	.	gene_id "MSTRG.45698"; transcript_id "MSTRG.45698.52"; exon_number "44";
chr12	StringTie	exon	119857523	119857697	1000	-	.	gene_id "MSTRG.45698"; transcript_id "MSTRG.45698.52"; exon_number "45";
chr12	StringTie	exon	119869088	119869201	1000	-	.	gene_id "MSTRG.45698"; transcript_id "MSTRG.45698.52"; exon_number "46";
chr12	StringTie	exon	119876073	119876181	1000	-	.	gene_id "MSTRG.45698"; transcript_id "MSTRG.45698.52"; exon_number "47";
chr12	StringTie	exon	119877249	119877311	1000	-	.	gene_id "MSTRG.45698"; transcript_id "MSTRG.45698.52"; exon_number "48";
chr12	StringTie	transcript	119685423	119857687	1000	-	.	gene_id "MSTRG.45698"; transcript_id "MSTRG.45698.53";
chr12	StringTie	exon	119685423	119688255	1000	-	.	gene_id "MSTRG.45698"; transcript_id "MSTRG.45698.53"; exon_number "1";
chr12	StringTie	exon	119690151	119690451	1000	-	.	gene_id "MSTRG.45698"; transcript_id "MSTRG.45698.53"; exon_number "2";
chr12	StringTie	exon	119697659	119697838	1000	-	.	gene_id "MSTRG.45698"; transcript_id "MSTRG.45698.53"; exon_number "3";
chr12	StringTie	exon	119697976	119698054	1000	-	.	gene_id "MSTRG.45698"; transcript_id "MSTRG.45698.53"; exon_number "4";
chr12	StringTie	exon	119700745	119700825	1000	-	.	gene_id "MSTRG.45698"; transcript_id "MSTRG.45698.53"; exon_number "5";
chr12	StringTie	exon	119701624	119701752	1000	-	.	gene_id "MSTRG.45698"; transcript_id "MSTRG.45698.53"; exon_number "6";
chr12	StringTie	exon	119701850	119701958	1000	-	.	gene_id "MSTRG.45698"; transcript_id "MSTRG.45698.53"; exon_number "7";
chr12	StringTie	exon	119704363	119704455	1000	-	.	gene_id "MSTRG.45698"; transcript_id "MSTRG.45698.53"; exon_number "8";
chr12	StringTie	exon	119708179	119708318	1000	-	.	gene_id "MSTRG.45698"; transcript_id "MSTRG.45698.53"; exon_number "9";
chr12	StringTie	exon	119710251	119710386	1000	-	.	gene_id "MSTRG.45698"; transcript_id "MSTRG.45698.53"; exon_number "10";
chr12	StringTie	exon	119710540	119712347	1000	-	.	gene_id "MSTRG.45698"; transcript_id "MSTRG.45698.53"; exon_number "11";
chr12	StringTie	exon	119712591	119713294	1000	-	.	gene_id "MSTRG.45698"; transcript_id "MSTRG.45698.53"; exon_number "12";
chr12	StringTie	exon	119713468	119713648	1000	-	.	gene_id "MSTRG.45698"; transcript_id "MSTRG.45698.53"; exon_number "13";
chr12	StringTie	exon	119714197	119714334	1000	-	.	gene_id "MSTRG.45698"; transcript_id "MSTRG.45698.53"; exon_number "14";
chr12	StringTie	exon	119718245	119718409	1000	-	.	gene_id "MSTRG.45698"; transcript_id "MSTRG.45698.53"; exon_number "15";
chr12	StringTie	exon	119718699	119718816	1000	-	.	gene_id "MSTRG.45698"; transcript_id "MSTRG.45698.53"; exon_number "16";
chr12	StringTie	exon	119720478	119720585	1000	-	.	gene_id "MSTRG.45698"; transcript_id "MSTRG.45698.53"; exon_number "17";
chr12	StringTie	exon	119850174	119850275	1000	-	.	gene_id "MSTRG.45698"; transcript_id "MSTRG.45698.53"; exon_number "18";
chr12	StringTie	exon	119857523	119857687	1000	-	.	gene_id "MSTRG.45698"; transcript_id "MSTRG.45698.53"; exon_number "19";
chr12	StringTie	transcript	119685449	119804572	1000	-	.	gene_id "MSTRG.45698"; transcript_id "MSTRG.45698.54";
chr12	StringTie	exon	119685449	119688255	1000	-	.	gene_id "MSTRG.45698"; transcript_id "MSTRG.45698.54"; exon_number "1";
chr12	StringTie	exon	119690151	119690451	1000	-	.	gene_id "MSTRG.45698"; transcript_id "MSTRG.45698.54"; exon_number "2";
chr12	StringTie	exon	119697659	119697838	1000	-	.	gene_id "MSTRG.45698"; transcript_id "MSTRG.45698.54"; exon_number "3";
chr12	StringTie	exon	119697976	119698054	1000	-	.	gene_id "MSTRG.45698"; transcript_id "MSTRG.45698.54"; exon_number "4";
chr12	StringTie	exon	119700745	119700825	1000	-	.	gene_id "MSTRG.45698"; transcript_id "MSTRG.45698.54"; exon_number "5";
chr12	StringTie	exon	119701624	119701752	1000	-	.	gene_id "MSTRG.45698"; transcript_id "MSTRG.45698.54"; exon_number "6";
chr12	StringTie	exon	119701850	119701958	1000	-	.	gene_id "MSTRG.45698"; transcript_id "MSTRG.45698.54"; exon_number "7";
chr12	StringTie	exon	119704363	119704455	1000	-	.	gene_id "MSTRG.45698"; transcript_id "MSTRG.45698.54"; exon_number "8";
chr12	StringTie	exon	119708179	119708318	1000	-	.	gene_id "MSTRG.45698"; transcript_id "MSTRG.45698.54"; exon_number "9";
chr12	StringTie	exon	119710251	119710386	1000	-	.	gene_id "MSTRG.45698"; transcript_id "MSTRG.45698.54"; exon_number "10";
chr12	StringTie	exon	119710540	119710620	1000	-	.	gene_id "MSTRG.45698"; transcript_id "MSTRG.45698.54"; exon_number "11";
chr12	StringTie	exon	119712178	119712347	1000	-	.	gene_id "MSTRG.45698"; transcript_id "MSTRG.45698.54"; exon_number "12";
chr12	StringTie	exon	119712591	119712695	1000	-	.	gene_id "MSTRG.45698"; transcript_id "MSTRG.45698.54"; exon_number "13";
chr12	StringTie	exon	119713203	119713294	1000	-	.	gene_id "MSTRG.45698"; transcript_id "MSTRG.45698.54"; exon_number "14";
chr12	StringTie	exon	119713468	119713648	1000	-	.	gene_id "MSTRG.45698"; transcript_id "MSTRG.45698.54"; exon_number "15";
chr12	StringTie	exon	119714197	119714334	1000	-	.	gene_id "MSTRG.45698"; transcript_id "MSTRG.45698.54"; exon_number "16";
chr12	StringTie	exon	119718245	119718409	1000	-	.	gene_id "MSTRG.45698"; transcript_id "MSTRG.45698.54"; exon_number "17";
chr12	StringTie	exon	119718699	119718816	1000	-	.	gene_id "MSTRG.45698"; transcript_id "MSTRG.45698.54"; exon_number "18";
chr12	StringTie	exon	119720478	119720585	1000	-	.	gene_id "MSTRG.45698"; transcript_id "MSTRG.45698.54"; exon_number "19";
chr12	StringTie	exon	119721309	119721449	1000	-	.	gene_id "MSTRG.45698"; transcript_id "MSTRG.45698.54"; exon_number "20";
chr12	StringTie	exon	119728502	119728606	1000	-	.	gene_id "MSTRG.45698"; transcript_id "MSTRG.45698.54"; exon_number "21";
chr12	StringTie	exon	119730495	119730630	1000	-	.	gene_id "MSTRG.45698"; transcript_id "MSTRG.45698.54"; exon_number "22";
chr12	StringTie	exon	119734164	119734357	1000	-	.	gene_id "MSTRG.45698"; transcript_id "MSTRG.45698.54"; exon_number "23";
chr12	StringTie	exon	119735160	119735357	1000	-	.	gene_id "MSTRG.45698"; transcript_id "MSTRG.45698.54"; exon_number "24";
chr12	StringTie	exon	119742411	119742464	1000	-	.	gene_id "MSTRG.45698"; transcript_id "MSTRG.45698.54"; exon_number "25";
chr12	StringTie	exon	119752050	119752247	1000	-	.	gene_id "MSTRG.45698"; transcript_id "MSTRG.45698.54"; exon_number "26";
chr12	StringTie	exon	119757371	119757545	1000	-	.	gene_id "MSTRG.45698"; transcript_id "MSTRG.45698.54"; exon_number "27";
chr12	StringTie	exon	119758591	119758700	1000	-	.	gene_id "MSTRG.45698"; transcript_id "MSTRG.45698.54"; exon_number "28";
chr12	StringTie	exon	119760939	119761055	1000	-	.	gene_id "MSTRG.45698"; transcript_id "MSTRG.45698.54"; exon_number "29";
chr12	StringTie	exon	119767087	119767182	1000	-	.	gene_id "MSTRG.45698"; transcript_id "MSTRG.45698.54"; exon_number "30";
chr12	StringTie	exon	119770785	119770910	1000	-	.	gene_id "MSTRG.45698"; transcript_id "MSTRG.45698.54"; exon_number "31";
chr12	StringTie	exon	119772770	119772910	1000	-	.	gene_id "MSTRG.45698"; transcript_id "MSTRG.45698.54"; exon_number "32";
chr12	StringTie	exon	119775786	119775839	1000	-	.	gene_id "MSTRG.45698"; transcript_id "MSTRG.45698.54"; exon_number "33";
chr12	StringTie	exon	119776358	119776408	1000	-	.	gene_id "MSTRG.45698"; transcript_id "MSTRG.45698.54"; exon_number "34";
chr12	StringTie	exon	119776672	119776842	1000	-	.	gene_id "MSTRG.45698"; transcript_id "MSTRG.45698.54"; exon_number "35";
chr12	StringTie	exon	119782518	119782637	1000	-	.	gene_id "MSTRG.45698"; transcript_id "MSTRG.45698.54"; exon_number "36";
chr12	StringTie	exon	119783908	119784051	1000	-	.	gene_id "MSTRG.45698"; transcript_id "MSTRG.45698.54"; exon_number "37";
chr12	StringTie	exon	119784960	119785065	1000	-	.	gene_id "MSTRG.45698"; transcript_id "MSTRG.45698.54"; exon_number "38";
chr12	StringTie	exon	119803206	119803389	1000	-	.	gene_id "MSTRG.45698"; transcript_id "MSTRG.45698.54"; exon_number "39";
chr12	StringTie	exon	119804097	119804572	1000	-	.	gene_id "MSTRG.45698"; transcript_id "MSTRG.45698.54"; exon_number "40";
chr12	StringTie	transcript	119685459	119804507	1000	-	.	gene_id "MSTRG.45698"; transcript_id "MSTRG.45698.55";
chr12	StringTie	exon	119685459	119688255	1000	-	.	gene_id "MSTRG.45698"; transcript_id "MSTRG.45698.55"; exon_number "1";
chr12	StringTie	exon	119690151	119690451	1000	-	.	gene_id "MSTRG.45698"; transcript_id "MSTRG.45698.55"; exon_number "2";
chr12	StringTie	exon	119697659	119698054	1000	-	.	gene_id "MSTRG.45698"; transcript_id "MSTRG.45698.55"; exon_number "3";
chr12	StringTie	exon	119700745	119700825	1000	-	.	gene_id "MSTRG.45698"; transcript_id "MSTRG.45698.55"; exon_number "4";
chr12	StringTie	exon	119701624	119701752	1000	-	.	gene_id "MSTRG.45698"; transcript_id "MSTRG.45698.55"; exon_number "5";
chr12	StringTie	exon	119701850	119701958	1000	-	.	gene_id "MSTRG.45698"; transcript_id "MSTRG.45698.55"; exon_number "6";
chr12	StringTie	exon	119704363	119704455	1000	-	.	gene_id "MSTRG.45698"; transcript_id "MSTRG.45698.55"; exon_number "7";
chr12	StringTie	exon	119708179	119708318	1000	-	.	gene_id "MSTRG.45698"; transcript_id "MSTRG.45698.55"; exon_number "8";
chr12	StringTie	exon	119710251	119710386	1000	-	.	gene_id "MSTRG.45698"; transcript_id "MSTRG.45698.55"; exon_number "9";
chr12	StringTie	exon	119710540	119712347	1000	-	.	gene_id "MSTRG.45698"; transcript_id "MSTRG.45698.55"; exon_number "10";
chr12	StringTie	exon	119712591	119712695	1000	-	.	gene_id "MSTRG.45698"; transcript_id "MSTRG.45698.55"; exon_number "11";
chr12	StringTie	exon	119713203	119713294	1000	-	.	gene_id "MSTRG.45698"; transcript_id "MSTRG.45698.55"; exon_number "12";
chr12	StringTie	exon	119713468	119713648	1000	-	.	gene_id "MSTRG.45698"; transcript_id "MSTRG.45698.55"; exon_number "13";
chr12	StringTie	exon	119714197	119714334	1000	-	.	gene_id "MSTRG.45698"; transcript_id "MSTRG.45698.55"; exon_number "14";
chr12	StringTie	exon	119718245	119718409	1000	-	.	gene_id "MSTRG.45698"; transcript_id "MSTRG.45698.55"; exon_number "15";
chr12	StringTie	exon	119718699	119718816	1000	-	.	gene_id "MSTRG.45698"; transcript_id "MSTRG.45698.55"; exon_number "16";
chr12	StringTie	exon	119720478	119720585	1000	-	.	gene_id "MSTRG.45698"; transcript_id "MSTRG.45698.55"; exon_number "17";
chr12	StringTie	exon	119721309	119721449	1000	-	.	gene_id "MSTRG.45698"; transcript_id "MSTRG.45698.55"; exon_number "18";
chr12	StringTie	exon	119728502	119728606	1000	-	.	gene_id "MSTRG.45698"; transcript_id "MSTRG.45698.55"; exon_number "19";
chr12	StringTie	exon	119730495	119730630	1000	-	.	gene_id "MSTRG.45698"; transcript_id "MSTRG.45698.55"; exon_number "20";
chr12	StringTie	exon	119734164	119734357	1000	-	.	gene_id "MSTRG.45698"; transcript_id "MSTRG.45698.55"; exon_number "21";
chr12	StringTie	exon	119735160	119735357	1000	-	.	gene_id "MSTRG.45698"; transcript_id "MSTRG.45698.55"; exon_number "22";
chr12	StringTie	exon	119742411	119742464	1000	-	.	gene_id "MSTRG.45698"; transcript_id "MSTRG.45698.55"; exon_number "23";
chr12	StringTie	exon	119752050	119752247	1000	-	.	gene_id "MSTRG.45698"; transcript_id "MSTRG.45698.55"; exon_number "24";
chr12	StringTie	exon	119757371	119757541	1000	-	.	gene_id "MSTRG.45698"; transcript_id "MSTRG.45698.55"; exon_number "25";
chr12	StringTie	exon	119758591	119758700	1000	-	.	gene_id "MSTRG.45698"; transcript_id "MSTRG.45698.55"; exon_number "26";
chr12	StringTie	exon	119760939	119761055	1000	-	.	gene_id "MSTRG.45698"; transcript_id "MSTRG.45698.55"; exon_number "27";
chr12	StringTie	exon	119767087	119767182	1000	-	.	gene_id "MSTRG.45698"; transcript_id "MSTRG.45698.55"; exon_number "28";
chr12	StringTie	exon	119770785	119770910	1000	-	.	gene_id "MSTRG.45698"; transcript_id "MSTRG.45698.55"; exon_number "29";
chr12	StringTie	exon	119772770	119772910	1000	-	.	gene_id "MSTRG.45698"; transcript_id "MSTRG.45698.55"; exon_number "30";
chr12	StringTie	exon	119775786	119775839	1000	-	.	gene_id "MSTRG.45698"; transcript_id "MSTRG.45698.55"; exon_number "31";
chr12	StringTie	exon	119776358	119776408	1000	-	.	gene_id "MSTRG.45698"; transcript_id "MSTRG.45698.55"; exon_number "32";
chr12	StringTie	exon	119776672	119776842	1000	-	.	gene_id "MSTRG.45698"; transcript_id "MSTRG.45698.55"; exon_number "33";
chr12	StringTie	exon	119782518	119782637	1000	-	.	gene_id "MSTRG.45698"; transcript_id "MSTRG.45698.55"; exon_number "34";
chr12	StringTie	exon	119783908	119784051	1000	-	.	gene_id "MSTRG.45698"; transcript_id "MSTRG.45698.55"; exon_number "35";
chr12	StringTie	exon	119784960	119785065	1000	-	.	gene_id "MSTRG.45698"; transcript_id "MSTRG.45698.55"; exon_number "36";
chr12	StringTie	exon	119803206	119803389	1000	-	.	gene_id "MSTRG.45698"; transcript_id "MSTRG.45698.55"; exon_number "37";
chr12	StringTie	exon	119804163	119804507	1000	-	.	gene_id "MSTRG.45698"; transcript_id "MSTRG.45698.55"; exon_number "38";
chr12	StringTie	transcript	119685463	119877350	1000	-	.	gene_id "MSTRG.45698"; transcript_id "MSTRG.45698.56";
chr12	StringTie	exon	119685463	119688255	1000	-	.	gene_id "MSTRG.45698"; transcript_id "MSTRG.45698.56"; exon_number "1";
chr12	StringTie	exon	119690160	119690451	1000	-	.	gene_id "MSTRG.45698"; transcript_id "MSTRG.45698.56"; exon_number "2";
chr12	StringTie	exon	119697659	119697838	1000	-	.	gene_id "MSTRG.45698"; transcript_id "MSTRG.45698.56"; exon_number "3";
chr12	StringTie	exon	119697976	119698054	1000	-	.	gene_id "MSTRG.45698"; transcript_id "MSTRG.45698.56"; exon_number "4";
chr12	StringTie	exon	119700745	119700825	1000	-	.	gene_id "MSTRG.45698"; transcript_id "MSTRG.45698.56"; exon_number "5";
chr12	StringTie	exon	119701624	119701752	1000	-	.	gene_id "MSTRG.45698"; transcript_id "MSTRG.45698.56"; exon_number "6";
chr12	StringTie	exon	119701850	119701958	1000	-	.	gene_id "MSTRG.45698"; transcript_id "MSTRG.45698.56"; exon_number "7";
chr12	StringTie	exon	119704363	119704455	1000	-	.	gene_id "MSTRG.45698"; transcript_id "MSTRG.45698.56"; exon_number "8";
chr12	StringTie	exon	119708179	119708318	1000	-	.	gene_id "MSTRG.45698"; transcript_id "MSTRG.45698.56"; exon_number "9";
chr12	StringTie	exon	119710251	119710386	1000	-	.	gene_id "MSTRG.45698"; transcript_id "MSTRG.45698.56"; exon_number "10";
chr12	StringTie	exon	119710540	119710620	1000	-	.	gene_id "MSTRG.45698"; transcript_id "MSTRG.45698.56"; exon_number "11";
chr12	StringTie	exon	119711049	119711093	1000	-	.	gene_id "MSTRG.45698"; transcript_id "MSTRG.45698.56"; exon_number "12";
chr12	StringTie	exon	119712178	119712347	1000	-	.	gene_id "MSTRG.45698"; transcript_id "MSTRG.45698.56"; exon_number "13";
chr12	StringTie	exon	119712591	119712695	1000	-	.	gene_id "MSTRG.45698"; transcript_id "MSTRG.45698.56"; exon_number "14";
chr12	StringTie	exon	119713203	119713294	1000	-	.	gene_id "MSTRG.45698"; transcript_id "MSTRG.45698.56"; exon_number "15";
chr12	StringTie	exon	119713468	119713648	1000	-	.	gene_id "MSTRG.45698"; transcript_id "MSTRG.45698.56"; exon_number "16";
chr12	StringTie	exon	119714197	119714334	1000	-	.	gene_id "MSTRG.45698"; transcript_id "MSTRG.45698.56"; exon_number "17";
chr12	StringTie	exon	119718245	119718409	1000	-	.	gene_id "MSTRG.45698"; transcript_id "MSTRG.45698.56"; exon_number "18";
chr12	StringTie	exon	119718699	119718816	1000	-	.	gene_id "MSTRG.45698"; transcript_id "MSTRG.45698.56"; exon_number "19";
chr12	StringTie	exon	119720478	119720585	1000	-	.	gene_id "MSTRG.45698"; transcript_id "MSTRG.45698.56"; exon_number "20";
chr12	StringTie	exon	119721309	119721449	1000	-	.	gene_id "MSTRG.45698"; transcript_id "MSTRG.45698.56"; exon_number "21";
chr12	StringTie	exon	119728502	119728606	1000	-	.	gene_id "MSTRG.45698"; transcript_id "MSTRG.45698.56"; exon_number "22";
chr12	StringTie	exon	119730495	119730630	1000	-	.	gene_id "MSTRG.45698"; transcript_id "MSTRG.45698.56"; exon_number "23";
chr12	StringTie	exon	119734164	119734357	1000	-	.	gene_id "MSTRG.45698"; transcript_id "MSTRG.45698.56"; exon_number "24";
chr12	StringTie	exon	119735160	119735357	1000	-	.	gene_id "MSTRG.45698"; transcript_id "MSTRG.45698.56"; exon_number "25";
chr12	StringTie	exon	119742411	119742464	1000	-	.	gene_id "MSTRG.45698"; transcript_id "MSTRG.45698.56"; exon_number "26";
chr12	StringTie	exon	119752050	119752247	1000	-	.	gene_id "MSTRG.45698"; transcript_id "MSTRG.45698.56"; exon_number "27";
chr12	StringTie	exon	119757371	119757545	1000	-	.	gene_id "MSTRG.45698"; transcript_id "MSTRG.45698.56"; exon_number "28";
chr12	StringTie	exon	119758591	119758700	1000	-	.	gene_id "MSTRG.45698"; transcript_id "MSTRG.45698.56"; exon_number "29";
chr12	StringTie	exon	119760939	119761055	1000	-	.	gene_id "MSTRG.45698"; transcript_id "MSTRG.45698.56"; exon_number "30";
chr12	StringTie	exon	119767087	119767182	1000	-	.	gene_id "MSTRG.45698"; transcript_id "MSTRG.45698.56"; exon_number "31";
chr12	StringTie	exon	119770785	119770910	1000	-	.	gene_id "MSTRG.45698"; transcript_id "MSTRG.45698.56"; exon_number "32";
chr12	StringTie	exon	119772770	119772910	1000	-	.	gene_id "MSTRG.45698"; transcript_id "MSTRG.45698.56"; exon_number "33";
chr12	StringTie	exon	119775786	119775839	1000	-	.	gene_id "MSTRG.45698"; transcript_id "MSTRG.45698.56"; exon_number "34";
chr12	StringTie	exon	119776358	119776408	1000	-	.	gene_id "MSTRG.45698"; transcript_id "MSTRG.45698.56"; exon_number "35";
chr12	StringTie	exon	119776672	119776842	1000	-	.	gene_id "MSTRG.45698"; transcript_id "MSTRG.45698.56"; exon_number "36";
chr12	StringTie	exon	119782518	119782637	1000	-	.	gene_id "MSTRG.45698"; transcript_id "MSTRG.45698.56"; exon_number "37";
chr12	StringTie	exon	119783908	119784051	1000	-	.	gene_id "MSTRG.45698"; transcript_id "MSTRG.45698.56"; exon_number "38";
chr12	StringTie	exon	119784960	119785065	1000	-	.	gene_id "MSTRG.45698"; transcript_id "MSTRG.45698.56"; exon_number "39";
chr12	StringTie	exon	119803206	119803389	1000	-	.	gene_id "MSTRG.45698"; transcript_id "MSTRG.45698.56"; exon_number "40";
chr12	StringTie	exon	119822820	119822973	1000	-	.	gene_id "MSTRG.45698"; transcript_id "MSTRG.45698.56"; exon_number "41";
chr12	StringTie	exon	119825165	119825368	1000	-	.	gene_id "MSTRG.45698"; transcript_id "MSTRG.45698.56"; exon_number "42";
chr12	StringTie	exon	119832771	119832864	1000	-	.	gene_id "MSTRG.45698"; transcript_id "MSTRG.45698.56"; exon_number "43";
chr12	StringTie	exon	119834086	119834228	1000	-	.	gene_id "MSTRG.45698"; transcript_id "MSTRG.45698.56"; exon_number "44";
chr12	StringTie	exon	119850174	119850275	1000	-	.	gene_id "MSTRG.45698"; transcript_id "MSTRG.45698.56"; exon_number "45";
chr12	StringTie	exon	119857523	119857698	1000	-	.	gene_id "MSTRG.45698"; transcript_id "MSTRG.45698.56"; exon_number "46";
chr12	StringTie	exon	119869060	119869201	1000	-	.	gene_id "MSTRG.45698"; transcript_id "MSTRG.45698.56"; exon_number "47";
chr12	StringTie	exon	119876073	119876181	1000	-	.	gene_id "MSTRG.45698"; transcript_id "MSTRG.45698.56"; exon_number "48";
chr12	StringTie	exon	119877249	119877350	1000	-	.	gene_id "MSTRG.45698"; transcript_id "MSTRG.45698.56"; exon_number "49";
chr12	StringTie	transcript	119685517	119804503	1000	-	.	gene_id "MSTRG.45698"; transcript_id "MSTRG.45698.57";
chr12	StringTie	exon	119685517	119688255	1000	-	.	gene_id "MSTRG.45698"; transcript_id "MSTRG.45698.57"; exon_number "1";
chr12	StringTie	exon	119690151	119690454	1000	-	.	gene_id "MSTRG.45698"; transcript_id "MSTRG.45698.57"; exon_number "2";
chr12	StringTie	exon	119697659	119697838	1000	-	.	gene_id "MSTRG.45698"; transcript_id "MSTRG.45698.57"; exon_number "3";
chr12	StringTie	exon	119697976	119698054	1000	-	.	gene_id "MSTRG.45698"; transcript_id "MSTRG.45698.57"; exon_number "4";
chr12	StringTie	exon	119700745	119700825	1000	-	.	gene_id "MSTRG.45698"; transcript_id "MSTRG.45698.57"; exon_number "5";
chr12	StringTie	exon	119701624	119701752	1000	-	.	gene_id "MSTRG.45698"; transcript_id "MSTRG.45698.57"; exon_number "6";
chr12	StringTie	exon	119701850	119701958	1000	-	.	gene_id "MSTRG.45698"; transcript_id "MSTRG.45698.57"; exon_number "7";
chr12	StringTie	exon	119704363	119704455	1000	-	.	gene_id "MSTRG.45698"; transcript_id "MSTRG.45698.57"; exon_number "8";
chr12	StringTie	exon	119708179	119708318	1000	-	.	gene_id "MSTRG.45698"; transcript_id "MSTRG.45698.57"; exon_number "9";
chr12	StringTie	exon	119710251	119710386	1000	-	.	gene_id "MSTRG.45698"; transcript_id "MSTRG.45698.57"; exon_number "10";
chr12	StringTie	exon	119710540	119710620	1000	-	.	gene_id "MSTRG.45698"; transcript_id "MSTRG.45698.57"; exon_number "11";
chr12	StringTie	exon	119711049	119712347	1000	-	.	gene_id "MSTRG.45698"; transcript_id "MSTRG.45698.57"; exon_number "12";
chr12	StringTie	exon	119712591	119712695	1000	-	.	gene_id "MSTRG.45698"; transcript_id "MSTRG.45698.57"; exon_number "13";
chr12	StringTie	exon	119713203	119713294	1000	-	.	gene_id "MSTRG.45698"; transcript_id "MSTRG.45698.57"; exon_number "14";
chr12	StringTie	exon	119713468	119713648	1000	-	.	gene_id "MSTRG.45698"; transcript_id "MSTRG.45698.57"; exon_number "15";
chr12	StringTie	exon	119714197	119714334	1000	-	.	gene_id "MSTRG.45698"; transcript_id "MSTRG.45698.57"; exon_number "16";
chr12	StringTie	exon	119718245	119718409	1000	-	.	gene_id "MSTRG.45698"; transcript_id "MSTRG.45698.57"; exon_number "17";
chr12	StringTie	exon	119718699	119718861	1000	-	.	gene_id "MSTRG.45698"; transcript_id "MSTRG.45698.57"; exon_number "18";
chr12	StringTie	exon	119720478	119720585	1000	-	.	gene_id "MSTRG.45698"; transcript_id "MSTRG.45698.57"; exon_number "19";
chr12	StringTie	exon	119721309	119721449	1000	-	.	gene_id "MSTRG.45698"; transcript_id "MSTRG.45698.57"; exon_number "20";
chr12	StringTie	exon	119728502	119728606	1000	-	.	gene_id "MSTRG.45698"; transcript_id "MSTRG.45698.57"; exon_number "21";
chr12	StringTie	exon	119730495	119730630	1000	-	.	gene_id "MSTRG.45698"; transcript_id "MSTRG.45698.57"; exon_number "22";
chr12	StringTie	exon	119734164	119734357	1000	-	.	gene_id "MSTRG.45698"; transcript_id "MSTRG.45698.57"; exon_number "23";
chr12	StringTie	exon	119735160	119735357	1000	-	.	gene_id "MSTRG.45698"; transcript_id "MSTRG.45698.57"; exon_number "24";
chr12	StringTie	exon	119742411	119742464	1000	-	.	gene_id "MSTRG.45698"; transcript_id "MSTRG.45698.57"; exon_number "25";
chr12	StringTie	exon	119752050	119752247	1000	-	.	gene_id "MSTRG.45698"; transcript_id "MSTRG.45698.57"; exon_number "26";
chr12	StringTie	exon	119757371	119757545	1000	-	.	gene_id "MSTRG.45698"; transcript_id "MSTRG.45698.57"; exon_number "27";
chr12	StringTie	exon	119758591	119758700	1000	-	.	gene_id "MSTRG.45698"; transcript_id "MSTRG.45698.57"; exon_number "28";
chr12	StringTie	exon	119760939	119761055	1000	-	.	gene_id "MSTRG.45698"; transcript_id "MSTRG.45698.57"; exon_number "29";
chr12	StringTie	exon	119767087	119767182	1000	-	.	gene_id "MSTRG.45698"; transcript_id "MSTRG.45698.57"; exon_number "30";
chr12	StringTie	exon	119770785	119770910	1000	-	.	gene_id "MSTRG.45698"; transcript_id "MSTRG.45698.57"; exon_number "31";
chr12	StringTie	exon	119772770	119772910	1000	-	.	gene_id "MSTRG.45698"; transcript_id "MSTRG.45698.57"; exon_number "32";
chr12	StringTie	exon	119775786	119775839	1000	-	.	gene_id "MSTRG.45698"; transcript_id "MSTRG.45698.57"; exon_number "33";
chr12	StringTie	exon	119776358	119776408	1000	-	.	gene_id "MSTRG.45698"; transcript_id "MSTRG.45698.57"; exon_number "34";
chr12	StringTie	exon	119776672	119776842	1000	-	.	gene_id "MSTRG.45698"; transcript_id "MSTRG.45698.57"; exon_number "35";
chr12	StringTie	exon	119782518	119782637	1000	-	.	gene_id "MSTRG.45698"; transcript_id "MSTRG.45698.57"; exon_number "36";
chr12	StringTie	exon	119783908	119784051	1000	-	.	gene_id "MSTRG.45698"; transcript_id "MSTRG.45698.57"; exon_number "37";
chr12	StringTie	exon	119784189	119785065	1000	-	.	gene_id "MSTRG.45698"; transcript_id "MSTRG.45698.57"; exon_number "38";
chr12	StringTie	exon	119803206	119803389	1000	-	.	gene_id "MSTRG.45698"; transcript_id "MSTRG.45698.57"; exon_number "39";
chr12	StringTie	exon	119804163	119804503	1000	-	.	gene_id "MSTRG.45698"; transcript_id "MSTRG.45698.57"; exon_number "40";
chr12	StringTie	transcript	119685517	119877332	1000	-	.	gene_id "MSTRG.45698"; transcript_id "MSTRG.45698.58";
chr12	StringTie	exon	119685517	119688255	1000	-	.	gene_id "MSTRG.45698"; transcript_id "MSTRG.45698.58"; exon_number "1";
chr12	StringTie	exon	119690151	119690454	1000	-	.	gene_id "MSTRG.45698"; transcript_id "MSTRG.45698.58"; exon_number "2";
chr12	StringTie	exon	119697659	119697838	1000	-	.	gene_id "MSTRG.45698"; transcript_id "MSTRG.45698.58"; exon_number "3";
chr12	StringTie	exon	119697976	119698054	1000	-	.	gene_id "MSTRG.45698"; transcript_id "MSTRG.45698.58"; exon_number "4";
chr12	StringTie	exon	119700745	119700825	1000	-	.	gene_id "MSTRG.45698"; transcript_id "MSTRG.45698.58"; exon_number "5";
chr12	StringTie	exon	119701624	119701752	1000	-	.	gene_id "MSTRG.45698"; transcript_id "MSTRG.45698.58"; exon_number "6";
chr12	StringTie	exon	119701850	119701958	1000	-	.	gene_id "MSTRG.45698"; transcript_id "MSTRG.45698.58"; exon_number "7";
chr12	StringTie	exon	119704363	119704455	1000	-	.	gene_id "MSTRG.45698"; transcript_id "MSTRG.45698.58"; exon_number "8";
chr12	StringTie	exon	119708179	119708318	1000	-	.	gene_id "MSTRG.45698"; transcript_id "MSTRG.45698.58"; exon_number "9";
chr12	StringTie	exon	119710251	119710386	1000	-	.	gene_id "MSTRG.45698"; transcript_id "MSTRG.45698.58"; exon_number "10";
chr12	StringTie	exon	119710540	119710620	1000	-	.	gene_id "MSTRG.45698"; transcript_id "MSTRG.45698.58"; exon_number "11";
chr12	StringTie	exon	119712178	119712347	1000	-	.	gene_id "MSTRG.45698"; transcript_id "MSTRG.45698.58"; exon_number "12";
chr12	StringTie	exon	119712591	119712695	1000	-	.	gene_id "MSTRG.45698"; transcript_id "MSTRG.45698.58"; exon_number "13";
chr12	StringTie	exon	119713203	119713294	1000	-	.	gene_id "MSTRG.45698"; transcript_id "MSTRG.45698.58"; exon_number "14";
chr12	StringTie	exon	119713468	119713648	1000	-	.	gene_id "MSTRG.45698"; transcript_id "MSTRG.45698.58"; exon_number "15";
chr12	StringTie	exon	119714197	119714334	1000	-	.	gene_id "MSTRG.45698"; transcript_id "MSTRG.45698.58"; exon_number "16";
chr12	StringTie	exon	119718245	119718409	1000	-	.	gene_id "MSTRG.45698"; transcript_id "MSTRG.45698.58"; exon_number "17";
chr12	StringTie	exon	119718699	119718816	1000	-	.	gene_id "MSTRG.45698"; transcript_id "MSTRG.45698.58"; exon_number "18";
chr12	StringTie	exon	119720478	119720585	1000	-	.	gene_id "MSTRG.45698"; transcript_id "MSTRG.45698.58"; exon_number "19";
chr12	StringTie	exon	119721309	119721449	1000	-	.	gene_id "MSTRG.45698"; transcript_id "MSTRG.45698.58"; exon_number "20";
chr12	StringTie	exon	119728502	119728606	1000	-	.	gene_id "MSTRG.45698"; transcript_id "MSTRG.45698.58"; exon_number "21";
chr12	StringTie	exon	119730495	119730630	1000	-	.	gene_id "MSTRG.45698"; transcript_id "MSTRG.45698.58"; exon_number "22";
chr12	StringTie	exon	119734164	119734357	1000	-	.	gene_id "MSTRG.45698"; transcript_id "MSTRG.45698.58"; exon_number "23";
chr12	StringTie	exon	119735160	119735357	1000	-	.	gene_id "MSTRG.45698"; transcript_id "MSTRG.45698.58"; exon_number "24";
chr12	StringTie	exon	119742411	119742464	1000	-	.	gene_id "MSTRG.45698"; transcript_id "MSTRG.45698.58"; exon_number "25";
chr12	StringTie	exon	119752050	119752247	1000	-	.	gene_id "MSTRG.45698"; transcript_id "MSTRG.45698.58"; exon_number "26";
chr12	StringTie	exon	119757371	119757545	1000	-	.	gene_id "MSTRG.45698"; transcript_id "MSTRG.45698.58"; exon_number "27";
chr12	StringTie	exon	119758591	119758700	1000	-	.	gene_id "MSTRG.45698"; transcript_id "MSTRG.45698.58"; exon_number "28";
chr12	StringTie	exon	119760939	119761055	1000	-	.	gene_id "MSTRG.45698"; transcript_id "MSTRG.45698.58"; exon_number "29";
chr12	StringTie	exon	119767087	119767182	1000	-	.	gene_id "MSTRG.45698"; transcript_id "MSTRG.45698.58"; exon_number "30";
chr12	StringTie	exon	119772770	119772910	1000	-	.	gene_id "MSTRG.45698"; transcript_id "MSTRG.45698.58"; exon_number "31";
chr12	StringTie	exon	119775786	119775839	1000	-	.	gene_id "MSTRG.45698"; transcript_id "MSTRG.45698.58"; exon_number "32";
chr12	StringTie	exon	119776358	119776408	1000	-	.	gene_id "MSTRG.45698"; transcript_id "MSTRG.45698.58"; exon_number "33";
chr12	StringTie	exon	119776672	119776842	1000	-	.	gene_id "MSTRG.45698"; transcript_id "MSTRG.45698.58"; exon_number "34";
chr12	StringTie	exon	119782518	119782637	1000	-	.	gene_id "MSTRG.45698"; transcript_id "MSTRG.45698.58"; exon_number "35";
chr12	StringTie	exon	119783908	119784051	1000	-	.	gene_id "MSTRG.45698"; transcript_id "MSTRG.45698.58"; exon_number "36";
chr12	StringTie	exon	119784960	119785065	1000	-	.	gene_id "MSTRG.45698"; transcript_id "MSTRG.45698.58"; exon_number "37";
chr12	StringTie	exon	119803206	119803389	1000	-	.	gene_id "MSTRG.45698"; transcript_id "MSTRG.45698.58"; exon_number "38";
chr12	StringTie	exon	119822820	119822973	1000	-	.	gene_id "MSTRG.45698"; transcript_id "MSTRG.45698.58"; exon_number "39";
chr12	StringTie	exon	119825165	119825368	1000	-	.	gene_id "MSTRG.45698"; transcript_id "MSTRG.45698.58"; exon_number "40";
chr12	StringTie	exon	119832771	119832864	1000	-	.	gene_id "MSTRG.45698"; transcript_id "MSTRG.45698.58"; exon_number "41";
chr12	StringTie	exon	119834086	119834228	1000	-	.	gene_id "MSTRG.45698"; transcript_id "MSTRG.45698.58"; exon_number "42";
chr12	StringTie	exon	119850174	119850275	1000	-	.	gene_id "MSTRG.45698"; transcript_id "MSTRG.45698.58"; exon_number "43";
chr12	StringTie	exon	119857523	119857698	1000	-	.	gene_id "MSTRG.45698"; transcript_id "MSTRG.45698.58"; exon_number "44";
chr12	StringTie	exon	119869060	119869201	1000	-	.	gene_id "MSTRG.45698"; transcript_id "MSTRG.45698.58"; exon_number "45";
chr12	StringTie	exon	119876073	119876181	1000	-	.	gene_id "MSTRG.45698"; transcript_id "MSTRG.45698.58"; exon_number "46";
chr12	StringTie	exon	119877249	119877332	1000	-	.	gene_id "MSTRG.45698"; transcript_id "MSTRG.45698.58"; exon_number "47";
chr12	StringTie	transcript	119685536	119804480	1000	-	.	gene_id "MSTRG.45698"; transcript_id "MSTRG.45698.59";
chr12	StringTie	exon	119685536	119688255	1000	-	.	gene_id "MSTRG.45698"; transcript_id "MSTRG.45698.59"; exon_number "1";
chr12	StringTie	exon	119690151	119690454	1000	-	.	gene_id "MSTRG.45698"; transcript_id "MSTRG.45698.59"; exon_number "2";
chr12	StringTie	exon	119697659	119697838	1000	-	.	gene_id "MSTRG.45698"; transcript_id "MSTRG.45698.59"; exon_number "3";
chr12	StringTie	exon	119697976	119698054	1000	-	.	gene_id "MSTRG.45698"; transcript_id "MSTRG.45698.59"; exon_number "4";
chr12	StringTie	exon	119700745	119700825	1000	-	.	gene_id "MSTRG.45698"; transcript_id "MSTRG.45698.59"; exon_number "5";
chr12	StringTie	exon	119701624	119701752	1000	-	.	gene_id "MSTRG.45698"; transcript_id "MSTRG.45698.59"; exon_number "6";
chr12	StringTie	exon	119701850	119701958	1000	-	.	gene_id "MSTRG.45698"; transcript_id "MSTRG.45698.59"; exon_number "7";
chr12	StringTie	exon	119704363	119704455	1000	-	.	gene_id "MSTRG.45698"; transcript_id "MSTRG.45698.59"; exon_number "8";
chr12	StringTie	exon	119708179	119708318	1000	-	.	gene_id "MSTRG.45698"; transcript_id "MSTRG.45698.59"; exon_number "9";
chr12	StringTie	exon	119710251	119710386	1000	-	.	gene_id "MSTRG.45698"; transcript_id "MSTRG.45698.59"; exon_number "10";
chr12	StringTie	exon	119710540	119710620	1000	-	.	gene_id "MSTRG.45698"; transcript_id "MSTRG.45698.59"; exon_number "11";
chr12	StringTie	exon	119712178	119712347	1000	-	.	gene_id "MSTRG.45698"; transcript_id "MSTRG.45698.59"; exon_number "12";
chr12	StringTie	exon	119712591	119712695	1000	-	.	gene_id "MSTRG.45698"; transcript_id "MSTRG.45698.59"; exon_number "13";
chr12	StringTie	exon	119713203	119713294	1000	-	.	gene_id "MSTRG.45698"; transcript_id "MSTRG.45698.59"; exon_number "14";
chr12	StringTie	exon	119713468	119713648	1000	-	.	gene_id "MSTRG.45698"; transcript_id "MSTRG.45698.59"; exon_number "15";
chr12	StringTie	exon	119714197	119714334	1000	-	.	gene_id "MSTRG.45698"; transcript_id "MSTRG.45698.59"; exon_number "16";
chr12	StringTie	exon	119718245	119718409	1000	-	.	gene_id "MSTRG.45698"; transcript_id "MSTRG.45698.59"; exon_number "17";
chr12	StringTie	exon	119718699	119718861	1000	-	.	gene_id "MSTRG.45698"; transcript_id "MSTRG.45698.59"; exon_number "18";
chr12	StringTie	exon	119720478	119720585	1000	-	.	gene_id "MSTRG.45698"; transcript_id "MSTRG.45698.59"; exon_number "19";
chr12	StringTie	exon	119721309	119721449	1000	-	.	gene_id "MSTRG.45698"; transcript_id "MSTRG.45698.59"; exon_number "20";
chr12	StringTie	exon	119728502	119728606	1000	-	.	gene_id "MSTRG.45698"; transcript_id "MSTRG.45698.59"; exon_number "21";
chr12	StringTie	exon	119730495	119730630	1000	-	.	gene_id "MSTRG.45698"; transcript_id "MSTRG.45698.59"; exon_number "22";
chr12	StringTie	exon	119734164	119734357	1000	-	.	gene_id "MSTRG.45698"; transcript_id "MSTRG.45698.59"; exon_number "23";
chr12	StringTie	exon	119735160	119735357	1000	-	.	gene_id "MSTRG.45698"; transcript_id "MSTRG.45698.59"; exon_number "24";
chr12	StringTie	exon	119742411	119742464	1000	-	.	gene_id "MSTRG.45698"; transcript_id "MSTRG.45698.59"; exon_number "25";
chr12	StringTie	exon	119752050	119752247	1000	-	.	gene_id "MSTRG.45698"; transcript_id "MSTRG.45698.59"; exon_number "26";
chr12	StringTie	exon	119757371	119757545	1000	-	.	gene_id "MSTRG.45698"; transcript_id "MSTRG.45698.59"; exon_number "27";
chr12	StringTie	exon	119758591	119758700	1000	-	.	gene_id "MSTRG.45698"; transcript_id "MSTRG.45698.59"; exon_number "28";
chr12	StringTie	exon	119760939	119761055	1000	-	.	gene_id "MSTRG.45698"; transcript_id "MSTRG.45698.59"; exon_number "29";
chr12	StringTie	exon	119767087	119767182	1000	-	.	gene_id "MSTRG.45698"; transcript_id "MSTRG.45698.59"; exon_number "30";
chr12	StringTie	exon	119770785	119770910	1000	-	.	gene_id "MSTRG.45698"; transcript_id "MSTRG.45698.59"; exon_number "31";
chr12	StringTie	exon	119772770	119772910	1000	-	.	gene_id "MSTRG.45698"; transcript_id "MSTRG.45698.59"; exon_number "32";
chr12	StringTie	exon	119775786	119775839	1000	-	.	gene_id "MSTRG.45698"; transcript_id "MSTRG.45698.59"; exon_number "33";
chr12	StringTie	exon	119776358	119776408	1000	-	.	gene_id "MSTRG.45698"; transcript_id "MSTRG.45698.59"; exon_number "34";
chr12	StringTie	exon	119776672	119776842	1000	-	.	gene_id "MSTRG.45698"; transcript_id "MSTRG.45698.59"; exon_number "35";
chr12	StringTie	exon	119782518	119782637	1000	-	.	gene_id "MSTRG.45698"; transcript_id "MSTRG.45698.59"; exon_number "36";
chr12	StringTie	exon	119783908	119784051	1000	-	.	gene_id "MSTRG.45698"; transcript_id "MSTRG.45698.59"; exon_number "37";
chr12	StringTie	exon	119784189	119785065	1000	-	.	gene_id "MSTRG.45698"; transcript_id "MSTRG.45698.59"; exon_number "38";
chr12	StringTie	exon	119803206	119803389	1000	-	.	gene_id "MSTRG.45698"; transcript_id "MSTRG.45698.59"; exon_number "39";
chr12	StringTie	exon	119804163	119804480	1000	-	.	gene_id "MSTRG.45698"; transcript_id "MSTRG.45698.59"; exon_number "40";
chr12	StringTie	transcript	119674453	119804461	1000	-	.	gene_id "MSTRG.45698"; transcript_id "MSTRG.45698.6";
chr12	StringTie	exon	119674453	119676426	1000	-	.	gene_id "MSTRG.45698"; transcript_id "MSTRG.45698.6"; exon_number "1";
chr12	StringTie	exon	119685409	119688255	1000	-	.	gene_id "MSTRG.45698"; transcript_id "MSTRG.45698.6"; exon_number "2";
chr12	StringTie	exon	119690151	119690454	1000	-	.	gene_id "MSTRG.45698"; transcript_id "MSTRG.45698.6"; exon_number "3";
chr12	StringTie	exon	119697659	119697838	1000	-	.	gene_id "MSTRG.45698"; transcript_id "MSTRG.45698.6"; exon_number "4";
chr12	StringTie	exon	119697976	119698054	1000	-	.	gene_id "MSTRG.45698"; transcript_id "MSTRG.45698.6"; exon_number "5";
chr12	StringTie	exon	119700745	119700825	1000	-	.	gene_id "MSTRG.45698"; transcript_id "MSTRG.45698.6"; exon_number "6";
chr12	StringTie	exon	119701624	119701752	1000	-	.	gene_id "MSTRG.45698"; transcript_id "MSTRG.45698.6"; exon_number "7";
chr12	StringTie	exon	119701850	119701958	1000	-	.	gene_id "MSTRG.45698"; transcript_id "MSTRG.45698.6"; exon_number "8";
chr12	StringTie	exon	119704363	119704455	1000	-	.	gene_id "MSTRG.45698"; transcript_id "MSTRG.45698.6"; exon_number "9";
chr12	StringTie	exon	119708179	119708318	1000	-	.	gene_id "MSTRG.45698"; transcript_id "MSTRG.45698.6"; exon_number "10";
chr12	StringTie	exon	119710251	119710386	1000	-	.	gene_id "MSTRG.45698"; transcript_id "MSTRG.45698.6"; exon_number "11";
chr12	StringTie	exon	119710540	119710620	1000	-	.	gene_id "MSTRG.45698"; transcript_id "MSTRG.45698.6"; exon_number "12";
chr12	StringTie	exon	119712178	119712347	1000	-	.	gene_id "MSTRG.45698"; transcript_id "MSTRG.45698.6"; exon_number "13";
chr12	StringTie	exon	119712591	119712695	1000	-	.	gene_id "MSTRG.45698"; transcript_id "MSTRG.45698.6"; exon_number "14";
chr12	StringTie	exon	119713203	119713294	1000	-	.	gene_id "MSTRG.45698"; transcript_id "MSTRG.45698.6"; exon_number "15";
chr12	StringTie	exon	119713468	119713648	1000	-	.	gene_id "MSTRG.45698"; transcript_id "MSTRG.45698.6"; exon_number "16";
chr12	StringTie	exon	119714197	119714334	1000	-	.	gene_id "MSTRG.45698"; transcript_id "MSTRG.45698.6"; exon_number "17";
chr12	StringTie	exon	119718245	119718409	1000	-	.	gene_id "MSTRG.45698"; transcript_id "MSTRG.45698.6"; exon_number "18";
chr12	StringTie	exon	119718699	119718816	1000	-	.	gene_id "MSTRG.45698"; transcript_id "MSTRG.45698.6"; exon_number "19";
chr12	StringTie	exon	119720478	119720585	1000	-	.	gene_id "MSTRG.45698"; transcript_id "MSTRG.45698.6"; exon_number "20";
chr12	StringTie	exon	119721309	119721449	1000	-	.	gene_id "MSTRG.45698"; transcript_id "MSTRG.45698.6"; exon_number "21";
chr12	StringTie	exon	119728502	119728606	1000	-	.	gene_id "MSTRG.45698"; transcript_id "MSTRG.45698.6"; exon_number "22";
chr12	StringTie	exon	119730495	119730630	1000	-	.	gene_id "MSTRG.45698"; transcript_id "MSTRG.45698.6"; exon_number "23";
chr12	StringTie	exon	119734164	119734357	1000	-	.	gene_id "MSTRG.45698"; transcript_id "MSTRG.45698.6"; exon_number "24";
chr12	StringTie	exon	119735160	119735357	1000	-	.	gene_id "MSTRG.45698"; transcript_id "MSTRG.45698.6"; exon_number "25";
chr12	StringTie	exon	119742411	119742464	1000	-	.	gene_id "MSTRG.45698"; transcript_id "MSTRG.45698.6"; exon_number "26";
chr12	StringTie	exon	119752050	119752247	1000	-	.	gene_id "MSTRG.45698"; transcript_id "MSTRG.45698.6"; exon_number "27";
chr12	StringTie	exon	119757371	119757545	1000	-	.	gene_id "MSTRG.45698"; transcript_id "MSTRG.45698.6"; exon_number "28";
chr12	StringTie	exon	119758591	119758700	1000	-	.	gene_id "MSTRG.45698"; transcript_id "MSTRG.45698.6"; exon_number "29";
chr12	StringTie	exon	119760939	119761055	1000	-	.	gene_id "MSTRG.45698"; transcript_id "MSTRG.45698.6"; exon_number "30";
chr12	StringTie	exon	119767087	119767182	1000	-	.	gene_id "MSTRG.45698"; transcript_id "MSTRG.45698.6"; exon_number "31";
chr12	StringTie	exon	119772770	119772910	1000	-	.	gene_id "MSTRG.45698"; transcript_id "MSTRG.45698.6"; exon_number "32";
chr12	StringTie	exon	119775786	119775839	1000	-	.	gene_id "MSTRG.45698"; transcript_id "MSTRG.45698.6"; exon_number "33";
chr12	StringTie	exon	119776358	119776408	1000	-	.	gene_id "MSTRG.45698"; transcript_id "MSTRG.45698.6"; exon_number "34";
chr12	StringTie	exon	119776672	119776842	1000	-	.	gene_id "MSTRG.45698"; transcript_id "MSTRG.45698.6"; exon_number "35";
chr12	StringTie	exon	119782518	119782637	1000	-	.	gene_id "MSTRG.45698"; transcript_id "MSTRG.45698.6"; exon_number "36";
chr12	StringTie	exon	119783908	119784051	1000	-	.	gene_id "MSTRG.45698"; transcript_id "MSTRG.45698.6"; exon_number "37";
chr12	StringTie	exon	119784960	119785065	1000	-	.	gene_id "MSTRG.45698"; transcript_id "MSTRG.45698.6"; exon_number "38";
chr12	StringTie	exon	119803206	119803389	1000	-	.	gene_id "MSTRG.45698"; transcript_id "MSTRG.45698.6"; exon_number "39";
chr12	StringTie	exon	119804163	119804461	1000	-	.	gene_id "MSTRG.45698"; transcript_id "MSTRG.45698.6"; exon_number "40";
chr12	StringTie	transcript	119685567	119805022	1000	-	.	gene_id "MSTRG.45698"; transcript_id "MSTRG.45698.60";
chr12	StringTie	exon	119685567	119688255	1000	-	.	gene_id "MSTRG.45698"; transcript_id "MSTRG.45698.60"; exon_number "1";
chr12	StringTie	exon	119690151	119690451	1000	-	.	gene_id "MSTRG.45698"; transcript_id "MSTRG.45698.60"; exon_number "2";
chr12	StringTie	exon	119697659	119697838	1000	-	.	gene_id "MSTRG.45698"; transcript_id "MSTRG.45698.60"; exon_number "3";
chr12	StringTie	exon	119697976	119698054	1000	-	.	gene_id "MSTRG.45698"; transcript_id "MSTRG.45698.60"; exon_number "4";
chr12	StringTie	exon	119700745	119700825	1000	-	.	gene_id "MSTRG.45698"; transcript_id "MSTRG.45698.60"; exon_number "5";
chr12	StringTie	exon	119701624	119701752	1000	-	.	gene_id "MSTRG.45698"; transcript_id "MSTRG.45698.60"; exon_number "6";
chr12	StringTie	exon	119701850	119701958	1000	-	.	gene_id "MSTRG.45698"; transcript_id "MSTRG.45698.60"; exon_number "7";
chr12	StringTie	exon	119704363	119704455	1000	-	.	gene_id "MSTRG.45698"; transcript_id "MSTRG.45698.60"; exon_number "8";
chr12	StringTie	exon	119708179	119708318	1000	-	.	gene_id "MSTRG.45698"; transcript_id "MSTRG.45698.60"; exon_number "9";
chr12	StringTie	exon	119710251	119710386	1000	-	.	gene_id "MSTRG.45698"; transcript_id "MSTRG.45698.60"; exon_number "10";
chr12	StringTie	exon	119710540	119710620	1000	-	.	gene_id "MSTRG.45698"; transcript_id "MSTRG.45698.60"; exon_number "11";
chr12	StringTie	exon	119712178	119712347	1000	-	.	gene_id "MSTRG.45698"; transcript_id "MSTRG.45698.60"; exon_number "12";
chr12	StringTie	exon	119712591	119712695	1000	-	.	gene_id "MSTRG.45698"; transcript_id "MSTRG.45698.60"; exon_number "13";
chr12	StringTie	exon	119713203	119713294	1000	-	.	gene_id "MSTRG.45698"; transcript_id "MSTRG.45698.60"; exon_number "14";
chr12	StringTie	exon	119713468	119713648	1000	-	.	gene_id "MSTRG.45698"; transcript_id "MSTRG.45698.60"; exon_number "15";
chr12	StringTie	exon	119714197	119714334	1000	-	.	gene_id "MSTRG.45698"; transcript_id "MSTRG.45698.60"; exon_number "16";
chr12	StringTie	exon	119718245	119718409	1000	-	.	gene_id "MSTRG.45698"; transcript_id "MSTRG.45698.60"; exon_number "17";
chr12	StringTie	exon	119718699	119718861	1000	-	.	gene_id "MSTRG.45698"; transcript_id "MSTRG.45698.60"; exon_number "18";
chr12	StringTie	exon	119720478	119720585	1000	-	.	gene_id "MSTRG.45698"; transcript_id "MSTRG.45698.60"; exon_number "19";
chr12	StringTie	exon	119721309	119721449	1000	-	.	gene_id "MSTRG.45698"; transcript_id "MSTRG.45698.60"; exon_number "20";
chr12	StringTie	exon	119728502	119728606	1000	-	.	gene_id "MSTRG.45698"; transcript_id "MSTRG.45698.60"; exon_number "21";
chr12	StringTie	exon	119730495	119730630	1000	-	.	gene_id "MSTRG.45698"; transcript_id "MSTRG.45698.60"; exon_number "22";
chr12	StringTie	exon	119734164	119734357	1000	-	.	gene_id "MSTRG.45698"; transcript_id "MSTRG.45698.60"; exon_number "23";
chr12	StringTie	exon	119735160	119735357	1000	-	.	gene_id "MSTRG.45698"; transcript_id "MSTRG.45698.60"; exon_number "24";
chr12	StringTie	exon	119742411	119742464	1000	-	.	gene_id "MSTRG.45698"; transcript_id "MSTRG.45698.60"; exon_number "25";
chr12	StringTie	exon	119752050	119752247	1000	-	.	gene_id "MSTRG.45698"; transcript_id "MSTRG.45698.60"; exon_number "26";
chr12	StringTie	exon	119757371	119757545	1000	-	.	gene_id "MSTRG.45698"; transcript_id "MSTRG.45698.60"; exon_number "27";
chr12	StringTie	exon	119758591	119758700	1000	-	.	gene_id "MSTRG.45698"; transcript_id "MSTRG.45698.60"; exon_number "28";
chr12	StringTie	exon	119760939	119761055	1000	-	.	gene_id "MSTRG.45698"; transcript_id "MSTRG.45698.60"; exon_number "29";
chr12	StringTie	exon	119767087	119767182	1000	-	.	gene_id "MSTRG.45698"; transcript_id "MSTRG.45698.60"; exon_number "30";
chr12	StringTie	exon	119770785	119770910	1000	-	.	gene_id "MSTRG.45698"; transcript_id "MSTRG.45698.60"; exon_number "31";
chr12	StringTie	exon	119772770	119772910	1000	-	.	gene_id "MSTRG.45698"; transcript_id "MSTRG.45698.60"; exon_number "32";
chr12	StringTie	exon	119775786	119775839	1000	-	.	gene_id "MSTRG.45698"; transcript_id "MSTRG.45698.60"; exon_number "33";
chr12	StringTie	exon	119776358	119776408	1000	-	.	gene_id "MSTRG.45698"; transcript_id "MSTRG.45698.60"; exon_number "34";
chr12	StringTie	exon	119776672	119776842	1000	-	.	gene_id "MSTRG.45698"; transcript_id "MSTRG.45698.60"; exon_number "35";
chr12	StringTie	exon	119782518	119782637	1000	-	.	gene_id "MSTRG.45698"; transcript_id "MSTRG.45698.60"; exon_number "36";
chr12	StringTie	exon	119783908	119784051	1000	-	.	gene_id "MSTRG.45698"; transcript_id "MSTRG.45698.60"; exon_number "37";
chr12	StringTie	exon	119784189	119785065	1000	-	.	gene_id "MSTRG.45698"; transcript_id "MSTRG.45698.60"; exon_number "38";
chr12	StringTie	exon	119803206	119803389	1000	-	.	gene_id "MSTRG.45698"; transcript_id "MSTRG.45698.60"; exon_number "39";
chr12	StringTie	exon	119804163	119805022	1000	-	.	gene_id "MSTRG.45698"; transcript_id "MSTRG.45698.60"; exon_number "40";
chr12	StringTie	transcript	119685586	119710380	1000	-	.	gene_id "MSTRG.45698"; transcript_id "MSTRG.45698.61";
chr12	StringTie	exon	119685586	119688255	1000	-	.	gene_id "MSTRG.45698"; transcript_id "MSTRG.45698.61"; exon_number "1";
chr12	StringTie	exon	119690151	119690454	1000	-	.	gene_id "MSTRG.45698"; transcript_id "MSTRG.45698.61"; exon_number "2";
chr12	StringTie	exon	119697659	119697838	1000	-	.	gene_id "MSTRG.45698"; transcript_id "MSTRG.45698.61"; exon_number "3";
chr12	StringTie	exon	119697976	119698054	1000	-	.	gene_id "MSTRG.45698"; transcript_id "MSTRG.45698.61"; exon_number "4";
chr12	StringTie	exon	119701624	119701752	1000	-	.	gene_id "MSTRG.45698"; transcript_id "MSTRG.45698.61"; exon_number "5";
chr12	StringTie	exon	119701850	119701958	1000	-	.	gene_id "MSTRG.45698"; transcript_id "MSTRG.45698.61"; exon_number "6";
chr12	StringTie	exon	119704363	119704455	1000	-	.	gene_id "MSTRG.45698"; transcript_id "MSTRG.45698.61"; exon_number "7";
chr12	StringTie	exon	119708179	119708318	1000	-	.	gene_id "MSTRG.45698"; transcript_id "MSTRG.45698.61"; exon_number "8";
chr12	StringTie	exon	119710251	119710380	1000	-	.	gene_id "MSTRG.45698"; transcript_id "MSTRG.45698.61"; exon_number "9";
chr12	StringTie	transcript	119685595	119804836	1000	-	.	gene_id "MSTRG.45698"; transcript_id "MSTRG.45698.62";
chr12	StringTie	exon	119685595	119688255	1000	-	.	gene_id "MSTRG.45698"; transcript_id "MSTRG.45698.62"; exon_number "1";
chr12	StringTie	exon	119690151	119690451	1000	-	.	gene_id "MSTRG.45698"; transcript_id "MSTRG.45698.62"; exon_number "2";
chr12	StringTie	exon	119697659	119697838	1000	-	.	gene_id "MSTRG.45698"; transcript_id "MSTRG.45698.62"; exon_number "3";
chr12	StringTie	exon	119697976	119698054	1000	-	.	gene_id "MSTRG.45698"; transcript_id "MSTRG.45698.62"; exon_number "4";
chr12	StringTie	exon	119700745	119700825	1000	-	.	gene_id "MSTRG.45698"; transcript_id "MSTRG.45698.62"; exon_number "5";
chr12	StringTie	exon	119701624	119701752	1000	-	.	gene_id "MSTRG.45698"; transcript_id "MSTRG.45698.62"; exon_number "6";
chr12	StringTie	exon	119701850	119701958	1000	-	.	gene_id "MSTRG.45698"; transcript_id "MSTRG.45698.62"; exon_number "7";
chr12	StringTie	exon	119704363	119704455	1000	-	.	gene_id "MSTRG.45698"; transcript_id "MSTRG.45698.62"; exon_number "8";
chr12	StringTie	exon	119708179	119708318	1000	-	.	gene_id "MSTRG.45698"; transcript_id "MSTRG.45698.62"; exon_number "9";
chr12	StringTie	exon	119710251	119710386	1000	-	.	gene_id "MSTRG.45698"; transcript_id "MSTRG.45698.62"; exon_number "10";
chr12	StringTie	exon	119710540	119710620	1000	-	.	gene_id "MSTRG.45698"; transcript_id "MSTRG.45698.62"; exon_number "11";
chr12	StringTie	exon	119711049	119711093	1000	-	.	gene_id "MSTRG.45698"; transcript_id "MSTRG.45698.62"; exon_number "12";
chr12	StringTie	exon	119712178	119712347	1000	-	.	gene_id "MSTRG.45698"; transcript_id "MSTRG.45698.62"; exon_number "13";
chr12	StringTie	exon	119712591	119712695	1000	-	.	gene_id "MSTRG.45698"; transcript_id "MSTRG.45698.62"; exon_number "14";
chr12	StringTie	exon	119713203	119713294	1000	-	.	gene_id "MSTRG.45698"; transcript_id "MSTRG.45698.62"; exon_number "15";
chr12	StringTie	exon	119713468	119713648	1000	-	.	gene_id "MSTRG.45698"; transcript_id "MSTRG.45698.62"; exon_number "16";
chr12	StringTie	exon	119714197	119714334	1000	-	.	gene_id "MSTRG.45698"; transcript_id "MSTRG.45698.62"; exon_number "17";
chr12	StringTie	exon	119718245	119718409	1000	-	.	gene_id "MSTRG.45698"; transcript_id "MSTRG.45698.62"; exon_number "18";
chr12	StringTie	exon	119718699	119718816	1000	-	.	gene_id "MSTRG.45698"; transcript_id "MSTRG.45698.62"; exon_number "19";
chr12	StringTie	exon	119720478	119720585	1000	-	.	gene_id "MSTRG.45698"; transcript_id "MSTRG.45698.62"; exon_number "20";
chr12	StringTie	exon	119721309	119721449	1000	-	.	gene_id "MSTRG.45698"; transcript_id "MSTRG.45698.62"; exon_number "21";
chr12	StringTie	exon	119728502	119728606	1000	-	.	gene_id "MSTRG.45698"; transcript_id "MSTRG.45698.62"; exon_number "22";
chr12	StringTie	exon	119730495	119730630	1000	-	.	gene_id "MSTRG.45698"; transcript_id "MSTRG.45698.62"; exon_number "23";
chr12	StringTie	exon	119734164	119734357	1000	-	.	gene_id "MSTRG.45698"; transcript_id "MSTRG.45698.62"; exon_number "24";
chr12	StringTie	exon	119735160	119735357	1000	-	.	gene_id "MSTRG.45698"; transcript_id "MSTRG.45698.62"; exon_number "25";
chr12	StringTie	exon	119742411	119742464	1000	-	.	gene_id "MSTRG.45698"; transcript_id "MSTRG.45698.62"; exon_number "26";
chr12	StringTie	exon	119752050	119752247	1000	-	.	gene_id "MSTRG.45698"; transcript_id "MSTRG.45698.62"; exon_number "27";
chr12	StringTie	exon	119757371	119757545	1000	-	.	gene_id "MSTRG.45698"; transcript_id "MSTRG.45698.62"; exon_number "28";
chr12	StringTie	exon	119758591	119758700	1000	-	.	gene_id "MSTRG.45698"; transcript_id "MSTRG.45698.62"; exon_number "29";
chr12	StringTie	exon	119760939	119761055	1000	-	.	gene_id "MSTRG.45698"; transcript_id "MSTRG.45698.62"; exon_number "30";
chr12	StringTie	exon	119767087	119767182	1000	-	.	gene_id "MSTRG.45698"; transcript_id "MSTRG.45698.62"; exon_number "31";
chr12	StringTie	exon	119770785	119770910	1000	-	.	gene_id "MSTRG.45698"; transcript_id "MSTRG.45698.62"; exon_number "32";
chr12	StringTie	exon	119772770	119772910	1000	-	.	gene_id "MSTRG.45698"; transcript_id "MSTRG.45698.62"; exon_number "33";
chr12	StringTie	exon	119775786	119775839	1000	-	.	gene_id "MSTRG.45698"; transcript_id "MSTRG.45698.62"; exon_number "34";
chr12	StringTie	exon	119776358	119776408	1000	-	.	gene_id "MSTRG.45698"; transcript_id "MSTRG.45698.62"; exon_number "35";
chr12	StringTie	exon	119776672	119776842	1000	-	.	gene_id "MSTRG.45698"; transcript_id "MSTRG.45698.62"; exon_number "36";
chr12	StringTie	exon	119782518	119782637	1000	-	.	gene_id "MSTRG.45698"; transcript_id "MSTRG.45698.62"; exon_number "37";
chr12	StringTie	exon	119783908	119784051	1000	-	.	gene_id "MSTRG.45698"; transcript_id "MSTRG.45698.62"; exon_number "38";
chr12	StringTie	exon	119784960	119785065	1000	-	.	gene_id "MSTRG.45698"; transcript_id "MSTRG.45698.62"; exon_number "39";
chr12	StringTie	exon	119803206	119803389	1000	-	.	gene_id "MSTRG.45698"; transcript_id "MSTRG.45698.62"; exon_number "40";
chr12	StringTie	exon	119804097	119804836	1000	-	.	gene_id "MSTRG.45698"; transcript_id "MSTRG.45698.62"; exon_number "41";
chr12	StringTie	transcript	119685599	119777188	1000	-	.	gene_id "MSTRG.45698"; transcript_id "MSTRG.45698.63";
chr12	StringTie	exon	119685599	119688255	1000	-	.	gene_id "MSTRG.45698"; transcript_id "MSTRG.45698.63"; exon_number "1";
chr12	StringTie	exon	119690151	119690481	1000	-	.	gene_id "MSTRG.45698"; transcript_id "MSTRG.45698.63"; exon_number "2";
chr12	StringTie	exon	119697659	119697838	1000	-	.	gene_id "MSTRG.45698"; transcript_id "MSTRG.45698.63"; exon_number "3";
chr12	StringTie	exon	119697976	119698054	1000	-	.	gene_id "MSTRG.45698"; transcript_id "MSTRG.45698.63"; exon_number "4";
chr12	StringTie	exon	119700745	119700825	1000	-	.	gene_id "MSTRG.45698"; transcript_id "MSTRG.45698.63"; exon_number "5";
chr12	StringTie	exon	119701624	119701752	1000	-	.	gene_id "MSTRG.45698"; transcript_id "MSTRG.45698.63"; exon_number "6";
chr12	StringTie	exon	119701850	119701958	1000	-	.	gene_id "MSTRG.45698"; transcript_id "MSTRG.45698.63"; exon_number "7";
chr12	StringTie	exon	119704363	119704455	1000	-	.	gene_id "MSTRG.45698"; transcript_id "MSTRG.45698.63"; exon_number "8";
chr12	StringTie	exon	119708179	119708318	1000	-	.	gene_id "MSTRG.45698"; transcript_id "MSTRG.45698.63"; exon_number "9";
chr12	StringTie	exon	119710251	119710386	1000	-	.	gene_id "MSTRG.45698"; transcript_id "MSTRG.45698.63"; exon_number "10";
chr12	StringTie	exon	119710540	119710620	1000	-	.	gene_id "MSTRG.45698"; transcript_id "MSTRG.45698.63"; exon_number "11";
chr12	StringTie	exon	119711049	119711093	1000	-	.	gene_id "MSTRG.45698"; transcript_id "MSTRG.45698.63"; exon_number "12";
chr12	StringTie	exon	119712178	119712347	1000	-	.	gene_id "MSTRG.45698"; transcript_id "MSTRG.45698.63"; exon_number "13";
chr12	StringTie	exon	119712591	119712695	1000	-	.	gene_id "MSTRG.45698"; transcript_id "MSTRG.45698.63"; exon_number "14";
chr12	StringTie	exon	119713203	119713294	1000	-	.	gene_id "MSTRG.45698"; transcript_id "MSTRG.45698.63"; exon_number "15";
chr12	StringTie	exon	119713468	119713648	1000	-	.	gene_id "MSTRG.45698"; transcript_id "MSTRG.45698.63"; exon_number "16";
chr12	StringTie	exon	119714197	119714334	1000	-	.	gene_id "MSTRG.45698"; transcript_id "MSTRG.45698.63"; exon_number "17";
chr12	StringTie	exon	119718245	119718409	1000	-	.	gene_id "MSTRG.45698"; transcript_id "MSTRG.45698.63"; exon_number "18";
chr12	StringTie	exon	119718699	119718861	1000	-	.	gene_id "MSTRG.45698"; transcript_id "MSTRG.45698.63"; exon_number "19";
chr12	StringTie	exon	119720478	119720585	1000	-	.	gene_id "MSTRG.45698"; transcript_id "MSTRG.45698.63"; exon_number "20";
chr12	StringTie	exon	119721309	119721449	1000	-	.	gene_id "MSTRG.45698"; transcript_id "MSTRG.45698.63"; exon_number "21";
chr12	StringTie	exon	119728502	119728606	1000	-	.	gene_id "MSTRG.45698"; transcript_id "MSTRG.45698.63"; exon_number "22";
chr12	StringTie	exon	119730495	119730630	1000	-	.	gene_id "MSTRG.45698"; transcript_id "MSTRG.45698.63"; exon_number "23";
chr12	StringTie	exon	119734164	119734389	1000	-	.	gene_id "MSTRG.45698"; transcript_id "MSTRG.45698.63"; exon_number "24";
chr12	StringTie	exon	119735160	119735357	1000	-	.	gene_id "MSTRG.45698"; transcript_id "MSTRG.45698.63"; exon_number "25";
chr12	StringTie	exon	119742411	119742464	1000	-	.	gene_id "MSTRG.45698"; transcript_id "MSTRG.45698.63"; exon_number "26";
chr12	StringTie	exon	119752050	119752247	1000	-	.	gene_id "MSTRG.45698"; transcript_id "MSTRG.45698.63"; exon_number "27";
chr12	StringTie	exon	119757371	119757545	1000	-	.	gene_id "MSTRG.45698"; transcript_id "MSTRG.45698.63"; exon_number "28";
chr12	StringTie	exon	119758591	119758700	1000	-	.	gene_id "MSTRG.45698"; transcript_id "MSTRG.45698.63"; exon_number "29";
chr12	StringTie	exon	119760939	119761055	1000	-	.	gene_id "MSTRG.45698"; transcript_id "MSTRG.45698.63"; exon_number "30";
chr12	StringTie	exon	119767087	119767182	1000	-	.	gene_id "MSTRG.45698"; transcript_id "MSTRG.45698.63"; exon_number "31";
chr12	StringTie	exon	119770785	119770910	1000	-	.	gene_id "MSTRG.45698"; transcript_id "MSTRG.45698.63"; exon_number "32";
chr12	StringTie	exon	119772770	119772910	1000	-	.	gene_id "MSTRG.45698"; transcript_id "MSTRG.45698.63"; exon_number "33";
chr12	StringTie	exon	119775786	119775839	1000	-	.	gene_id "MSTRG.45698"; transcript_id "MSTRG.45698.63"; exon_number "34";
chr12	StringTie	exon	119776358	119776408	1000	-	.	gene_id "MSTRG.45698"; transcript_id "MSTRG.45698.63"; exon_number "35";
chr12	StringTie	exon	119776672	119777188	1000	-	.	gene_id "MSTRG.45698"; transcript_id "MSTRG.45698.63"; exon_number "36";
chr12	StringTie	transcript	119685603	119877343	1000	-	.	gene_id "MSTRG.45698"; transcript_id "MSTRG.45698.64";
chr12	StringTie	exon	119685603	119688255	1000	-	.	gene_id "MSTRG.45698"; transcript_id "MSTRG.45698.64"; exon_number "1";
chr12	StringTie	exon	119690151	119690454	1000	-	.	gene_id "MSTRG.45698"; transcript_id "MSTRG.45698.64"; exon_number "2";
chr12	StringTie	exon	119697659	119697838	1000	-	.	gene_id "MSTRG.45698"; transcript_id "MSTRG.45698.64"; exon_number "3";
chr12	StringTie	exon	119697976	119698054	1000	-	.	gene_id "MSTRG.45698"; transcript_id "MSTRG.45698.64"; exon_number "4";
chr12	StringTie	exon	119700745	119700825	1000	-	.	gene_id "MSTRG.45698"; transcript_id "MSTRG.45698.64"; exon_number "5";
chr12	StringTie	exon	119701624	119701752	1000	-	.	gene_id "MSTRG.45698"; transcript_id "MSTRG.45698.64"; exon_number "6";
chr12	StringTie	exon	119701850	119701958	1000	-	.	gene_id "MSTRG.45698"; transcript_id "MSTRG.45698.64"; exon_number "7";
chr12	StringTie	exon	119704363	119704455	1000	-	.	gene_id "MSTRG.45698"; transcript_id "MSTRG.45698.64"; exon_number "8";
chr12	StringTie	exon	119708179	119708318	1000	-	.	gene_id "MSTRG.45698"; transcript_id "MSTRG.45698.64"; exon_number "9";
chr12	StringTie	exon	119710251	119710386	1000	-	.	gene_id "MSTRG.45698"; transcript_id "MSTRG.45698.64"; exon_number "10";
chr12	StringTie	exon	119710540	119710620	1000	-	.	gene_id "MSTRG.45698"; transcript_id "MSTRG.45698.64"; exon_number "11";
chr12	StringTie	exon	119712178	119712347	1000	-	.	gene_id "MSTRG.45698"; transcript_id "MSTRG.45698.64"; exon_number "12";
chr12	StringTie	exon	119712591	119712695	1000	-	.	gene_id "MSTRG.45698"; transcript_id "MSTRG.45698.64"; exon_number "13";
chr12	StringTie	exon	119713203	119713294	1000	-	.	gene_id "MSTRG.45698"; transcript_id "MSTRG.45698.64"; exon_number "14";
chr12	StringTie	exon	119713468	119713648	1000	-	.	gene_id "MSTRG.45698"; transcript_id "MSTRG.45698.64"; exon_number "15";
chr12	StringTie	exon	119714197	119714334	1000	-	.	gene_id "MSTRG.45698"; transcript_id "MSTRG.45698.64"; exon_number "16";
chr12	StringTie	exon	119718245	119718409	1000	-	.	gene_id "MSTRG.45698"; transcript_id "MSTRG.45698.64"; exon_number "17";
chr12	StringTie	exon	119718699	119718816	1000	-	.	gene_id "MSTRG.45698"; transcript_id "MSTRG.45698.64"; exon_number "18";
chr12	StringTie	exon	119720478	119720585	1000	-	.	gene_id "MSTRG.45698"; transcript_id "MSTRG.45698.64"; exon_number "19";
chr12	StringTie	exon	119721309	119721449	1000	-	.	gene_id "MSTRG.45698"; transcript_id "MSTRG.45698.64"; exon_number "20";
chr12	StringTie	exon	119728502	119728606	1000	-	.	gene_id "MSTRG.45698"; transcript_id "MSTRG.45698.64"; exon_number "21";
chr12	StringTie	exon	119730495	119730630	1000	-	.	gene_id "MSTRG.45698"; transcript_id "MSTRG.45698.64"; exon_number "22";
chr12	StringTie	exon	119734164	119734357	1000	-	.	gene_id "MSTRG.45698"; transcript_id "MSTRG.45698.64"; exon_number "23";
chr12	StringTie	exon	119735160	119735357	1000	-	.	gene_id "MSTRG.45698"; transcript_id "MSTRG.45698.64"; exon_number "24";
chr12	StringTie	exon	119742411	119742464	1000	-	.	gene_id "MSTRG.45698"; transcript_id "MSTRG.45698.64"; exon_number "25";
chr12	StringTie	exon	119752050	119752247	1000	-	.	gene_id "MSTRG.45698"; transcript_id "MSTRG.45698.64"; exon_number "26";
chr12	StringTie	exon	119757371	119757541	1000	-	.	gene_id "MSTRG.45698"; transcript_id "MSTRG.45698.64"; exon_number "27";
chr12	StringTie	exon	119758591	119758700	1000	-	.	gene_id "MSTRG.45698"; transcript_id "MSTRG.45698.64"; exon_number "28";
chr12	StringTie	exon	119760939	119761055	1000	-	.	gene_id "MSTRG.45698"; transcript_id "MSTRG.45698.64"; exon_number "29";
chr12	StringTie	exon	119767087	119767182	1000	-	.	gene_id "MSTRG.45698"; transcript_id "MSTRG.45698.64"; exon_number "30";
chr12	StringTie	exon	119770785	119770910	1000	-	.	gene_id "MSTRG.45698"; transcript_id "MSTRG.45698.64"; exon_number "31";
chr12	StringTie	exon	119772770	119772910	1000	-	.	gene_id "MSTRG.45698"; transcript_id "MSTRG.45698.64"; exon_number "32";
chr12	StringTie	exon	119775786	119775839	1000	-	.	gene_id "MSTRG.45698"; transcript_id "MSTRG.45698.64"; exon_number "33";
chr12	StringTie	exon	119776358	119776408	1000	-	.	gene_id "MSTRG.45698"; transcript_id "MSTRG.45698.64"; exon_number "34";
chr12	StringTie	exon	119776672	119776842	1000	-	.	gene_id "MSTRG.45698"; transcript_id "MSTRG.45698.64"; exon_number "35";
chr12	StringTie	exon	119782518	119782637	1000	-	.	gene_id "MSTRG.45698"; transcript_id "MSTRG.45698.64"; exon_number "36";
chr12	StringTie	exon	119783908	119784051	1000	-	.	gene_id "MSTRG.45698"; transcript_id "MSTRG.45698.64"; exon_number "37";
chr12	StringTie	exon	119784960	119785065	1000	-	.	gene_id "MSTRG.45698"; transcript_id "MSTRG.45698.64"; exon_number "38";
chr12	StringTie	exon	119803206	119803389	1000	-	.	gene_id "MSTRG.45698"; transcript_id "MSTRG.45698.64"; exon_number "39";
chr12	StringTie	exon	119822820	119822973	1000	-	.	gene_id "MSTRG.45698"; transcript_id "MSTRG.45698.64"; exon_number "40";
chr12	StringTie	exon	119825165	119825368	1000	-	.	gene_id "MSTRG.45698"; transcript_id "MSTRG.45698.64"; exon_number "41";
chr12	StringTie	exon	119832771	119832864	1000	-	.	gene_id "MSTRG.45698"; transcript_id "MSTRG.45698.64"; exon_number "42";
chr12	StringTie	exon	119834086	119834228	1000	-	.	gene_id "MSTRG.45698"; transcript_id "MSTRG.45698.64"; exon_number "43";
chr12	StringTie	exon	119850174	119850275	1000	-	.	gene_id "MSTRG.45698"; transcript_id "MSTRG.45698.64"; exon_number "44";
chr12	StringTie	exon	119857523	119857698	1000	-	.	gene_id "MSTRG.45698"; transcript_id "MSTRG.45698.64"; exon_number "45";
chr12	StringTie	exon	119869060	119869201	1000	-	.	gene_id "MSTRG.45698"; transcript_id "MSTRG.45698.64"; exon_number "46";
chr12	StringTie	exon	119876073	119876181	1000	-	.	gene_id "MSTRG.45698"; transcript_id "MSTRG.45698.64"; exon_number "47";
chr12	StringTie	exon	119877249	119877343	1000	-	.	gene_id "MSTRG.45698"; transcript_id "MSTRG.45698.64"; exon_number "48";
chr12	StringTie	transcript	119685604	119877356	1000	-	.	gene_id "MSTRG.45698"; transcript_id "MSTRG.45698.65";
chr12	StringTie	exon	119685604	119688255	1000	-	.	gene_id "MSTRG.45698"; transcript_id "MSTRG.45698.65"; exon_number "1";
chr12	StringTie	exon	119690151	119690451	1000	-	.	gene_id "MSTRG.45698"; transcript_id "MSTRG.45698.65"; exon_number "2";
chr12	StringTie	exon	119697659	119697838	1000	-	.	gene_id "MSTRG.45698"; transcript_id "MSTRG.45698.65"; exon_number "3";
chr12	StringTie	exon	119697976	119698054	1000	-	.	gene_id "MSTRG.45698"; transcript_id "MSTRG.45698.65"; exon_number "4";
chr12	StringTie	exon	119700745	119700825	1000	-	.	gene_id "MSTRG.45698"; transcript_id "MSTRG.45698.65"; exon_number "5";
chr12	StringTie	exon	119701624	119701752	1000	-	.	gene_id "MSTRG.45698"; transcript_id "MSTRG.45698.65"; exon_number "6";
chr12	StringTie	exon	119701850	119701958	1000	-	.	gene_id "MSTRG.45698"; transcript_id "MSTRG.45698.65"; exon_number "7";
chr12	StringTie	exon	119704363	119704455	1000	-	.	gene_id "MSTRG.45698"; transcript_id "MSTRG.45698.65"; exon_number "8";
chr12	StringTie	exon	119708179	119708318	1000	-	.	gene_id "MSTRG.45698"; transcript_id "MSTRG.45698.65"; exon_number "9";
chr12	StringTie	exon	119710251	119710386	1000	-	.	gene_id "MSTRG.45698"; transcript_id "MSTRG.45698.65"; exon_number "10";
chr12	StringTie	exon	119710540	119710620	1000	-	.	gene_id "MSTRG.45698"; transcript_id "MSTRG.45698.65"; exon_number "11";
chr12	StringTie	exon	119711049	119711093	1000	-	.	gene_id "MSTRG.45698"; transcript_id "MSTRG.45698.65"; exon_number "12";
chr12	StringTie	exon	119712178	119712347	1000	-	.	gene_id "MSTRG.45698"; transcript_id "MSTRG.45698.65"; exon_number "13";
chr12	StringTie	exon	119712591	119712695	1000	-	.	gene_id "MSTRG.45698"; transcript_id "MSTRG.45698.65"; exon_number "14";
chr12	StringTie	exon	119713203	119713294	1000	-	.	gene_id "MSTRG.45698"; transcript_id "MSTRG.45698.65"; exon_number "15";
chr12	StringTie	exon	119713468	119713648	1000	-	.	gene_id "MSTRG.45698"; transcript_id "MSTRG.45698.65"; exon_number "16";
chr12	StringTie	exon	119714197	119714334	1000	-	.	gene_id "MSTRG.45698"; transcript_id "MSTRG.45698.65"; exon_number "17";
chr12	StringTie	exon	119718245	119718409	1000	-	.	gene_id "MSTRG.45698"; transcript_id "MSTRG.45698.65"; exon_number "18";
chr12	StringTie	exon	119718699	119718816	1000	-	.	gene_id "MSTRG.45698"; transcript_id "MSTRG.45698.65"; exon_number "19";
chr12	StringTie	exon	119720478	119720585	1000	-	.	gene_id "MSTRG.45698"; transcript_id "MSTRG.45698.65"; exon_number "20";
chr12	StringTie	exon	119721309	119721449	1000	-	.	gene_id "MSTRG.45698"; transcript_id "MSTRG.45698.65"; exon_number "21";
chr12	StringTie	exon	119728502	119728606	1000	-	.	gene_id "MSTRG.45698"; transcript_id "MSTRG.45698.65"; exon_number "22";
chr12	StringTie	exon	119730495	119730630	1000	-	.	gene_id "MSTRG.45698"; transcript_id "MSTRG.45698.65"; exon_number "23";
chr12	StringTie	exon	119734164	119734357	1000	-	.	gene_id "MSTRG.45698"; transcript_id "MSTRG.45698.65"; exon_number "24";
chr12	StringTie	exon	119735160	119735357	1000	-	.	gene_id "MSTRG.45698"; transcript_id "MSTRG.45698.65"; exon_number "25";
chr12	StringTie	exon	119742411	119742464	1000	-	.	gene_id "MSTRG.45698"; transcript_id "MSTRG.45698.65"; exon_number "26";
chr12	StringTie	exon	119752050	119752247	1000	-	.	gene_id "MSTRG.45698"; transcript_id "MSTRG.45698.65"; exon_number "27";
chr12	StringTie	exon	119757371	119757541	1000	-	.	gene_id "MSTRG.45698"; transcript_id "MSTRG.45698.65"; exon_number "28";
chr12	StringTie	exon	119758591	119758700	1000	-	.	gene_id "MSTRG.45698"; transcript_id "MSTRG.45698.65"; exon_number "29";
chr12	StringTie	exon	119760939	119761055	1000	-	.	gene_id "MSTRG.45698"; transcript_id "MSTRG.45698.65"; exon_number "30";
chr12	StringTie	exon	119767087	119767182	1000	-	.	gene_id "MSTRG.45698"; transcript_id "MSTRG.45698.65"; exon_number "31";
chr12	StringTie	exon	119770785	119770910	1000	-	.	gene_id "MSTRG.45698"; transcript_id "MSTRG.45698.65"; exon_number "32";
chr12	StringTie	exon	119772770	119772910	1000	-	.	gene_id "MSTRG.45698"; transcript_id "MSTRG.45698.65"; exon_number "33";
chr12	StringTie	exon	119775786	119775839	1000	-	.	gene_id "MSTRG.45698"; transcript_id "MSTRG.45698.65"; exon_number "34";
chr12	StringTie	exon	119776358	119776408	1000	-	.	gene_id "MSTRG.45698"; transcript_id "MSTRG.45698.65"; exon_number "35";
chr12	StringTie	exon	119776672	119776842	1000	-	.	gene_id "MSTRG.45698"; transcript_id "MSTRG.45698.65"; exon_number "36";
chr12	StringTie	exon	119782518	119782637	1000	-	.	gene_id "MSTRG.45698"; transcript_id "MSTRG.45698.65"; exon_number "37";
chr12	StringTie	exon	119783908	119784051	1000	-	.	gene_id "MSTRG.45698"; transcript_id "MSTRG.45698.65"; exon_number "38";
chr12	StringTie	exon	119784960	119785065	1000	-	.	gene_id "MSTRG.45698"; transcript_id "MSTRG.45698.65"; exon_number "39";
chr12	StringTie	exon	119803206	119803389	1000	-	.	gene_id "MSTRG.45698"; transcript_id "MSTRG.45698.65"; exon_number "40";
chr12	StringTie	exon	119822820	119822973	1000	-	.	gene_id "MSTRG.45698"; transcript_id "MSTRG.45698.65"; exon_number "41";
chr12	StringTie	exon	119825165	119825368	1000	-	.	gene_id "MSTRG.45698"; transcript_id "MSTRG.45698.65"; exon_number "42";
chr12	StringTie	exon	119832771	119832864	1000	-	.	gene_id "MSTRG.45698"; transcript_id "MSTRG.45698.65"; exon_number "43";
chr12	StringTie	exon	119834086	119834228	1000	-	.	gene_id "MSTRG.45698"; transcript_id "MSTRG.45698.65"; exon_number "44";
chr12	StringTie	exon	119850174	119850275	1000	-	.	gene_id "MSTRG.45698"; transcript_id "MSTRG.45698.65"; exon_number "45";
chr12	StringTie	exon	119857523	119857698	1000	-	.	gene_id "MSTRG.45698"; transcript_id "MSTRG.45698.65"; exon_number "46";
chr12	StringTie	exon	119869060	119869201	1000	-	.	gene_id "MSTRG.45698"; transcript_id "MSTRG.45698.65"; exon_number "47";
chr12	StringTie	exon	119876073	119876181	1000	-	.	gene_id "MSTRG.45698"; transcript_id "MSTRG.45698.65"; exon_number "48";
chr12	StringTie	exon	119877249	119877356	1000	-	.	gene_id "MSTRG.45698"; transcript_id "MSTRG.45698.65"; exon_number "49";
chr12	StringTie	transcript	119685604	119752095	1000	-	.	gene_id "MSTRG.45698"; transcript_id "MSTRG.45698.66";
chr12	StringTie	exon	119685604	119688255	1000	-	.	gene_id "MSTRG.45698"; transcript_id "MSTRG.45698.66"; exon_number "1";
chr12	StringTie	exon	119690151	119690451	1000	-	.	gene_id "MSTRG.45698"; transcript_id "MSTRG.45698.66"; exon_number "2";
chr12	StringTie	exon	119697659	119697838	1000	-	.	gene_id "MSTRG.45698"; transcript_id "MSTRG.45698.66"; exon_number "3";
chr12	StringTie	exon	119697976	119698054	1000	-	.	gene_id "MSTRG.45698"; transcript_id "MSTRG.45698.66"; exon_number "4";
chr12	StringTie	exon	119700745	119700825	1000	-	.	gene_id "MSTRG.45698"; transcript_id "MSTRG.45698.66"; exon_number "5";
chr12	StringTie	exon	119701624	119701752	1000	-	.	gene_id "MSTRG.45698"; transcript_id "MSTRG.45698.66"; exon_number "6";
chr12	StringTie	exon	119701850	119701958	1000	-	.	gene_id "MSTRG.45698"; transcript_id "MSTRG.45698.66"; exon_number "7";
chr12	StringTie	exon	119704363	119704455	1000	-	.	gene_id "MSTRG.45698"; transcript_id "MSTRG.45698.66"; exon_number "8";
chr12	StringTie	exon	119708179	119708318	1000	-	.	gene_id "MSTRG.45698"; transcript_id "MSTRG.45698.66"; exon_number "9";
chr12	StringTie	exon	119710251	119710386	1000	-	.	gene_id "MSTRG.45698"; transcript_id "MSTRG.45698.66"; exon_number "10";
chr12	StringTie	exon	119710540	119710620	1000	-	.	gene_id "MSTRG.45698"; transcript_id "MSTRG.45698.66"; exon_number "11";
chr12	StringTie	exon	119712178	119712347	1000	-	.	gene_id "MSTRG.45698"; transcript_id "MSTRG.45698.66"; exon_number "12";
chr12	StringTie	exon	119712591	119712695	1000	-	.	gene_id "MSTRG.45698"; transcript_id "MSTRG.45698.66"; exon_number "13";
chr12	StringTie	exon	119713203	119713294	1000	-	.	gene_id "MSTRG.45698"; transcript_id "MSTRG.45698.66"; exon_number "14";
chr12	StringTie	exon	119713468	119713648	1000	-	.	gene_id "MSTRG.45698"; transcript_id "MSTRG.45698.66"; exon_number "15";
chr12	StringTie	exon	119714197	119714334	1000	-	.	gene_id "MSTRG.45698"; transcript_id "MSTRG.45698.66"; exon_number "16";
chr12	StringTie	exon	119718245	119718409	1000	-	.	gene_id "MSTRG.45698"; transcript_id "MSTRG.45698.66"; exon_number "17";
chr12	StringTie	exon	119718699	119718816	1000	-	.	gene_id "MSTRG.45698"; transcript_id "MSTRG.45698.66"; exon_number "18";
chr12	StringTie	exon	119720478	119720585	1000	-	.	gene_id "MSTRG.45698"; transcript_id "MSTRG.45698.66"; exon_number "19";
chr12	StringTie	exon	119721309	119721449	1000	-	.	gene_id "MSTRG.45698"; transcript_id "MSTRG.45698.66"; exon_number "20";
chr12	StringTie	exon	119728502	119728606	1000	-	.	gene_id "MSTRG.45698"; transcript_id "MSTRG.45698.66"; exon_number "21";
chr12	StringTie	exon	119730495	119730630	1000	-	.	gene_id "MSTRG.45698"; transcript_id "MSTRG.45698.66"; exon_number "22";
chr12	StringTie	exon	119734164	119734406	1000	-	.	gene_id "MSTRG.45698"; transcript_id "MSTRG.45698.66"; exon_number "23";
chr12	StringTie	exon	119735160	119735357	1000	-	.	gene_id "MSTRG.45698"; transcript_id "MSTRG.45698.66"; exon_number "24";
chr12	StringTie	exon	119742411	119742464	1000	-	.	gene_id "MSTRG.45698"; transcript_id "MSTRG.45698.66"; exon_number "25";
chr12	StringTie	exon	119752050	119752095	1000	-	.	gene_id "MSTRG.45698"; transcript_id "MSTRG.45698.66"; exon_number "26";
chr12	StringTie	transcript	119685604	119777935	1000	-	.	gene_id "MSTRG.45698"; transcript_id "MSTRG.45698.67";
chr12	StringTie	exon	119685604	119688255	1000	-	.	gene_id "MSTRG.45698"; transcript_id "MSTRG.45698.67"; exon_number "1";
chr12	StringTie	exon	119690151	119690451	1000	-	.	gene_id "MSTRG.45698"; transcript_id "MSTRG.45698.67"; exon_number "2";
chr12	StringTie	exon	119697659	119697838	1000	-	.	gene_id "MSTRG.45698"; transcript_id "MSTRG.45698.67"; exon_number "3";
chr12	StringTie	exon	119697976	119698054	1000	-	.	gene_id "MSTRG.45698"; transcript_id "MSTRG.45698.67"; exon_number "4";
chr12	StringTie	exon	119700745	119700825	1000	-	.	gene_id "MSTRG.45698"; transcript_id "MSTRG.45698.67"; exon_number "5";
chr12	StringTie	exon	119701624	119701752	1000	-	.	gene_id "MSTRG.45698"; transcript_id "MSTRG.45698.67"; exon_number "6";
chr12	StringTie	exon	119701850	119701958	1000	-	.	gene_id "MSTRG.45698"; transcript_id "MSTRG.45698.67"; exon_number "7";
chr12	StringTie	exon	119704363	119704455	1000	-	.	gene_id "MSTRG.45698"; transcript_id "MSTRG.45698.67"; exon_number "8";
chr12	StringTie	exon	119708179	119708318	1000	-	.	gene_id "MSTRG.45698"; transcript_id "MSTRG.45698.67"; exon_number "9";
chr12	StringTie	exon	119710251	119710386	1000	-	.	gene_id "MSTRG.45698"; transcript_id "MSTRG.45698.67"; exon_number "10";
chr12	StringTie	exon	119710540	119710620	1000	-	.	gene_id "MSTRG.45698"; transcript_id "MSTRG.45698.67"; exon_number "11";
chr12	StringTie	exon	119711049	119711093	1000	-	.	gene_id "MSTRG.45698"; transcript_id "MSTRG.45698.67"; exon_number "12";
chr12	StringTie	exon	119712178	119712347	1000	-	.	gene_id "MSTRG.45698"; transcript_id "MSTRG.45698.67"; exon_number "13";
chr12	StringTie	exon	119712591	119712695	1000	-	.	gene_id "MSTRG.45698"; transcript_id "MSTRG.45698.67"; exon_number "14";
chr12	StringTie	exon	119713203	119713294	1000	-	.	gene_id "MSTRG.45698"; transcript_id "MSTRG.45698.67"; exon_number "15";
chr12	StringTie	exon	119713468	119713648	1000	-	.	gene_id "MSTRG.45698"; transcript_id "MSTRG.45698.67"; exon_number "16";
chr12	StringTie	exon	119714197	119714334	1000	-	.	gene_id "MSTRG.45698"; transcript_id "MSTRG.45698.67"; exon_number "17";
chr12	StringTie	exon	119718245	119718409	1000	-	.	gene_id "MSTRG.45698"; transcript_id "MSTRG.45698.67"; exon_number "18";
chr12	StringTie	exon	119718699	119718861	1000	-	.	gene_id "MSTRG.45698"; transcript_id "MSTRG.45698.67"; exon_number "19";
chr12	StringTie	exon	119720478	119720585	1000	-	.	gene_id "MSTRG.45698"; transcript_id "MSTRG.45698.67"; exon_number "20";
chr12	StringTie	exon	119721309	119721449	1000	-	.	gene_id "MSTRG.45698"; transcript_id "MSTRG.45698.67"; exon_number "21";
chr12	StringTie	exon	119728502	119728606	1000	-	.	gene_id "MSTRG.45698"; transcript_id "MSTRG.45698.67"; exon_number "22";
chr12	StringTie	exon	119730495	119730630	1000	-	.	gene_id "MSTRG.45698"; transcript_id "MSTRG.45698.67"; exon_number "23";
chr12	StringTie	exon	119734164	119734357	1000	-	.	gene_id "MSTRG.45698"; transcript_id "MSTRG.45698.67"; exon_number "24";
chr12	StringTie	exon	119735160	119735357	1000	-	.	gene_id "MSTRG.45698"; transcript_id "MSTRG.45698.67"; exon_number "25";
chr12	StringTie	exon	119742411	119742464	1000	-	.	gene_id "MSTRG.45698"; transcript_id "MSTRG.45698.67"; exon_number "26";
chr12	StringTie	exon	119752050	119752247	1000	-	.	gene_id "MSTRG.45698"; transcript_id "MSTRG.45698.67"; exon_number "27";
chr12	StringTie	exon	119757371	119757545	1000	-	.	gene_id "MSTRG.45698"; transcript_id "MSTRG.45698.67"; exon_number "28";
chr12	StringTie	exon	119758591	119758700	1000	-	.	gene_id "MSTRG.45698"; transcript_id "MSTRG.45698.67"; exon_number "29";
chr12	StringTie	exon	119760939	119761055	1000	-	.	gene_id "MSTRG.45698"; transcript_id "MSTRG.45698.67"; exon_number "30";
chr12	StringTie	exon	119767087	119767182	1000	-	.	gene_id "MSTRG.45698"; transcript_id "MSTRG.45698.67"; exon_number "31";
chr12	StringTie	exon	119770785	119770910	1000	-	.	gene_id "MSTRG.45698"; transcript_id "MSTRG.45698.67"; exon_number "32";
chr12	StringTie	exon	119772770	119772910	1000	-	.	gene_id "MSTRG.45698"; transcript_id "MSTRG.45698.67"; exon_number "33";
chr12	StringTie	exon	119775786	119775839	1000	-	.	gene_id "MSTRG.45698"; transcript_id "MSTRG.45698.67"; exon_number "34";
chr12	StringTie	exon	119776358	119776408	1000	-	.	gene_id "MSTRG.45698"; transcript_id "MSTRG.45698.67"; exon_number "35";
chr12	StringTie	exon	119776672	119776842	1000	-	.	gene_id "MSTRG.45698"; transcript_id "MSTRG.45698.67"; exon_number "36";
chr12	StringTie	exon	119777376	119777935	1000	-	.	gene_id "MSTRG.45698"; transcript_id "MSTRG.45698.67"; exon_number "37";
chr12	StringTie	transcript	119685610	119803520	1000	-	.	gene_id "MSTRG.45698"; transcript_id "MSTRG.45698.68";
chr12	StringTie	exon	119685610	119688255	1000	-	.	gene_id "MSTRG.45698"; transcript_id "MSTRG.45698.68"; exon_number "1";
chr12	StringTie	exon	119690151	119690451	1000	-	.	gene_id "MSTRG.45698"; transcript_id "MSTRG.45698.68"; exon_number "2";
chr12	StringTie	exon	119697659	119697838	1000	-	.	gene_id "MSTRG.45698"; transcript_id "MSTRG.45698.68"; exon_number "3";
chr12	StringTie	exon	119697976	119698054	1000	-	.	gene_id "MSTRG.45698"; transcript_id "MSTRG.45698.68"; exon_number "4";
chr12	StringTie	exon	119700745	119700825	1000	-	.	gene_id "MSTRG.45698"; transcript_id "MSTRG.45698.68"; exon_number "5";
chr12	StringTie	exon	119701624	119701752	1000	-	.	gene_id "MSTRG.45698"; transcript_id "MSTRG.45698.68"; exon_number "6";
chr12	StringTie	exon	119701850	119701958	1000	-	.	gene_id "MSTRG.45698"; transcript_id "MSTRG.45698.68"; exon_number "7";
chr12	StringTie	exon	119704363	119704455	1000	-	.	gene_id "MSTRG.45698"; transcript_id "MSTRG.45698.68"; exon_number "8";
chr12	StringTie	exon	119708179	119708318	1000	-	.	gene_id "MSTRG.45698"; transcript_id "MSTRG.45698.68"; exon_number "9";
chr12	StringTie	exon	119710251	119710386	1000	-	.	gene_id "MSTRG.45698"; transcript_id "MSTRG.45698.68"; exon_number "10";
chr12	StringTie	exon	119710540	119710620	1000	-	.	gene_id "MSTRG.45698"; transcript_id "MSTRG.45698.68"; exon_number "11";
chr12	StringTie	exon	119711049	119711093	1000	-	.	gene_id "MSTRG.45698"; transcript_id "MSTRG.45698.68"; exon_number "12";
chr12	StringTie	exon	119712178	119712347	1000	-	.	gene_id "MSTRG.45698"; transcript_id "MSTRG.45698.68"; exon_number "13";
chr12	StringTie	exon	119712591	119712687	1000	-	.	gene_id "MSTRG.45698"; transcript_id "MSTRG.45698.68"; exon_number "14";
chr12	StringTie	exon	119713203	119713294	1000	-	.	gene_id "MSTRG.45698"; transcript_id "MSTRG.45698.68"; exon_number "15";
chr12	StringTie	exon	119713468	119713648	1000	-	.	gene_id "MSTRG.45698"; transcript_id "MSTRG.45698.68"; exon_number "16";
chr12	StringTie	exon	119714197	119714334	1000	-	.	gene_id "MSTRG.45698"; transcript_id "MSTRG.45698.68"; exon_number "17";
chr12	StringTie	exon	119718245	119718409	1000	-	.	gene_id "MSTRG.45698"; transcript_id "MSTRG.45698.68"; exon_number "18";
chr12	StringTie	exon	119718699	119718816	1000	-	.	gene_id "MSTRG.45698"; transcript_id "MSTRG.45698.68"; exon_number "19";
chr12	StringTie	exon	119720478	119720585	1000	-	.	gene_id "MSTRG.45698"; transcript_id "MSTRG.45698.68"; exon_number "20";
chr12	StringTie	exon	119721309	119721449	1000	-	.	gene_id "MSTRG.45698"; transcript_id "MSTRG.45698.68"; exon_number "21";
chr12	StringTie	exon	119728502	119728606	1000	-	.	gene_id "MSTRG.45698"; transcript_id "MSTRG.45698.68"; exon_number "22";
chr12	StringTie	exon	119730495	119730630	1000	-	.	gene_id "MSTRG.45698"; transcript_id "MSTRG.45698.68"; exon_number "23";
chr12	StringTie	exon	119734164	119734357	1000	-	.	gene_id "MSTRG.45698"; transcript_id "MSTRG.45698.68"; exon_number "24";
chr12	StringTie	exon	119735160	119735357	1000	-	.	gene_id "MSTRG.45698"; transcript_id "MSTRG.45698.68"; exon_number "25";
chr12	StringTie	exon	119742411	119742464	1000	-	.	gene_id "MSTRG.45698"; transcript_id "MSTRG.45698.68"; exon_number "26";
chr12	StringTie	exon	119752050	119752247	1000	-	.	gene_id "MSTRG.45698"; transcript_id "MSTRG.45698.68"; exon_number "27";
chr12	StringTie	exon	119757371	119757545	1000	-	.	gene_id "MSTRG.45698"; transcript_id "MSTRG.45698.68"; exon_number "28";
chr12	StringTie	exon	119758591	119758700	1000	-	.	gene_id "MSTRG.45698"; transcript_id "MSTRG.45698.68"; exon_number "29";
chr12	StringTie	exon	119760939	119761055	1000	-	.	gene_id "MSTRG.45698"; transcript_id "MSTRG.45698.68"; exon_number "30";
chr12	StringTie	exon	119767087	119767182	1000	-	.	gene_id "MSTRG.45698"; transcript_id "MSTRG.45698.68"; exon_number "31";
chr12	StringTie	exon	119770785	119770910	1000	-	.	gene_id "MSTRG.45698"; transcript_id "MSTRG.45698.68"; exon_number "32";
chr12	StringTie	exon	119772770	119772910	1000	-	.	gene_id "MSTRG.45698"; transcript_id "MSTRG.45698.68"; exon_number "33";
chr12	StringTie	exon	119775786	119775839	1000	-	.	gene_id "MSTRG.45698"; transcript_id "MSTRG.45698.68"; exon_number "34";
chr12	StringTie	exon	119776358	119776408	1000	-	.	gene_id "MSTRG.45698"; transcript_id "MSTRG.45698.68"; exon_number "35";
chr12	StringTie	exon	119776672	119776842	1000	-	.	gene_id "MSTRG.45698"; transcript_id "MSTRG.45698.68"; exon_number "36";
chr12	StringTie	exon	119782518	119782637	1000	-	.	gene_id "MSTRG.45698"; transcript_id "MSTRG.45698.68"; exon_number "37";
chr12	StringTie	exon	119783908	119784051	1000	-	.	gene_id "MSTRG.45698"; transcript_id "MSTRG.45698.68"; exon_number "38";
chr12	StringTie	exon	119784960	119785065	1000	-	.	gene_id "MSTRG.45698"; transcript_id "MSTRG.45698.68"; exon_number "39";
chr12	StringTie	exon	119803206	119803520	1000	-	.	gene_id "MSTRG.45698"; transcript_id "MSTRG.45698.68"; exon_number "40";
chr12	StringTie	transcript	119685611	119877338	1000	-	.	gene_id "MSTRG.45698"; transcript_id "MSTRG.45698.69";
chr12	StringTie	exon	119685611	119688255	1000	-	.	gene_id "MSTRG.45698"; transcript_id "MSTRG.45698.69"; exon_number "1";
chr12	StringTie	exon	119690151	119690451	1000	-	.	gene_id "MSTRG.45698"; transcript_id "MSTRG.45698.69"; exon_number "2";
chr12	StringTie	exon	119697659	119697838	1000	-	.	gene_id "MSTRG.45698"; transcript_id "MSTRG.45698.69"; exon_number "3";
chr12	StringTie	exon	119697976	119698054	1000	-	.	gene_id "MSTRG.45698"; transcript_id "MSTRG.45698.69"; exon_number "4";
chr12	StringTie	exon	119700745	119700825	1000	-	.	gene_id "MSTRG.45698"; transcript_id "MSTRG.45698.69"; exon_number "5";
chr12	StringTie	exon	119701624	119701752	1000	-	.	gene_id "MSTRG.45698"; transcript_id "MSTRG.45698.69"; exon_number "6";
chr12	StringTie	exon	119701850	119701958	1000	-	.	gene_id "MSTRG.45698"; transcript_id "MSTRG.45698.69"; exon_number "7";
chr12	StringTie	exon	119704363	119704455	1000	-	.	gene_id "MSTRG.45698"; transcript_id "MSTRG.45698.69"; exon_number "8";
chr12	StringTie	exon	119708179	119708318	1000	-	.	gene_id "MSTRG.45698"; transcript_id "MSTRG.45698.69"; exon_number "9";
chr12	StringTie	exon	119710251	119710386	1000	-	.	gene_id "MSTRG.45698"; transcript_id "MSTRG.45698.69"; exon_number "10";
chr12	StringTie	exon	119710540	119710620	1000	-	.	gene_id "MSTRG.45698"; transcript_id "MSTRG.45698.69"; exon_number "11";
chr12	StringTie	exon	119712178	119712347	1000	-	.	gene_id "MSTRG.45698"; transcript_id "MSTRG.45698.69"; exon_number "12";
chr12	StringTie	exon	119712591	119712695	1000	-	.	gene_id "MSTRG.45698"; transcript_id "MSTRG.45698.69"; exon_number "13";
chr12	StringTie	exon	119713203	119713294	1000	-	.	gene_id "MSTRG.45698"; transcript_id "MSTRG.45698.69"; exon_number "14";
chr12	StringTie	exon	119713468	119713648	1000	-	.	gene_id "MSTRG.45698"; transcript_id "MSTRG.45698.69"; exon_number "15";
chr12	StringTie	exon	119714197	119714334	1000	-	.	gene_id "MSTRG.45698"; transcript_id "MSTRG.45698.69"; exon_number "16";
chr12	StringTie	exon	119718245	119718409	1000	-	.	gene_id "MSTRG.45698"; transcript_id "MSTRG.45698.69"; exon_number "17";
chr12	StringTie	exon	119718699	119718816	1000	-	.	gene_id "MSTRG.45698"; transcript_id "MSTRG.45698.69"; exon_number "18";
chr12	StringTie	exon	119720478	119720585	1000	-	.	gene_id "MSTRG.45698"; transcript_id "MSTRG.45698.69"; exon_number "19";
chr12	StringTie	exon	119721309	119721449	1000	-	.	gene_id "MSTRG.45698"; transcript_id "MSTRG.45698.69"; exon_number "20";
chr12	StringTie	exon	119728502	119728606	1000	-	.	gene_id "MSTRG.45698"; transcript_id "MSTRG.45698.69"; exon_number "21";
chr12	StringTie	exon	119730495	119730630	1000	-	.	gene_id "MSTRG.45698"; transcript_id "MSTRG.45698.69"; exon_number "22";
chr12	StringTie	exon	119734164	119734357	1000	-	.	gene_id "MSTRG.45698"; transcript_id "MSTRG.45698.69"; exon_number "23";
chr12	StringTie	exon	119735160	119735357	1000	-	.	gene_id "MSTRG.45698"; transcript_id "MSTRG.45698.69"; exon_number "24";
chr12	StringTie	exon	119742411	119742464	1000	-	.	gene_id "MSTRG.45698"; transcript_id "MSTRG.45698.69"; exon_number "25";
chr12	StringTie	exon	119752050	119752247	1000	-	.	gene_id "MSTRG.45698"; transcript_id "MSTRG.45698.69"; exon_number "26";
chr12	StringTie	exon	119757371	119757541	1000	-	.	gene_id "MSTRG.45698"; transcript_id "MSTRG.45698.69"; exon_number "27";
chr12	StringTie	exon	119758591	119758700	1000	-	.	gene_id "MSTRG.45698"; transcript_id "MSTRG.45698.69"; exon_number "28";
chr12	StringTie	exon	119760939	119761055	1000	-	.	gene_id "MSTRG.45698"; transcript_id "MSTRG.45698.69"; exon_number "29";
chr12	StringTie	exon	119767087	119767182	1000	-	.	gene_id "MSTRG.45698"; transcript_id "MSTRG.45698.69"; exon_number "30";
chr12	StringTie	exon	119770785	119770910	1000	-	.	gene_id "MSTRG.45698"; transcript_id "MSTRG.45698.69"; exon_number "31";
chr12	StringTie	exon	119772770	119772910	1000	-	.	gene_id "MSTRG.45698"; transcript_id "MSTRG.45698.69"; exon_number "32";
chr12	StringTie	exon	119775786	119775839	1000	-	.	gene_id "MSTRG.45698"; transcript_id "MSTRG.45698.69"; exon_number "33";
chr12	StringTie	exon	119776358	119776408	1000	-	.	gene_id "MSTRG.45698"; transcript_id "MSTRG.45698.69"; exon_number "34";
chr12	StringTie	exon	119776672	119776842	1000	-	.	gene_id "MSTRG.45698"; transcript_id "MSTRG.45698.69"; exon_number "35";
chr12	StringTie	exon	119782518	119782637	1000	-	.	gene_id "MSTRG.45698"; transcript_id "MSTRG.45698.69"; exon_number "36";
chr12	StringTie	exon	119783908	119784051	1000	-	.	gene_id "MSTRG.45698"; transcript_id "MSTRG.45698.69"; exon_number "37";
chr12	StringTie	exon	119784960	119785065	1000	-	.	gene_id "MSTRG.45698"; transcript_id "MSTRG.45698.69"; exon_number "38";
chr12	StringTie	exon	119803206	119803389	1000	-	.	gene_id "MSTRG.45698"; transcript_id "MSTRG.45698.69"; exon_number "39";
chr12	StringTie	exon	119822820	119822973	1000	-	.	gene_id "MSTRG.45698"; transcript_id "MSTRG.45698.69"; exon_number "40";
chr12	StringTie	exon	119825165	119825368	1000	-	.	gene_id "MSTRG.45698"; transcript_id "MSTRG.45698.69"; exon_number "41";
chr12	StringTie	exon	119832771	119832864	1000	-	.	gene_id "MSTRG.45698"; transcript_id "MSTRG.45698.69"; exon_number "42";
chr12	StringTie	exon	119834086	119834228	1000	-	.	gene_id "MSTRG.45698"; transcript_id "MSTRG.45698.69"; exon_number "43";
chr12	StringTie	exon	119850174	119850275	1000	-	.	gene_id "MSTRG.45698"; transcript_id "MSTRG.45698.69"; exon_number "44";
chr12	StringTie	exon	119857523	119857698	1000	-	.	gene_id "MSTRG.45698"; transcript_id "MSTRG.45698.69"; exon_number "45";
chr12	StringTie	exon	119869060	119869201	1000	-	.	gene_id "MSTRG.45698"; transcript_id "MSTRG.45698.69"; exon_number "46";
chr12	StringTie	exon	119876073	119876181	1000	-	.	gene_id "MSTRG.45698"; transcript_id "MSTRG.45698.69"; exon_number "47";
chr12	StringTie	exon	119877249	119877338	1000	-	.	gene_id "MSTRG.45698"; transcript_id "MSTRG.45698.69"; exon_number "48";
chr12	StringTie	transcript	119674456	119877324	1000	-	.	gene_id "MSTRG.45698"; transcript_id "MSTRG.45698.7";
chr12	StringTie	exon	119674456	119676426	1000	-	.	gene_id "MSTRG.45698"; transcript_id "MSTRG.45698.7"; exon_number "1";
chr12	StringTie	exon	119685322	119688255	1000	-	.	gene_id "MSTRG.45698"; transcript_id "MSTRG.45698.7"; exon_number "2";
chr12	StringTie	exon	119690160	119690451	1000	-	.	gene_id "MSTRG.45698"; transcript_id "MSTRG.45698.7"; exon_number "3";
chr12	StringTie	exon	119697659	119697838	1000	-	.	gene_id "MSTRG.45698"; transcript_id "MSTRG.45698.7"; exon_number "4";
chr12	StringTie	exon	119697976	119698054	1000	-	.	gene_id "MSTRG.45698"; transcript_id "MSTRG.45698.7"; exon_number "5";
chr12	StringTie	exon	119700745	119700825	1000	-	.	gene_id "MSTRG.45698"; transcript_id "MSTRG.45698.7"; exon_number "6";
chr12	StringTie	exon	119701624	119701752	1000	-	.	gene_id "MSTRG.45698"; transcript_id "MSTRG.45698.7"; exon_number "7";
chr12	StringTie	exon	119701850	119701958	1000	-	.	gene_id "MSTRG.45698"; transcript_id "MSTRG.45698.7"; exon_number "8";
chr12	StringTie	exon	119704363	119704455	1000	-	.	gene_id "MSTRG.45698"; transcript_id "MSTRG.45698.7"; exon_number "9";
chr12	StringTie	exon	119708179	119708318	1000	-	.	gene_id "MSTRG.45698"; transcript_id "MSTRG.45698.7"; exon_number "10";
chr12	StringTie	exon	119710251	119710386	1000	-	.	gene_id "MSTRG.45698"; transcript_id "MSTRG.45698.7"; exon_number "11";
chr12	StringTie	exon	119710540	119710620	1000	-	.	gene_id "MSTRG.45698"; transcript_id "MSTRG.45698.7"; exon_number "12";
chr12	StringTie	exon	119712178	119712347	1000	-	.	gene_id "MSTRG.45698"; transcript_id "MSTRG.45698.7"; exon_number "13";
chr12	StringTie	exon	119712591	119712695	1000	-	.	gene_id "MSTRG.45698"; transcript_id "MSTRG.45698.7"; exon_number "14";
chr12	StringTie	exon	119713203	119713294	1000	-	.	gene_id "MSTRG.45698"; transcript_id "MSTRG.45698.7"; exon_number "15";
chr12	StringTie	exon	119713468	119713648	1000	-	.	gene_id "MSTRG.45698"; transcript_id "MSTRG.45698.7"; exon_number "16";
chr12	StringTie	exon	119714197	119714334	1000	-	.	gene_id "MSTRG.45698"; transcript_id "MSTRG.45698.7"; exon_number "17";
chr12	StringTie	exon	119718245	119718409	1000	-	.	gene_id "MSTRG.45698"; transcript_id "MSTRG.45698.7"; exon_number "18";
chr12	StringTie	exon	119718699	119718861	1000	-	.	gene_id "MSTRG.45698"; transcript_id "MSTRG.45698.7"; exon_number "19";
chr12	StringTie	exon	119720478	119720585	1000	-	.	gene_id "MSTRG.45698"; transcript_id "MSTRG.45698.7"; exon_number "20";
chr12	StringTie	exon	119721309	119721449	1000	-	.	gene_id "MSTRG.45698"; transcript_id "MSTRG.45698.7"; exon_number "21";
chr12	StringTie	exon	119728502	119728606	1000	-	.	gene_id "MSTRG.45698"; transcript_id "MSTRG.45698.7"; exon_number "22";
chr12	StringTie	exon	119730495	119730630	1000	-	.	gene_id "MSTRG.45698"; transcript_id "MSTRG.45698.7"; exon_number "23";
chr12	StringTie	exon	119734164	119734357	1000	-	.	gene_id "MSTRG.45698"; transcript_id "MSTRG.45698.7"; exon_number "24";
chr12	StringTie	exon	119735160	119735357	1000	-	.	gene_id "MSTRG.45698"; transcript_id "MSTRG.45698.7"; exon_number "25";
chr12	StringTie	exon	119742411	119742464	1000	-	.	gene_id "MSTRG.45698"; transcript_id "MSTRG.45698.7"; exon_number "26";
chr12	StringTie	exon	119752050	119752247	1000	-	.	gene_id "MSTRG.45698"; transcript_id "MSTRG.45698.7"; exon_number "27";
chr12	StringTie	exon	119757371	119757545	1000	-	.	gene_id "MSTRG.45698"; transcript_id "MSTRG.45698.7"; exon_number "28";
chr12	StringTie	exon	119758591	119758700	1000	-	.	gene_id "MSTRG.45698"; transcript_id "MSTRG.45698.7"; exon_number "29";
chr12	StringTie	exon	119760939	119761055	1000	-	.	gene_id "MSTRG.45698"; transcript_id "MSTRG.45698.7"; exon_number "30";
chr12	StringTie	exon	119767087	119767182	1000	-	.	gene_id "MSTRG.45698"; transcript_id "MSTRG.45698.7"; exon_number "31";
chr12	StringTie	exon	119770785	119770910	1000	-	.	gene_id "MSTRG.45698"; transcript_id "MSTRG.45698.7"; exon_number "32";
chr12	StringTie	exon	119772770	119772910	1000	-	.	gene_id "MSTRG.45698"; transcript_id "MSTRG.45698.7"; exon_number "33";
chr12	StringTie	exon	119775786	119775839	1000	-	.	gene_id "MSTRG.45698"; transcript_id "MSTRG.45698.7"; exon_number "34";
chr12	StringTie	exon	119776358	119776408	1000	-	.	gene_id "MSTRG.45698"; transcript_id "MSTRG.45698.7"; exon_number "35";
chr12	StringTie	exon	119776672	119776842	1000	-	.	gene_id "MSTRG.45698"; transcript_id "MSTRG.45698.7"; exon_number "36";
chr12	StringTie	exon	119782518	119782637	1000	-	.	gene_id "MSTRG.45698"; transcript_id "MSTRG.45698.7"; exon_number "37";
chr12	StringTie	exon	119783908	119784051	1000	-	.	gene_id "MSTRG.45698"; transcript_id "MSTRG.45698.7"; exon_number "38";
chr12	StringTie	exon	119784960	119785065	1000	-	.	gene_id "MSTRG.45698"; transcript_id "MSTRG.45698.7"; exon_number "39";
chr12	StringTie	exon	119803206	119803389	1000	-	.	gene_id "MSTRG.45698"; transcript_id "MSTRG.45698.7"; exon_number "40";
chr12	StringTie	exon	119822820	119822973	1000	-	.	gene_id "MSTRG.45698"; transcript_id "MSTRG.45698.7"; exon_number "41";
chr12	StringTie	exon	119825165	119825368	1000	-	.	gene_id "MSTRG.45698"; transcript_id "MSTRG.45698.7"; exon_number "42";
chr12	StringTie	exon	119832771	119832864	1000	-	.	gene_id "MSTRG.45698"; transcript_id "MSTRG.45698.7"; exon_number "43";
chr12	StringTie	exon	119834086	119834228	1000	-	.	gene_id "MSTRG.45698"; transcript_id "MSTRG.45698.7"; exon_number "44";
chr12	StringTie	exon	119850174	119850275	1000	-	.	gene_id "MSTRG.45698"; transcript_id "MSTRG.45698.7"; exon_number "45";
chr12	StringTie	exon	119857523	119857698	1000	-	.	gene_id "MSTRG.45698"; transcript_id "MSTRG.45698.7"; exon_number "46";
chr12	StringTie	exon	119869060	119869201	1000	-	.	gene_id "MSTRG.45698"; transcript_id "MSTRG.45698.7"; exon_number "47";
chr12	StringTie	exon	119876073	119876181	1000	-	.	gene_id "MSTRG.45698"; transcript_id "MSTRG.45698.7"; exon_number "48";
chr12	StringTie	exon	119877249	119877324	1000	-	.	gene_id "MSTRG.45698"; transcript_id "MSTRG.45698.7"; exon_number "49";
chr12	StringTie	transcript	119685622	119780880	1000	-	.	gene_id "MSTRG.45698"; transcript_id "MSTRG.45698.70";
chr12	StringTie	exon	119685622	119688255	1000	-	.	gene_id "MSTRG.45698"; transcript_id "MSTRG.45698.70"; exon_number "1";
chr12	StringTie	exon	119690151	119690451	1000	-	.	gene_id "MSTRG.45698"; transcript_id "MSTRG.45698.70"; exon_number "2";
chr12	StringTie	exon	119697659	119697838	1000	-	.	gene_id "MSTRG.45698"; transcript_id "MSTRG.45698.70"; exon_number "3";
chr12	StringTie	exon	119697976	119698054	1000	-	.	gene_id "MSTRG.45698"; transcript_id "MSTRG.45698.70"; exon_number "4";
chr12	StringTie	exon	119700745	119700825	1000	-	.	gene_id "MSTRG.45698"; transcript_id "MSTRG.45698.70"; exon_number "5";
chr12	StringTie	exon	119701624	119701752	1000	-	.	gene_id "MSTRG.45698"; transcript_id "MSTRG.45698.70"; exon_number "6";
chr12	StringTie	exon	119701850	119701958	1000	-	.	gene_id "MSTRG.45698"; transcript_id "MSTRG.45698.70"; exon_number "7";
chr12	StringTie	exon	119704363	119704455	1000	-	.	gene_id "MSTRG.45698"; transcript_id "MSTRG.45698.70"; exon_number "8";
chr12	StringTie	exon	119708179	119708318	1000	-	.	gene_id "MSTRG.45698"; transcript_id "MSTRG.45698.70"; exon_number "9";
chr12	StringTie	exon	119710251	119710386	1000	-	.	gene_id "MSTRG.45698"; transcript_id "MSTRG.45698.70"; exon_number "10";
chr12	StringTie	exon	119710540	119710620	1000	-	.	gene_id "MSTRG.45698"; transcript_id "MSTRG.45698.70"; exon_number "11";
chr12	StringTie	exon	119712178	119712347	1000	-	.	gene_id "MSTRG.45698"; transcript_id "MSTRG.45698.70"; exon_number "12";
chr12	StringTie	exon	119712591	119712695	1000	-	.	gene_id "MSTRG.45698"; transcript_id "MSTRG.45698.70"; exon_number "13";
chr12	StringTie	exon	119713203	119713294	1000	-	.	gene_id "MSTRG.45698"; transcript_id "MSTRG.45698.70"; exon_number "14";
chr12	StringTie	exon	119713468	119713648	1000	-	.	gene_id "MSTRG.45698"; transcript_id "MSTRG.45698.70"; exon_number "15";
chr12	StringTie	exon	119714197	119714334	1000	-	.	gene_id "MSTRG.45698"; transcript_id "MSTRG.45698.70"; exon_number "16";
chr12	StringTie	exon	119718245	119718861	1000	-	.	gene_id "MSTRG.45698"; transcript_id "MSTRG.45698.70"; exon_number "17";
chr12	StringTie	exon	119720478	119720585	1000	-	.	gene_id "MSTRG.45698"; transcript_id "MSTRG.45698.70"; exon_number "18";
chr12	StringTie	exon	119721309	119721449	1000	-	.	gene_id "MSTRG.45698"; transcript_id "MSTRG.45698.70"; exon_number "19";
chr12	StringTie	exon	119728502	119728606	1000	-	.	gene_id "MSTRG.45698"; transcript_id "MSTRG.45698.70"; exon_number "20";
chr12	StringTie	exon	119730495	119730630	1000	-	.	gene_id "MSTRG.45698"; transcript_id "MSTRG.45698.70"; exon_number "21";
chr12	StringTie	exon	119734164	119734357	1000	-	.	gene_id "MSTRG.45698"; transcript_id "MSTRG.45698.70"; exon_number "22";
chr12	StringTie	exon	119735160	119735357	1000	-	.	gene_id "MSTRG.45698"; transcript_id "MSTRG.45698.70"; exon_number "23";
chr12	StringTie	exon	119742411	119742464	1000	-	.	gene_id "MSTRG.45698"; transcript_id "MSTRG.45698.70"; exon_number "24";
chr12	StringTie	exon	119752050	119752247	1000	-	.	gene_id "MSTRG.45698"; transcript_id "MSTRG.45698.70"; exon_number "25";
chr12	StringTie	exon	119757371	119757545	1000	-	.	gene_id "MSTRG.45698"; transcript_id "MSTRG.45698.70"; exon_number "26";
chr12	StringTie	exon	119758591	119758700	1000	-	.	gene_id "MSTRG.45698"; transcript_id "MSTRG.45698.70"; exon_number "27";
chr12	StringTie	exon	119760939	119761055	1000	-	.	gene_id "MSTRG.45698"; transcript_id "MSTRG.45698.70"; exon_number "28";
chr12	StringTie	exon	119767087	119767182	1000	-	.	gene_id "MSTRG.45698"; transcript_id "MSTRG.45698.70"; exon_number "29";
chr12	StringTie	exon	119770785	119770910	1000	-	.	gene_id "MSTRG.45698"; transcript_id "MSTRG.45698.70"; exon_number "30";
chr12	StringTie	exon	119772770	119772910	1000	-	.	gene_id "MSTRG.45698"; transcript_id "MSTRG.45698.70"; exon_number "31";
chr12	StringTie	exon	119775786	119775839	1000	-	.	gene_id "MSTRG.45698"; transcript_id "MSTRG.45698.70"; exon_number "32";
chr12	StringTie	exon	119776358	119776408	1000	-	.	gene_id "MSTRG.45698"; transcript_id "MSTRG.45698.70"; exon_number "33";
chr12	StringTie	exon	119776672	119776842	1000	-	.	gene_id "MSTRG.45698"; transcript_id "MSTRG.45698.70"; exon_number "34";
chr12	StringTie	exon	119780784	119780880	1000	-	.	gene_id "MSTRG.45698"; transcript_id "MSTRG.45698.70"; exon_number "35";
chr12	StringTie	transcript	119685622	119804737	1000	-	.	gene_id "MSTRG.45698"; transcript_id "MSTRG.45698.71";
chr12	StringTie	exon	119685622	119688255	1000	-	.	gene_id "MSTRG.45698"; transcript_id "MSTRG.45698.71"; exon_number "1";
chr12	StringTie	exon	119690151	119690454	1000	-	.	gene_id "MSTRG.45698"; transcript_id "MSTRG.45698.71"; exon_number "2";
chr12	StringTie	exon	119697659	119697838	1000	-	.	gene_id "MSTRG.45698"; transcript_id "MSTRG.45698.71"; exon_number "3";
chr12	StringTie	exon	119697976	119698054	1000	-	.	gene_id "MSTRG.45698"; transcript_id "MSTRG.45698.71"; exon_number "4";
chr12	StringTie	exon	119700745	119700825	1000	-	.	gene_id "MSTRG.45698"; transcript_id "MSTRG.45698.71"; exon_number "5";
chr12	StringTie	exon	119701624	119701752	1000	-	.	gene_id "MSTRG.45698"; transcript_id "MSTRG.45698.71"; exon_number "6";
chr12	StringTie	exon	119701850	119701958	1000	-	.	gene_id "MSTRG.45698"; transcript_id "MSTRG.45698.71"; exon_number "7";
chr12	StringTie	exon	119704363	119704455	1000	-	.	gene_id "MSTRG.45698"; transcript_id "MSTRG.45698.71"; exon_number "8";
chr12	StringTie	exon	119708179	119708318	1000	-	.	gene_id "MSTRG.45698"; transcript_id "MSTRG.45698.71"; exon_number "9";
chr12	StringTie	exon	119710251	119710386	1000	-	.	gene_id "MSTRG.45698"; transcript_id "MSTRG.45698.71"; exon_number "10";
chr12	StringTie	exon	119710540	119710620	1000	-	.	gene_id "MSTRG.45698"; transcript_id "MSTRG.45698.71"; exon_number "11";
chr12	StringTie	exon	119712178	119712347	1000	-	.	gene_id "MSTRG.45698"; transcript_id "MSTRG.45698.71"; exon_number "12";
chr12	StringTie	exon	119712591	119712695	1000	-	.	gene_id "MSTRG.45698"; transcript_id "MSTRG.45698.71"; exon_number "13";
chr12	StringTie	exon	119713203	119713294	1000	-	.	gene_id "MSTRG.45698"; transcript_id "MSTRG.45698.71"; exon_number "14";
chr12	StringTie	exon	119713468	119713648	1000	-	.	gene_id "MSTRG.45698"; transcript_id "MSTRG.45698.71"; exon_number "15";
chr12	StringTie	exon	119714197	119714334	1000	-	.	gene_id "MSTRG.45698"; transcript_id "MSTRG.45698.71"; exon_number "16";
chr12	StringTie	exon	119718245	119718409	1000	-	.	gene_id "MSTRG.45698"; transcript_id "MSTRG.45698.71"; exon_number "17";
chr12	StringTie	exon	119718699	119718861	1000	-	.	gene_id "MSTRG.45698"; transcript_id "MSTRG.45698.71"; exon_number "18";
chr12	StringTie	exon	119720478	119720585	1000	-	.	gene_id "MSTRG.45698"; transcript_id "MSTRG.45698.71"; exon_number "19";
chr12	StringTie	exon	119721309	119721449	1000	-	.	gene_id "MSTRG.45698"; transcript_id "MSTRG.45698.71"; exon_number "20";
chr12	StringTie	exon	119728502	119728606	1000	-	.	gene_id "MSTRG.45698"; transcript_id "MSTRG.45698.71"; exon_number "21";
chr12	StringTie	exon	119730495	119730630	1000	-	.	gene_id "MSTRG.45698"; transcript_id "MSTRG.45698.71"; exon_number "22";
chr12	StringTie	exon	119734164	119734357	1000	-	.	gene_id "MSTRG.45698"; transcript_id "MSTRG.45698.71"; exon_number "23";
chr12	StringTie	exon	119735160	119735357	1000	-	.	gene_id "MSTRG.45698"; transcript_id "MSTRG.45698.71"; exon_number "24";
chr12	StringTie	exon	119742411	119742464	1000	-	.	gene_id "MSTRG.45698"; transcript_id "MSTRG.45698.71"; exon_number "25";
chr12	StringTie	exon	119752050	119752247	1000	-	.	gene_id "MSTRG.45698"; transcript_id "MSTRG.45698.71"; exon_number "26";
chr12	StringTie	exon	119757371	119757545	1000	-	.	gene_id "MSTRG.45698"; transcript_id "MSTRG.45698.71"; exon_number "27";
chr12	StringTie	exon	119758591	119758700	1000	-	.	gene_id "MSTRG.45698"; transcript_id "MSTRG.45698.71"; exon_number "28";
chr12	StringTie	exon	119760939	119761055	1000	-	.	gene_id "MSTRG.45698"; transcript_id "MSTRG.45698.71"; exon_number "29";
chr12	StringTie	exon	119767087	119767182	1000	-	.	gene_id "MSTRG.45698"; transcript_id "MSTRG.45698.71"; exon_number "30";
chr12	StringTie	exon	119770785	119770910	1000	-	.	gene_id "MSTRG.45698"; transcript_id "MSTRG.45698.71"; exon_number "31";
chr12	StringTie	exon	119772770	119772910	1000	-	.	gene_id "MSTRG.45698"; transcript_id "MSTRG.45698.71"; exon_number "32";
chr12	StringTie	exon	119775786	119775839	1000	-	.	gene_id "MSTRG.45698"; transcript_id "MSTRG.45698.71"; exon_number "33";
chr12	StringTie	exon	119776358	119776408	1000	-	.	gene_id "MSTRG.45698"; transcript_id "MSTRG.45698.71"; exon_number "34";
chr12	StringTie	exon	119776672	119776842	1000	-	.	gene_id "MSTRG.45698"; transcript_id "MSTRG.45698.71"; exon_number "35";
chr12	StringTie	exon	119782518	119782637	1000	-	.	gene_id "MSTRG.45698"; transcript_id "MSTRG.45698.71"; exon_number "36";
chr12	StringTie	exon	119783908	119784051	1000	-	.	gene_id "MSTRG.45698"; transcript_id "MSTRG.45698.71"; exon_number "37";
chr12	StringTie	exon	119784960	119785065	1000	-	.	gene_id "MSTRG.45698"; transcript_id "MSTRG.45698.71"; exon_number "38";
chr12	StringTie	exon	119803206	119803389	1000	-	.	gene_id "MSTRG.45698"; transcript_id "MSTRG.45698.71"; exon_number "39";
chr12	StringTie	exon	119804097	119804737	1000	-	.	gene_id "MSTRG.45698"; transcript_id "MSTRG.45698.71"; exon_number "40";
chr12	StringTie	transcript	119685641	119877298	1000	-	.	gene_id "MSTRG.45698"; transcript_id "MSTRG.45698.72";
chr12	StringTie	exon	119685641	119688255	1000	-	.	gene_id "MSTRG.45698"; transcript_id "MSTRG.45698.72"; exon_number "1";
chr12	StringTie	exon	119690151	119690451	1000	-	.	gene_id "MSTRG.45698"; transcript_id "MSTRG.45698.72"; exon_number "2";
chr12	StringTie	exon	119697659	119697838	1000	-	.	gene_id "MSTRG.45698"; transcript_id "MSTRG.45698.72"; exon_number "3";
chr12	StringTie	exon	119697976	119698054	1000	-	.	gene_id "MSTRG.45698"; transcript_id "MSTRG.45698.72"; exon_number "4";
chr12	StringTie	exon	119700745	119700825	1000	-	.	gene_id "MSTRG.45698"; transcript_id "MSTRG.45698.72"; exon_number "5";
chr12	StringTie	exon	119701624	119701752	1000	-	.	gene_id "MSTRG.45698"; transcript_id "MSTRG.45698.72"; exon_number "6";
chr12	StringTie	exon	119701850	119701958	1000	-	.	gene_id "MSTRG.45698"; transcript_id "MSTRG.45698.72"; exon_number "7";
chr12	StringTie	exon	119704363	119704455	1000	-	.	gene_id "MSTRG.45698"; transcript_id "MSTRG.45698.72"; exon_number "8";
chr12	StringTie	exon	119708179	119708318	1000	-	.	gene_id "MSTRG.45698"; transcript_id "MSTRG.45698.72"; exon_number "9";
chr12	StringTie	exon	119710251	119710386	1000	-	.	gene_id "MSTRG.45698"; transcript_id "MSTRG.45698.72"; exon_number "10";
chr12	StringTie	exon	119710540	119710620	1000	-	.	gene_id "MSTRG.45698"; transcript_id "MSTRG.45698.72"; exon_number "11";
chr12	StringTie	exon	119711049	119711093	1000	-	.	gene_id "MSTRG.45698"; transcript_id "MSTRG.45698.72"; exon_number "12";
chr12	StringTie	exon	119712178	119712347	1000	-	.	gene_id "MSTRG.45698"; transcript_id "MSTRG.45698.72"; exon_number "13";
chr12	StringTie	exon	119712591	119712695	1000	-	.	gene_id "MSTRG.45698"; transcript_id "MSTRG.45698.72"; exon_number "14";
chr12	StringTie	exon	119713203	119713294	1000	-	.	gene_id "MSTRG.45698"; transcript_id "MSTRG.45698.72"; exon_number "15";
chr12	StringTie	exon	119713468	119713648	1000	-	.	gene_id "MSTRG.45698"; transcript_id "MSTRG.45698.72"; exon_number "16";
chr12	StringTie	exon	119714197	119714334	1000	-	.	gene_id "MSTRG.45698"; transcript_id "MSTRG.45698.72"; exon_number "17";
chr12	StringTie	exon	119718245	119718409	1000	-	.	gene_id "MSTRG.45698"; transcript_id "MSTRG.45698.72"; exon_number "18";
chr12	StringTie	exon	119718699	119718816	1000	-	.	gene_id "MSTRG.45698"; transcript_id "MSTRG.45698.72"; exon_number "19";
chr12	StringTie	exon	119720478	119720585	1000	-	.	gene_id "MSTRG.45698"; transcript_id "MSTRG.45698.72"; exon_number "20";
chr12	StringTie	exon	119721309	119721449	1000	-	.	gene_id "MSTRG.45698"; transcript_id "MSTRG.45698.72"; exon_number "21";
chr12	StringTie	exon	119728502	119728606	1000	-	.	gene_id "MSTRG.45698"; transcript_id "MSTRG.45698.72"; exon_number "22";
chr12	StringTie	exon	119730495	119730630	1000	-	.	gene_id "MSTRG.45698"; transcript_id "MSTRG.45698.72"; exon_number "23";
chr12	StringTie	exon	119734164	119734357	1000	-	.	gene_id "MSTRG.45698"; transcript_id "MSTRG.45698.72"; exon_number "24";
chr12	StringTie	exon	119735160	119735357	1000	-	.	gene_id "MSTRG.45698"; transcript_id "MSTRG.45698.72"; exon_number "25";
chr12	StringTie	exon	119742411	119742464	1000	-	.	gene_id "MSTRG.45698"; transcript_id "MSTRG.45698.72"; exon_number "26";
chr12	StringTie	exon	119752050	119752247	1000	-	.	gene_id "MSTRG.45698"; transcript_id "MSTRG.45698.72"; exon_number "27";
chr12	StringTie	exon	119757371	119757545	1000	-	.	gene_id "MSTRG.45698"; transcript_id "MSTRG.45698.72"; exon_number "28";
chr12	StringTie	exon	119758591	119758700	1000	-	.	gene_id "MSTRG.45698"; transcript_id "MSTRG.45698.72"; exon_number "29";
chr12	StringTie	exon	119760939	119761055	1000	-	.	gene_id "MSTRG.45698"; transcript_id "MSTRG.45698.72"; exon_number "30";
chr12	StringTie	exon	119767087	119767182	1000	-	.	gene_id "MSTRG.45698"; transcript_id "MSTRG.45698.72"; exon_number "31";
chr12	StringTie	exon	119770785	119770910	1000	-	.	gene_id "MSTRG.45698"; transcript_id "MSTRG.45698.72"; exon_number "32";
chr12	StringTie	exon	119772770	119772910	1000	-	.	gene_id "MSTRG.45698"; transcript_id "MSTRG.45698.72"; exon_number "33";
chr12	StringTie	exon	119775786	119775839	1000	-	.	gene_id "MSTRG.45698"; transcript_id "MSTRG.45698.72"; exon_number "34";
chr12	StringTie	exon	119776358	119776408	1000	-	.	gene_id "MSTRG.45698"; transcript_id "MSTRG.45698.72"; exon_number "35";
chr12	StringTie	exon	119776672	119776842	1000	-	.	gene_id "MSTRG.45698"; transcript_id "MSTRG.45698.72"; exon_number "36";
chr12	StringTie	exon	119782518	119782637	1000	-	.	gene_id "MSTRG.45698"; transcript_id "MSTRG.45698.72"; exon_number "37";
chr12	StringTie	exon	119783908	119784051	1000	-	.	gene_id "MSTRG.45698"; transcript_id "MSTRG.45698.72"; exon_number "38";
chr12	StringTie	exon	119784960	119785065	1000	-	.	gene_id "MSTRG.45698"; transcript_id "MSTRG.45698.72"; exon_number "39";
chr12	StringTie	exon	119803206	119803389	1000	-	.	gene_id "MSTRG.45698"; transcript_id "MSTRG.45698.72"; exon_number "40";
chr12	StringTie	exon	119822820	119822973	1000	-	.	gene_id "MSTRG.45698"; transcript_id "MSTRG.45698.72"; exon_number "41";
chr12	StringTie	exon	119832771	119832864	1000	-	.	gene_id "MSTRG.45698"; transcript_id "MSTRG.45698.72"; exon_number "42";
chr12	StringTie	exon	119834086	119834228	1000	-	.	gene_id "MSTRG.45698"; transcript_id "MSTRG.45698.72"; exon_number "43";
chr12	StringTie	exon	119850174	119850275	1000	-	.	gene_id "MSTRG.45698"; transcript_id "MSTRG.45698.72"; exon_number "44";
chr12	StringTie	exon	119857523	119857698	1000	-	.	gene_id "MSTRG.45698"; transcript_id "MSTRG.45698.72"; exon_number "45";
chr12	StringTie	exon	119869060	119869201	1000	-	.	gene_id "MSTRG.45698"; transcript_id "MSTRG.45698.72"; exon_number "46";
chr12	StringTie	exon	119876073	119876181	1000	-	.	gene_id "MSTRG.45698"; transcript_id "MSTRG.45698.72"; exon_number "47";
chr12	StringTie	exon	119877249	119877298	1000	-	.	gene_id "MSTRG.45698"; transcript_id "MSTRG.45698.72"; exon_number "48";
chr12	StringTie	transcript	119685646	119752095	1000	-	.	gene_id "MSTRG.45698"; transcript_id "MSTRG.45698.73";
chr12	StringTie	exon	119685646	119688255	1000	-	.	gene_id "MSTRG.45698"; transcript_id "MSTRG.45698.73"; exon_number "1";
chr12	StringTie	exon	119690151	119690454	1000	-	.	gene_id "MSTRG.45698"; transcript_id "MSTRG.45698.73"; exon_number "2";
chr12	StringTie	exon	119697659	119697838	1000	-	.	gene_id "MSTRG.45698"; transcript_id "MSTRG.45698.73"; exon_number "3";
chr12	StringTie	exon	119697976	119698054	1000	-	.	gene_id "MSTRG.45698"; transcript_id "MSTRG.45698.73"; exon_number "4";
chr12	StringTie	exon	119700745	119700825	1000	-	.	gene_id "MSTRG.45698"; transcript_id "MSTRG.45698.73"; exon_number "5";
chr12	StringTie	exon	119701624	119701752	1000	-	.	gene_id "MSTRG.45698"; transcript_id "MSTRG.45698.73"; exon_number "6";
chr12	StringTie	exon	119701850	119701958	1000	-	.	gene_id "MSTRG.45698"; transcript_id "MSTRG.45698.73"; exon_number "7";
chr12	StringTie	exon	119704363	119704455	1000	-	.	gene_id "MSTRG.45698"; transcript_id "MSTRG.45698.73"; exon_number "8";
chr12	StringTie	exon	119708179	119708318	1000	-	.	gene_id "MSTRG.45698"; transcript_id "MSTRG.45698.73"; exon_number "9";
chr12	StringTie	exon	119710251	119710386	1000	-	.	gene_id "MSTRG.45698"; transcript_id "MSTRG.45698.73"; exon_number "10";
chr12	StringTie	exon	119710540	119710620	1000	-	.	gene_id "MSTRG.45698"; transcript_id "MSTRG.45698.73"; exon_number "11";
chr12	StringTie	exon	119711049	119711093	1000	-	.	gene_id "MSTRG.45698"; transcript_id "MSTRG.45698.73"; exon_number "12";
chr12	StringTie	exon	119712178	119712347	1000	-	.	gene_id "MSTRG.45698"; transcript_id "MSTRG.45698.73"; exon_number "13";
chr12	StringTie	exon	119712591	119712695	1000	-	.	gene_id "MSTRG.45698"; transcript_id "MSTRG.45698.73"; exon_number "14";
chr12	StringTie	exon	119713203	119713294	1000	-	.	gene_id "MSTRG.45698"; transcript_id "MSTRG.45698.73"; exon_number "15";
chr12	StringTie	exon	119713468	119713648	1000	-	.	gene_id "MSTRG.45698"; transcript_id "MSTRG.45698.73"; exon_number "16";
chr12	StringTie	exon	119714197	119714334	1000	-	.	gene_id "MSTRG.45698"; transcript_id "MSTRG.45698.73"; exon_number "17";
chr12	StringTie	exon	119718245	119718409	1000	-	.	gene_id "MSTRG.45698"; transcript_id "MSTRG.45698.73"; exon_number "18";
chr12	StringTie	exon	119718699	119718861	1000	-	.	gene_id "MSTRG.45698"; transcript_id "MSTRG.45698.73"; exon_number "19";
chr12	StringTie	exon	119720478	119720585	1000	-	.	gene_id "MSTRG.45698"; transcript_id "MSTRG.45698.73"; exon_number "20";
chr12	StringTie	exon	119721309	119721449	1000	-	.	gene_id "MSTRG.45698"; transcript_id "MSTRG.45698.73"; exon_number "21";
chr12	StringTie	exon	119728502	119728606	1000	-	.	gene_id "MSTRG.45698"; transcript_id "MSTRG.45698.73"; exon_number "22";
chr12	StringTie	exon	119730495	119730630	1000	-	.	gene_id "MSTRG.45698"; transcript_id "MSTRG.45698.73"; exon_number "23";
chr12	StringTie	exon	119734164	119734406	1000	-	.	gene_id "MSTRG.45698"; transcript_id "MSTRG.45698.73"; exon_number "24";
chr12	StringTie	exon	119735160	119735357	1000	-	.	gene_id "MSTRG.45698"; transcript_id "MSTRG.45698.73"; exon_number "25";
chr12	StringTie	exon	119742411	119742464	1000	-	.	gene_id "MSTRG.45698"; transcript_id "MSTRG.45698.73"; exon_number "26";
chr12	StringTie	exon	119752050	119752095	1000	-	.	gene_id "MSTRG.45698"; transcript_id "MSTRG.45698.73"; exon_number "27";
chr12	StringTie	transcript	119685651	119761855	1000	-	.	gene_id "MSTRG.45698"; transcript_id "MSTRG.45698.74";
chr12	StringTie	exon	119685651	119688255	1000	-	.	gene_id "MSTRG.45698"; transcript_id "MSTRG.45698.74"; exon_number "1";
chr12	StringTie	exon	119690151	119690454	1000	-	.	gene_id "MSTRG.45698"; transcript_id "MSTRG.45698.74"; exon_number "2";
chr12	StringTie	exon	119697659	119697838	1000	-	.	gene_id "MSTRG.45698"; transcript_id "MSTRG.45698.74"; exon_number "3";
chr12	StringTie	exon	119697976	119698054	1000	-	.	gene_id "MSTRG.45698"; transcript_id "MSTRG.45698.74"; exon_number "4";
chr12	StringTie	exon	119700745	119700825	1000	-	.	gene_id "MSTRG.45698"; transcript_id "MSTRG.45698.74"; exon_number "5";
chr12	StringTie	exon	119701624	119701752	1000	-	.	gene_id "MSTRG.45698"; transcript_id "MSTRG.45698.74"; exon_number "6";
chr12	StringTie	exon	119701850	119701958	1000	-	.	gene_id "MSTRG.45698"; transcript_id "MSTRG.45698.74"; exon_number "7";
chr12	StringTie	exon	119704363	119704455	1000	-	.	gene_id "MSTRG.45698"; transcript_id "MSTRG.45698.74"; exon_number "8";
chr12	StringTie	exon	119708179	119708318	1000	-	.	gene_id "MSTRG.45698"; transcript_id "MSTRG.45698.74"; exon_number "9";
chr12	StringTie	exon	119710251	119710386	1000	-	.	gene_id "MSTRG.45698"; transcript_id "MSTRG.45698.74"; exon_number "10";
chr12	StringTie	exon	119710540	119710620	1000	-	.	gene_id "MSTRG.45698"; transcript_id "MSTRG.45698.74"; exon_number "11";
chr12	StringTie	exon	119712178	119712347	1000	-	.	gene_id "MSTRG.45698"; transcript_id "MSTRG.45698.74"; exon_number "12";
chr12	StringTie	exon	119712591	119712695	1000	-	.	gene_id "MSTRG.45698"; transcript_id "MSTRG.45698.74"; exon_number "13";
chr12	StringTie	exon	119713203	119713294	1000	-	.	gene_id "MSTRG.45698"; transcript_id "MSTRG.45698.74"; exon_number "14";
chr12	StringTie	exon	119713468	119713648	1000	-	.	gene_id "MSTRG.45698"; transcript_id "MSTRG.45698.74"; exon_number "15";
chr12	StringTie	exon	119714197	119714334	1000	-	.	gene_id "MSTRG.45698"; transcript_id "MSTRG.45698.74"; exon_number "16";
chr12	StringTie	exon	119718245	119718409	1000	-	.	gene_id "MSTRG.45698"; transcript_id "MSTRG.45698.74"; exon_number "17";
chr12	StringTie	exon	119718699	119718816	1000	-	.	gene_id "MSTRG.45698"; transcript_id "MSTRG.45698.74"; exon_number "18";
chr12	StringTie	exon	119720478	119720585	1000	-	.	gene_id "MSTRG.45698"; transcript_id "MSTRG.45698.74"; exon_number "19";
chr12	StringTie	exon	119721309	119721449	1000	-	.	gene_id "MSTRG.45698"; transcript_id "MSTRG.45698.74"; exon_number "20";
chr12	StringTie	exon	119728502	119728606	1000	-	.	gene_id "MSTRG.45698"; transcript_id "MSTRG.45698.74"; exon_number "21";
chr12	StringTie	exon	119730495	119730630	1000	-	.	gene_id "MSTRG.45698"; transcript_id "MSTRG.45698.74"; exon_number "22";
chr12	StringTie	exon	119734164	119734357	1000	-	.	gene_id "MSTRG.45698"; transcript_id "MSTRG.45698.74"; exon_number "23";
chr12	StringTie	exon	119735160	119735357	1000	-	.	gene_id "MSTRG.45698"; transcript_id "MSTRG.45698.74"; exon_number "24";
chr12	StringTie	exon	119742411	119742464	1000	-	.	gene_id "MSTRG.45698"; transcript_id "MSTRG.45698.74"; exon_number "25";
chr12	StringTie	exon	119752050	119752247	1000	-	.	gene_id "MSTRG.45698"; transcript_id "MSTRG.45698.74"; exon_number "26";
chr12	StringTie	exon	119757371	119757545	1000	-	.	gene_id "MSTRG.45698"; transcript_id "MSTRG.45698.74"; exon_number "27";
chr12	StringTie	exon	119758591	119758700	1000	-	.	gene_id "MSTRG.45698"; transcript_id "MSTRG.45698.74"; exon_number "28";
chr12	StringTie	exon	119760939	119761055	1000	-	.	gene_id "MSTRG.45698"; transcript_id "MSTRG.45698.74"; exon_number "29";
chr12	StringTie	exon	119761433	119761855	1000	-	.	gene_id "MSTRG.45698"; transcript_id "MSTRG.45698.74"; exon_number "30";
chr12	StringTie	transcript	119685651	119761779	1000	-	.	gene_id "MSTRG.45698"; transcript_id "MSTRG.45698.75";
chr12	StringTie	exon	119685651	119688255	1000	-	.	gene_id "MSTRG.45698"; transcript_id "MSTRG.45698.75"; exon_number "1";
chr12	StringTie	exon	119690151	119690451	1000	-	.	gene_id "MSTRG.45698"; transcript_id "MSTRG.45698.75"; exon_number "2";
chr12	StringTie	exon	119697659	119697838	1000	-	.	gene_id "MSTRG.45698"; transcript_id "MSTRG.45698.75"; exon_number "3";
chr12	StringTie	exon	119697976	119698054	1000	-	.	gene_id "MSTRG.45698"; transcript_id "MSTRG.45698.75"; exon_number "4";
chr12	StringTie	exon	119700745	119700825	1000	-	.	gene_id "MSTRG.45698"; transcript_id "MSTRG.45698.75"; exon_number "5";
chr12	StringTie	exon	119701624	119701752	1000	-	.	gene_id "MSTRG.45698"; transcript_id "MSTRG.45698.75"; exon_number "6";
chr12	StringTie	exon	119701850	119701958	1000	-	.	gene_id "MSTRG.45698"; transcript_id "MSTRG.45698.75"; exon_number "7";
chr12	StringTie	exon	119704363	119704455	1000	-	.	gene_id "MSTRG.45698"; transcript_id "MSTRG.45698.75"; exon_number "8";
chr12	StringTie	exon	119708179	119708318	1000	-	.	gene_id "MSTRG.45698"; transcript_id "MSTRG.45698.75"; exon_number "9";
chr12	StringTie	exon	119710251	119710386	1000	-	.	gene_id "MSTRG.45698"; transcript_id "MSTRG.45698.75"; exon_number "10";
chr12	StringTie	exon	119710540	119710620	1000	-	.	gene_id "MSTRG.45698"; transcript_id "MSTRG.45698.75"; exon_number "11";
chr12	StringTie	exon	119712178	119712347	1000	-	.	gene_id "MSTRG.45698"; transcript_id "MSTRG.45698.75"; exon_number "12";
chr12	StringTie	exon	119712591	119712695	1000	-	.	gene_id "MSTRG.45698"; transcript_id "MSTRG.45698.75"; exon_number "13";
chr12	StringTie	exon	119713203	119713294	1000	-	.	gene_id "MSTRG.45698"; transcript_id "MSTRG.45698.75"; exon_number "14";
chr12	StringTie	exon	119713468	119713648	1000	-	.	gene_id "MSTRG.45698"; transcript_id "MSTRG.45698.75"; exon_number "15";
chr12	StringTie	exon	119714197	119714334	1000	-	.	gene_id "MSTRG.45698"; transcript_id "MSTRG.45698.75"; exon_number "16";
chr12	StringTie	exon	119718245	119718409	1000	-	.	gene_id "MSTRG.45698"; transcript_id "MSTRG.45698.75"; exon_number "17";
chr12	StringTie	exon	119718699	119718861	1000	-	.	gene_id "MSTRG.45698"; transcript_id "MSTRG.45698.75"; exon_number "18";
chr12	StringTie	exon	119720478	119720585	1000	-	.	gene_id "MSTRG.45698"; transcript_id "MSTRG.45698.75"; exon_number "19";
chr12	StringTie	exon	119721309	119721449	1000	-	.	gene_id "MSTRG.45698"; transcript_id "MSTRG.45698.75"; exon_number "20";
chr12	StringTie	exon	119728502	119728606	1000	-	.	gene_id "MSTRG.45698"; transcript_id "MSTRG.45698.75"; exon_number "21";
chr12	StringTie	exon	119730495	119730630	1000	-	.	gene_id "MSTRG.45698"; transcript_id "MSTRG.45698.75"; exon_number "22";
chr12	StringTie	exon	119734164	119734357	1000	-	.	gene_id "MSTRG.45698"; transcript_id "MSTRG.45698.75"; exon_number "23";
chr12	StringTie	exon	119735160	119735357	1000	-	.	gene_id "MSTRG.45698"; transcript_id "MSTRG.45698.75"; exon_number "24";
chr12	StringTie	exon	119742411	119742464	1000	-	.	gene_id "MSTRG.45698"; transcript_id "MSTRG.45698.75"; exon_number "25";
chr12	StringTie	exon	119752050	119752247	1000	-	.	gene_id "MSTRG.45698"; transcript_id "MSTRG.45698.75"; exon_number "26";
chr12	StringTie	exon	119757371	119757545	1000	-	.	gene_id "MSTRG.45698"; transcript_id "MSTRG.45698.75"; exon_number "27";
chr12	StringTie	exon	119758591	119758700	1000	-	.	gene_id "MSTRG.45698"; transcript_id "MSTRG.45698.75"; exon_number "28";
chr12	StringTie	exon	119760939	119761055	1000	-	.	gene_id "MSTRG.45698"; transcript_id "MSTRG.45698.75"; exon_number "29";
chr12	StringTie	exon	119761433	119761779	1000	-	.	gene_id "MSTRG.45698"; transcript_id "MSTRG.45698.75"; exon_number "30";
chr12	StringTie	transcript	119685655	119785936	1000	-	.	gene_id "MSTRG.45698"; transcript_id "MSTRG.45698.76";
chr12	StringTie	exon	119685655	119688255	1000	-	.	gene_id "MSTRG.45698"; transcript_id "MSTRG.45698.76"; exon_number "1";
chr12	StringTie	exon	119690151	119690454	1000	-	.	gene_id "MSTRG.45698"; transcript_id "MSTRG.45698.76"; exon_number "2";
chr12	StringTie	exon	119697659	119697838	1000	-	.	gene_id "MSTRG.45698"; transcript_id "MSTRG.45698.76"; exon_number "3";
chr12	StringTie	exon	119697976	119698054	1000	-	.	gene_id "MSTRG.45698"; transcript_id "MSTRG.45698.76"; exon_number "4";
chr12	StringTie	exon	119700745	119700825	1000	-	.	gene_id "MSTRG.45698"; transcript_id "MSTRG.45698.76"; exon_number "5";
chr12	StringTie	exon	119701624	119701752	1000	-	.	gene_id "MSTRG.45698"; transcript_id "MSTRG.45698.76"; exon_number "6";
chr12	StringTie	exon	119701850	119701958	1000	-	.	gene_id "MSTRG.45698"; transcript_id "MSTRG.45698.76"; exon_number "7";
chr12	StringTie	exon	119704363	119704455	1000	-	.	gene_id "MSTRG.45698"; transcript_id "MSTRG.45698.76"; exon_number "8";
chr12	StringTie	exon	119708179	119708318	1000	-	.	gene_id "MSTRG.45698"; transcript_id "MSTRG.45698.76"; exon_number "9";
chr12	StringTie	exon	119710251	119710386	1000	-	.	gene_id "MSTRG.45698"; transcript_id "MSTRG.45698.76"; exon_number "10";
chr12	StringTie	exon	119710540	119710620	1000	-	.	gene_id "MSTRG.45698"; transcript_id "MSTRG.45698.76"; exon_number "11";
chr12	StringTie	exon	119712178	119712347	1000	-	.	gene_id "MSTRG.45698"; transcript_id "MSTRG.45698.76"; exon_number "12";
chr12	StringTie	exon	119712591	119712695	1000	-	.	gene_id "MSTRG.45698"; transcript_id "MSTRG.45698.76"; exon_number "13";
chr12	StringTie	exon	119713203	119713294	1000	-	.	gene_id "MSTRG.45698"; transcript_id "MSTRG.45698.76"; exon_number "14";
chr12	StringTie	exon	119713468	119713648	1000	-	.	gene_id "MSTRG.45698"; transcript_id "MSTRG.45698.76"; exon_number "15";
chr12	StringTie	exon	119714197	119714334	1000	-	.	gene_id "MSTRG.45698"; transcript_id "MSTRG.45698.76"; exon_number "16";
chr12	StringTie	exon	119718245	119718409	1000	-	.	gene_id "MSTRG.45698"; transcript_id "MSTRG.45698.76"; exon_number "17";
chr12	StringTie	exon	119718699	119718861	1000	-	.	gene_id "MSTRG.45698"; transcript_id "MSTRG.45698.76"; exon_number "18";
chr12	StringTie	exon	119720478	119720585	1000	-	.	gene_id "MSTRG.45698"; transcript_id "MSTRG.45698.76"; exon_number "19";
chr12	StringTie	exon	119721309	119721449	1000	-	.	gene_id "MSTRG.45698"; transcript_id "MSTRG.45698.76"; exon_number "20";
chr12	StringTie	exon	119728502	119728606	1000	-	.	gene_id "MSTRG.45698"; transcript_id "MSTRG.45698.76"; exon_number "21";
chr12	StringTie	exon	119730495	119730630	1000	-	.	gene_id "MSTRG.45698"; transcript_id "MSTRG.45698.76"; exon_number "22";
chr12	StringTie	exon	119734164	119734357	1000	-	.	gene_id "MSTRG.45698"; transcript_id "MSTRG.45698.76"; exon_number "23";
chr12	StringTie	exon	119735160	119735357	1000	-	.	gene_id "MSTRG.45698"; transcript_id "MSTRG.45698.76"; exon_number "24";
chr12	StringTie	exon	119742411	119742464	1000	-	.	gene_id "MSTRG.45698"; transcript_id "MSTRG.45698.76"; exon_number "25";
chr12	StringTie	exon	119752050	119752247	1000	-	.	gene_id "MSTRG.45698"; transcript_id "MSTRG.45698.76"; exon_number "26";
chr12	StringTie	exon	119757371	119757545	1000	-	.	gene_id "MSTRG.45698"; transcript_id "MSTRG.45698.76"; exon_number "27";
chr12	StringTie	exon	119758591	119758700	1000	-	.	gene_id "MSTRG.45698"; transcript_id "MSTRG.45698.76"; exon_number "28";
chr12	StringTie	exon	119760939	119761055	1000	-	.	gene_id "MSTRG.45698"; transcript_id "MSTRG.45698.76"; exon_number "29";
chr12	StringTie	exon	119767087	119767182	1000	-	.	gene_id "MSTRG.45698"; transcript_id "MSTRG.45698.76"; exon_number "30";
chr12	StringTie	exon	119770785	119770910	1000	-	.	gene_id "MSTRG.45698"; transcript_id "MSTRG.45698.76"; exon_number "31";
chr12	StringTie	exon	119772770	119772910	1000	-	.	gene_id "MSTRG.45698"; transcript_id "MSTRG.45698.76"; exon_number "32";
chr12	StringTie	exon	119775786	119775839	1000	-	.	gene_id "MSTRG.45698"; transcript_id "MSTRG.45698.76"; exon_number "33";
chr12	StringTie	exon	119776358	119776408	1000	-	.	gene_id "MSTRG.45698"; transcript_id "MSTRG.45698.76"; exon_number "34";
chr12	StringTie	exon	119776672	119776842	1000	-	.	gene_id "MSTRG.45698"; transcript_id "MSTRG.45698.76"; exon_number "35";
chr12	StringTie	exon	119777376	119785936	1000	-	.	gene_id "MSTRG.45698"; transcript_id "MSTRG.45698.76"; exon_number "36";
chr12	StringTie	transcript	119685655	119804359	1000	-	.	gene_id "MSTRG.45698"; transcript_id "MSTRG.45698.77";
chr12	StringTie	exon	119685655	119688255	1000	-	.	gene_id "MSTRG.45698"; transcript_id "MSTRG.45698.77"; exon_number "1";
chr12	StringTie	exon	119690151	119690451	1000	-	.	gene_id "MSTRG.45698"; transcript_id "MSTRG.45698.77"; exon_number "2";
chr12	StringTie	exon	119697659	119697838	1000	-	.	gene_id "MSTRG.45698"; transcript_id "MSTRG.45698.77"; exon_number "3";
chr12	StringTie	exon	119697976	119698054	1000	-	.	gene_id "MSTRG.45698"; transcript_id "MSTRG.45698.77"; exon_number "4";
chr12	StringTie	exon	119700745	119700825	1000	-	.	gene_id "MSTRG.45698"; transcript_id "MSTRG.45698.77"; exon_number "5";
chr12	StringTie	exon	119701624	119701752	1000	-	.	gene_id "MSTRG.45698"; transcript_id "MSTRG.45698.77"; exon_number "6";
chr12	StringTie	exon	119701850	119701958	1000	-	.	gene_id "MSTRG.45698"; transcript_id "MSTRG.45698.77"; exon_number "7";
chr12	StringTie	exon	119704363	119704455	1000	-	.	gene_id "MSTRG.45698"; transcript_id "MSTRG.45698.77"; exon_number "8";
chr12	StringTie	exon	119708179	119708318	1000	-	.	gene_id "MSTRG.45698"; transcript_id "MSTRG.45698.77"; exon_number "9";
chr12	StringTie	exon	119710251	119710386	1000	-	.	gene_id "MSTRG.45698"; transcript_id "MSTRG.45698.77"; exon_number "10";
chr12	StringTie	exon	119710540	119710620	1000	-	.	gene_id "MSTRG.45698"; transcript_id "MSTRG.45698.77"; exon_number "11";
chr12	StringTie	exon	119712178	119712347	1000	-	.	gene_id "MSTRG.45698"; transcript_id "MSTRG.45698.77"; exon_number "12";
chr12	StringTie	exon	119712591	119712695	1000	-	.	gene_id "MSTRG.45698"; transcript_id "MSTRG.45698.77"; exon_number "13";
chr12	StringTie	exon	119713203	119713294	1000	-	.	gene_id "MSTRG.45698"; transcript_id "MSTRG.45698.77"; exon_number "14";
chr12	StringTie	exon	119713468	119713648	1000	-	.	gene_id "MSTRG.45698"; transcript_id "MSTRG.45698.77"; exon_number "15";
chr12	StringTie	exon	119714197	119714334	1000	-	.	gene_id "MSTRG.45698"; transcript_id "MSTRG.45698.77"; exon_number "16";
chr12	StringTie	exon	119718245	119718409	1000	-	.	gene_id "MSTRG.45698"; transcript_id "MSTRG.45698.77"; exon_number "17";
chr12	StringTie	exon	119718699	119718804	1000	-	.	gene_id "MSTRG.45698"; transcript_id "MSTRG.45698.77"; exon_number "18";
chr12	StringTie	exon	119720478	119720585	1000	-	.	gene_id "MSTRG.45698"; transcript_id "MSTRG.45698.77"; exon_number "19";
chr12	StringTie	exon	119721309	119721449	1000	-	.	gene_id "MSTRG.45698"; transcript_id "MSTRG.45698.77"; exon_number "20";
chr12	StringTie	exon	119728502	119728606	1000	-	.	gene_id "MSTRG.45698"; transcript_id "MSTRG.45698.77"; exon_number "21";
chr12	StringTie	exon	119730495	119730630	1000	-	.	gene_id "MSTRG.45698"; transcript_id "MSTRG.45698.77"; exon_number "22";
chr12	StringTie	exon	119734164	119734357	1000	-	.	gene_id "MSTRG.45698"; transcript_id "MSTRG.45698.77"; exon_number "23";
chr12	StringTie	exon	119735160	119735357	1000	-	.	gene_id "MSTRG.45698"; transcript_id "MSTRG.45698.77"; exon_number "24";
chr12	StringTie	exon	119742411	119742464	1000	-	.	gene_id "MSTRG.45698"; transcript_id "MSTRG.45698.77"; exon_number "25";
chr12	StringTie	exon	119752050	119752247	1000	-	.	gene_id "MSTRG.45698"; transcript_id "MSTRG.45698.77"; exon_number "26";
chr12	StringTie	exon	119757371	119757545	1000	-	.	gene_id "MSTRG.45698"; transcript_id "MSTRG.45698.77"; exon_number "27";
chr12	StringTie	exon	119758591	119758700	1000	-	.	gene_id "MSTRG.45698"; transcript_id "MSTRG.45698.77"; exon_number "28";
chr12	StringTie	exon	119760939	119761055	1000	-	.	gene_id "MSTRG.45698"; transcript_id "MSTRG.45698.77"; exon_number "29";
chr12	StringTie	exon	119767087	119767182	1000	-	.	gene_id "MSTRG.45698"; transcript_id "MSTRG.45698.77"; exon_number "30";
chr12	StringTie	exon	119770785	119770910	1000	-	.	gene_id "MSTRG.45698"; transcript_id "MSTRG.45698.77"; exon_number "31";
chr12	StringTie	exon	119772770	119772910	1000	-	.	gene_id "MSTRG.45698"; transcript_id "MSTRG.45698.77"; exon_number "32";
chr12	StringTie	exon	119775786	119775839	1000	-	.	gene_id "MSTRG.45698"; transcript_id "MSTRG.45698.77"; exon_number "33";
chr12	StringTie	exon	119776358	119776408	1000	-	.	gene_id "MSTRG.45698"; transcript_id "MSTRG.45698.77"; exon_number "34";
chr12	StringTie	exon	119776672	119776842	1000	-	.	gene_id "MSTRG.45698"; transcript_id "MSTRG.45698.77"; exon_number "35";
chr12	StringTie	exon	119782518	119782637	1000	-	.	gene_id "MSTRG.45698"; transcript_id "MSTRG.45698.77"; exon_number "36";
chr12	StringTie	exon	119783908	119784051	1000	-	.	gene_id "MSTRG.45698"; transcript_id "MSTRG.45698.77"; exon_number "37";
chr12	StringTie	exon	119784960	119785065	1000	-	.	gene_id "MSTRG.45698"; transcript_id "MSTRG.45698.77"; exon_number "38";
chr12	StringTie	exon	119803206	119803389	1000	-	.	gene_id "MSTRG.45698"; transcript_id "MSTRG.45698.77"; exon_number "39";
chr12	StringTie	exon	119804163	119804359	1000	-	.	gene_id "MSTRG.45698"; transcript_id "MSTRG.45698.77"; exon_number "40";
chr12	StringTie	transcript	119685658	119822959	1000	-	.	gene_id "MSTRG.45698"; transcript_id "MSTRG.45698.78";
chr12	StringTie	exon	119685658	119688255	1000	-	.	gene_id "MSTRG.45698"; transcript_id "MSTRG.45698.78"; exon_number "1";
chr12	StringTie	exon	119690151	119690454	1000	-	.	gene_id "MSTRG.45698"; transcript_id "MSTRG.45698.78"; exon_number "2";
chr12	StringTie	exon	119697659	119698054	1000	-	.	gene_id "MSTRG.45698"; transcript_id "MSTRG.45698.78"; exon_number "3";
chr12	StringTie	exon	119700745	119700825	1000	-	.	gene_id "MSTRG.45698"; transcript_id "MSTRG.45698.78"; exon_number "4";
chr12	StringTie	exon	119701624	119701752	1000	-	.	gene_id "MSTRG.45698"; transcript_id "MSTRG.45698.78"; exon_number "5";
chr12	StringTie	exon	119701850	119701958	1000	-	.	gene_id "MSTRG.45698"; transcript_id "MSTRG.45698.78"; exon_number "6";
chr12	StringTie	exon	119704363	119704455	1000	-	.	gene_id "MSTRG.45698"; transcript_id "MSTRG.45698.78"; exon_number "7";
chr12	StringTie	exon	119708179	119708318	1000	-	.	gene_id "MSTRG.45698"; transcript_id "MSTRG.45698.78"; exon_number "8";
chr12	StringTie	exon	119710251	119710386	1000	-	.	gene_id "MSTRG.45698"; transcript_id "MSTRG.45698.78"; exon_number "9";
chr12	StringTie	exon	119710540	119710620	1000	-	.	gene_id "MSTRG.45698"; transcript_id "MSTRG.45698.78"; exon_number "10";
chr12	StringTie	exon	119711049	119711093	1000	-	.	gene_id "MSTRG.45698"; transcript_id "MSTRG.45698.78"; exon_number "11";
chr12	StringTie	exon	119712178	119712347	1000	-	.	gene_id "MSTRG.45698"; transcript_id "MSTRG.45698.78"; exon_number "12";
chr12	StringTie	exon	119712591	119712695	1000	-	.	gene_id "MSTRG.45698"; transcript_id "MSTRG.45698.78"; exon_number "13";
chr12	StringTie	exon	119713203	119713294	1000	-	.	gene_id "MSTRG.45698"; transcript_id "MSTRG.45698.78"; exon_number "14";
chr12	StringTie	exon	119713468	119713648	1000	-	.	gene_id "MSTRG.45698"; transcript_id "MSTRG.45698.78"; exon_number "15";
chr12	StringTie	exon	119714197	119714334	1000	-	.	gene_id "MSTRG.45698"; transcript_id "MSTRG.45698.78"; exon_number "16";
chr12	StringTie	exon	119718245	119718409	1000	-	.	gene_id "MSTRG.45698"; transcript_id "MSTRG.45698.78"; exon_number "17";
chr12	StringTie	exon	119718699	119718816	1000	-	.	gene_id "MSTRG.45698"; transcript_id "MSTRG.45698.78"; exon_number "18";
chr12	StringTie	exon	119720478	119720585	1000	-	.	gene_id "MSTRG.45698"; transcript_id "MSTRG.45698.78"; exon_number "19";
chr12	StringTie	exon	119721309	119721449	1000	-	.	gene_id "MSTRG.45698"; transcript_id "MSTRG.45698.78"; exon_number "20";
chr12	StringTie	exon	119728502	119728606	1000	-	.	gene_id "MSTRG.45698"; transcript_id "MSTRG.45698.78"; exon_number "21";
chr12	StringTie	exon	119730495	119730630	1000	-	.	gene_id "MSTRG.45698"; transcript_id "MSTRG.45698.78"; exon_number "22";
chr12	StringTie	exon	119734164	119734357	1000	-	.	gene_id "MSTRG.45698"; transcript_id "MSTRG.45698.78"; exon_number "23";
chr12	StringTie	exon	119735160	119735357	1000	-	.	gene_id "MSTRG.45698"; transcript_id "MSTRG.45698.78"; exon_number "24";
chr12	StringTie	exon	119742411	119742464	1000	-	.	gene_id "MSTRG.45698"; transcript_id "MSTRG.45698.78"; exon_number "25";
chr12	StringTie	exon	119752050	119752247	1000	-	.	gene_id "MSTRG.45698"; transcript_id "MSTRG.45698.78"; exon_number "26";
chr12	StringTie	exon	119757371	119757545	1000	-	.	gene_id "MSTRG.45698"; transcript_id "MSTRG.45698.78"; exon_number "27";
chr12	StringTie	exon	119758591	119758700	1000	-	.	gene_id "MSTRG.45698"; transcript_id "MSTRG.45698.78"; exon_number "28";
chr12	StringTie	exon	119760939	119761055	1000	-	.	gene_id "MSTRG.45698"; transcript_id "MSTRG.45698.78"; exon_number "29";
chr12	StringTie	exon	119767087	119767182	1000	-	.	gene_id "MSTRG.45698"; transcript_id "MSTRG.45698.78"; exon_number "30";
chr12	StringTie	exon	119770785	119770910	1000	-	.	gene_id "MSTRG.45698"; transcript_id "MSTRG.45698.78"; exon_number "31";
chr12	StringTie	exon	119772770	119772910	1000	-	.	gene_id "MSTRG.45698"; transcript_id "MSTRG.45698.78"; exon_number "32";
chr12	StringTie	exon	119775786	119775839	1000	-	.	gene_id "MSTRG.45698"; transcript_id "MSTRG.45698.78"; exon_number "33";
chr12	StringTie	exon	119776358	119776408	1000	-	.	gene_id "MSTRG.45698"; transcript_id "MSTRG.45698.78"; exon_number "34";
chr12	StringTie	exon	119776672	119776842	1000	-	.	gene_id "MSTRG.45698"; transcript_id "MSTRG.45698.78"; exon_number "35";
chr12	StringTie	exon	119782518	119782637	1000	-	.	gene_id "MSTRG.45698"; transcript_id "MSTRG.45698.78"; exon_number "36";
chr12	StringTie	exon	119783908	119784051	1000	-	.	gene_id "MSTRG.45698"; transcript_id "MSTRG.45698.78"; exon_number "37";
chr12	StringTie	exon	119784189	119785065	1000	-	.	gene_id "MSTRG.45698"; transcript_id "MSTRG.45698.78"; exon_number "38";
chr12	StringTie	exon	119803206	119803389	1000	-	.	gene_id "MSTRG.45698"; transcript_id "MSTRG.45698.78"; exon_number "39";
chr12	StringTie	exon	119822820	119822959	1000	-	.	gene_id "MSTRG.45698"; transcript_id "MSTRG.45698.78"; exon_number "40";
chr12	StringTie	transcript	119685658	119804509	1000	-	.	gene_id "MSTRG.45698"; transcript_id "MSTRG.45698.79";
chr12	StringTie	exon	119685658	119688255	1000	-	.	gene_id "MSTRG.45698"; transcript_id "MSTRG.45698.79"; exon_number "1";
chr12	StringTie	exon	119690151	119690451	1000	-	.	gene_id "MSTRG.45698"; transcript_id "MSTRG.45698.79"; exon_number "2";
chr12	StringTie	exon	119697659	119697838	1000	-	.	gene_id "MSTRG.45698"; transcript_id "MSTRG.45698.79"; exon_number "3";
chr12	StringTie	exon	119697976	119698054	1000	-	.	gene_id "MSTRG.45698"; transcript_id "MSTRG.45698.79"; exon_number "4";
chr12	StringTie	exon	119700745	119700825	1000	-	.	gene_id "MSTRG.45698"; transcript_id "MSTRG.45698.79"; exon_number "5";
chr12	StringTie	exon	119701624	119701752	1000	-	.	gene_id "MSTRG.45698"; transcript_id "MSTRG.45698.79"; exon_number "6";
chr12	StringTie	exon	119701850	119701958	1000	-	.	gene_id "MSTRG.45698"; transcript_id "MSTRG.45698.79"; exon_number "7";
chr12	StringTie	exon	119704363	119704455	1000	-	.	gene_id "MSTRG.45698"; transcript_id "MSTRG.45698.79"; exon_number "8";
chr12	StringTie	exon	119708179	119708318	1000	-	.	gene_id "MSTRG.45698"; transcript_id "MSTRG.45698.79"; exon_number "9";
chr12	StringTie	exon	119710251	119710386	1000	-	.	gene_id "MSTRG.45698"; transcript_id "MSTRG.45698.79"; exon_number "10";
chr12	StringTie	exon	119710540	119710620	1000	-	.	gene_id "MSTRG.45698"; transcript_id "MSTRG.45698.79"; exon_number "11";
chr12	StringTie	exon	119711049	119711093	1000	-	.	gene_id "MSTRG.45698"; transcript_id "MSTRG.45698.79"; exon_number "12";
chr12	StringTie	exon	119712178	119712347	1000	-	.	gene_id "MSTRG.45698"; transcript_id "MSTRG.45698.79"; exon_number "13";
chr12	StringTie	exon	119712591	119712695	1000	-	.	gene_id "MSTRG.45698"; transcript_id "MSTRG.45698.79"; exon_number "14";
chr12	StringTie	exon	119713203	119713294	1000	-	.	gene_id "MSTRG.45698"; transcript_id "MSTRG.45698.79"; exon_number "15";
chr12	StringTie	exon	119713468	119713648	1000	-	.	gene_id "MSTRG.45698"; transcript_id "MSTRG.45698.79"; exon_number "16";
chr12	StringTie	exon	119714197	119714334	1000	-	.	gene_id "MSTRG.45698"; transcript_id "MSTRG.45698.79"; exon_number "17";
chr12	StringTie	exon	119718245	119718409	1000	-	.	gene_id "MSTRG.45698"; transcript_id "MSTRG.45698.79"; exon_number "18";
chr12	StringTie	exon	119718699	119718816	1000	-	.	gene_id "MSTRG.45698"; transcript_id "MSTRG.45698.79"; exon_number "19";
chr12	StringTie	exon	119720478	119720585	1000	-	.	gene_id "MSTRG.45698"; transcript_id "MSTRG.45698.79"; exon_number "20";
chr12	StringTie	exon	119721309	119721449	1000	-	.	gene_id "MSTRG.45698"; transcript_id "MSTRG.45698.79"; exon_number "21";
chr12	StringTie	exon	119728502	119728606	1000	-	.	gene_id "MSTRG.45698"; transcript_id "MSTRG.45698.79"; exon_number "22";
chr12	StringTie	exon	119730495	119730630	1000	-	.	gene_id "MSTRG.45698"; transcript_id "MSTRG.45698.79"; exon_number "23";
chr12	StringTie	exon	119734164	119734357	1000	-	.	gene_id "MSTRG.45698"; transcript_id "MSTRG.45698.79"; exon_number "24";
chr12	StringTie	exon	119735160	119735357	1000	-	.	gene_id "MSTRG.45698"; transcript_id "MSTRG.45698.79"; exon_number "25";
chr12	StringTie	exon	119742411	119742464	1000	-	.	gene_id "MSTRG.45698"; transcript_id "MSTRG.45698.79"; exon_number "26";
chr12	StringTie	exon	119752050	119752247	1000	-	.	gene_id "MSTRG.45698"; transcript_id "MSTRG.45698.79"; exon_number "27";
chr12	StringTie	exon	119757371	119757541	1000	-	.	gene_id "MSTRG.45698"; transcript_id "MSTRG.45698.79"; exon_number "28";
chr12	StringTie	exon	119758591	119758700	1000	-	.	gene_id "MSTRG.45698"; transcript_id "MSTRG.45698.79"; exon_number "29";
chr12	StringTie	exon	119760939	119761055	1000	-	.	gene_id "MSTRG.45698"; transcript_id "MSTRG.45698.79"; exon_number "30";
chr12	StringTie	exon	119767087	119767182	1000	-	.	gene_id "MSTRG.45698"; transcript_id "MSTRG.45698.79"; exon_number "31";
chr12	StringTie	exon	119770785	119770910	1000	-	.	gene_id "MSTRG.45698"; transcript_id "MSTRG.45698.79"; exon_number "32";
chr12	StringTie	exon	119772770	119772910	1000	-	.	gene_id "MSTRG.45698"; transcript_id "MSTRG.45698.79"; exon_number "33";
chr12	StringTie	exon	119775786	119775839	1000	-	.	gene_id "MSTRG.45698"; transcript_id "MSTRG.45698.79"; exon_number "34";
chr12	StringTie	exon	119776358	119776408	1000	-	.	gene_id "MSTRG.45698"; transcript_id "MSTRG.45698.79"; exon_number "35";
chr12	StringTie	exon	119776672	119776842	1000	-	.	gene_id "MSTRG.45698"; transcript_id "MSTRG.45698.79"; exon_number "36";
chr12	StringTie	exon	119782518	119782637	1000	-	.	gene_id "MSTRG.45698"; transcript_id "MSTRG.45698.79"; exon_number "37";
chr12	StringTie	exon	119783908	119784051	1000	-	.	gene_id "MSTRG.45698"; transcript_id "MSTRG.45698.79"; exon_number "38";
chr12	StringTie	exon	119784960	119785065	1000	-	.	gene_id "MSTRG.45698"; transcript_id "MSTRG.45698.79"; exon_number "39";
chr12	StringTie	exon	119803206	119803389	1000	-	.	gene_id "MSTRG.45698"; transcript_id "MSTRG.45698.79"; exon_number "40";
chr12	StringTie	exon	119804163	119804509	1000	-	.	gene_id "MSTRG.45698"; transcript_id "MSTRG.45698.79"; exon_number "41";
chr12	StringTie	transcript	119674834	119877347	1000	-	.	gene_id "MSTRG.45698"; transcript_id "MSTRG.45698.8";
chr12	StringTie	exon	119674834	119676426	1000	-	.	gene_id "MSTRG.45698"; transcript_id "MSTRG.45698.8"; exon_number "1";
chr12	StringTie	exon	119685409	119688255	1000	-	.	gene_id "MSTRG.45698"; transcript_id "MSTRG.45698.8"; exon_number "2";
chr12	StringTie	exon	119690151	119690454	1000	-	.	gene_id "MSTRG.45698"; transcript_id "MSTRG.45698.8"; exon_number "3";
chr12	StringTie	exon	119697659	119697838	1000	-	.	gene_id "MSTRG.45698"; transcript_id "MSTRG.45698.8"; exon_number "4";
chr12	StringTie	exon	119697976	119698054	1000	-	.	gene_id "MSTRG.45698"; transcript_id "MSTRG.45698.8"; exon_number "5";
chr12	StringTie	exon	119700745	119700825	1000	-	.	gene_id "MSTRG.45698"; transcript_id "MSTRG.45698.8"; exon_number "6";
chr12	StringTie	exon	119701624	119701752	1000	-	.	gene_id "MSTRG.45698"; transcript_id "MSTRG.45698.8"; exon_number "7";
chr12	StringTie	exon	119701850	119701958	1000	-	.	gene_id "MSTRG.45698"; transcript_id "MSTRG.45698.8"; exon_number "8";
chr12	StringTie	exon	119704363	119704455	1000	-	.	gene_id "MSTRG.45698"; transcript_id "MSTRG.45698.8"; exon_number "9";
chr12	StringTie	exon	119708179	119708318	1000	-	.	gene_id "MSTRG.45698"; transcript_id "MSTRG.45698.8"; exon_number "10";
chr12	StringTie	exon	119710251	119710386	1000	-	.	gene_id "MSTRG.45698"; transcript_id "MSTRG.45698.8"; exon_number "11";
chr12	StringTie	exon	119710540	119710620	1000	-	.	gene_id "MSTRG.45698"; transcript_id "MSTRG.45698.8"; exon_number "12";
chr12	StringTie	exon	119712178	119712347	1000	-	.	gene_id "MSTRG.45698"; transcript_id "MSTRG.45698.8"; exon_number "13";
chr12	StringTie	exon	119712591	119712695	1000	-	.	gene_id "MSTRG.45698"; transcript_id "MSTRG.45698.8"; exon_number "14";
chr12	StringTie	exon	119713203	119713294	1000	-	.	gene_id "MSTRG.45698"; transcript_id "MSTRG.45698.8"; exon_number "15";
chr12	StringTie	exon	119713468	119713648	1000	-	.	gene_id "MSTRG.45698"; transcript_id "MSTRG.45698.8"; exon_number "16";
chr12	StringTie	exon	119714197	119714334	1000	-	.	gene_id "MSTRG.45698"; transcript_id "MSTRG.45698.8"; exon_number "17";
chr12	StringTie	exon	119718245	119718409	1000	-	.	gene_id "MSTRG.45698"; transcript_id "MSTRG.45698.8"; exon_number "18";
chr12	StringTie	exon	119718699	119718861	1000	-	.	gene_id "MSTRG.45698"; transcript_id "MSTRG.45698.8"; exon_number "19";
chr12	StringTie	exon	119720478	119720585	1000	-	.	gene_id "MSTRG.45698"; transcript_id "MSTRG.45698.8"; exon_number "20";
chr12	StringTie	exon	119721309	119721449	1000	-	.	gene_id "MSTRG.45698"; transcript_id "MSTRG.45698.8"; exon_number "21";
chr12	StringTie	exon	119728502	119728606	1000	-	.	gene_id "MSTRG.45698"; transcript_id "MSTRG.45698.8"; exon_number "22";
chr12	StringTie	exon	119730495	119730630	1000	-	.	gene_id "MSTRG.45698"; transcript_id "MSTRG.45698.8"; exon_number "23";
chr12	StringTie	exon	119734164	119734357	1000	-	.	gene_id "MSTRG.45698"; transcript_id "MSTRG.45698.8"; exon_number "24";
chr12	StringTie	exon	119735160	119735357	1000	-	.	gene_id "MSTRG.45698"; transcript_id "MSTRG.45698.8"; exon_number "25";
chr12	StringTie	exon	119742411	119742464	1000	-	.	gene_id "MSTRG.45698"; transcript_id "MSTRG.45698.8"; exon_number "26";
chr12	StringTie	exon	119752050	119752247	1000	-	.	gene_id "MSTRG.45698"; transcript_id "MSTRG.45698.8"; exon_number "27";
chr12	StringTie	exon	119757371	119757545	1000	-	.	gene_id "MSTRG.45698"; transcript_id "MSTRG.45698.8"; exon_number "28";
chr12	StringTie	exon	119758591	119758700	1000	-	.	gene_id "MSTRG.45698"; transcript_id "MSTRG.45698.8"; exon_number "29";
chr12	StringTie	exon	119760939	119761055	1000	-	.	gene_id "MSTRG.45698"; transcript_id "MSTRG.45698.8"; exon_number "30";
chr12	StringTie	exon	119767087	119767182	1000	-	.	gene_id "MSTRG.45698"; transcript_id "MSTRG.45698.8"; exon_number "31";
chr12	StringTie	exon	119770785	119770910	1000	-	.	gene_id "MSTRG.45698"; transcript_id "MSTRG.45698.8"; exon_number "32";
chr12	StringTie	exon	119772770	119772910	1000	-	.	gene_id "MSTRG.45698"; transcript_id "MSTRG.45698.8"; exon_number "33";
chr12	StringTie	exon	119775786	119775839	1000	-	.	gene_id "MSTRG.45698"; transcript_id "MSTRG.45698.8"; exon_number "34";
chr12	StringTie	exon	119776358	119776408	1000	-	.	gene_id "MSTRG.45698"; transcript_id "MSTRG.45698.8"; exon_number "35";
chr12	StringTie	exon	119776672	119776842	1000	-	.	gene_id "MSTRG.45698"; transcript_id "MSTRG.45698.8"; exon_number "36";
chr12	StringTie	exon	119782518	119782637	1000	-	.	gene_id "MSTRG.45698"; transcript_id "MSTRG.45698.8"; exon_number "37";
chr12	StringTie	exon	119783908	119784051	1000	-	.	gene_id "MSTRG.45698"; transcript_id "MSTRG.45698.8"; exon_number "38";
chr12	StringTie	exon	119784960	119785065	1000	-	.	gene_id "MSTRG.45698"; transcript_id "MSTRG.45698.8"; exon_number "39";
chr12	StringTie	exon	119803206	119803389	1000	-	.	gene_id "MSTRG.45698"; transcript_id "MSTRG.45698.8"; exon_number "40";
chr12	StringTie	exon	119822820	119822973	1000	-	.	gene_id "MSTRG.45698"; transcript_id "MSTRG.45698.8"; exon_number "41";
chr12	StringTie	exon	119825165	119825368	1000	-	.	gene_id "MSTRG.45698"; transcript_id "MSTRG.45698.8"; exon_number "42";
chr12	StringTie	exon	119832771	119832864	1000	-	.	gene_id "MSTRG.45698"; transcript_id "MSTRG.45698.8"; exon_number "43";
chr12	StringTie	exon	119834086	119834228	1000	-	.	gene_id "MSTRG.45698"; transcript_id "MSTRG.45698.8"; exon_number "44";
chr12	StringTie	exon	119850174	119850275	1000	-	.	gene_id "MSTRG.45698"; transcript_id "MSTRG.45698.8"; exon_number "45";
chr12	StringTie	exon	119857523	119857698	1000	-	.	gene_id "MSTRG.45698"; transcript_id "MSTRG.45698.8"; exon_number "46";
chr12	StringTie	exon	119869060	119869201	1000	-	.	gene_id "MSTRG.45698"; transcript_id "MSTRG.45698.8"; exon_number "47";
chr12	StringTie	exon	119876073	119876181	1000	-	.	gene_id "MSTRG.45698"; transcript_id "MSTRG.45698.8"; exon_number "48";
chr12	StringTie	exon	119877249	119877347	1000	-	.	gene_id "MSTRG.45698"; transcript_id "MSTRG.45698.8"; exon_number "49";
chr12	StringTie	transcript	119685660	119869203	1000	-	.	gene_id "MSTRG.45698"; transcript_id "MSTRG.45698.80";
chr12	StringTie	exon	119685660	119688255	1000	-	.	gene_id "MSTRG.45698"; transcript_id "MSTRG.45698.80"; exon_number "1";
chr12	StringTie	exon	119690151	119690454	1000	-	.	gene_id "MSTRG.45698"; transcript_id "MSTRG.45698.80"; exon_number "2";
chr12	StringTie	exon	119697659	119697838	1000	-	.	gene_id "MSTRG.45698"; transcript_id "MSTRG.45698.80"; exon_number "3";
chr12	StringTie	exon	119697976	119698054	1000	-	.	gene_id "MSTRG.45698"; transcript_id "MSTRG.45698.80"; exon_number "4";
chr12	StringTie	exon	119700745	119700825	1000	-	.	gene_id "MSTRG.45698"; transcript_id "MSTRG.45698.80"; exon_number "5";
chr12	StringTie	exon	119701624	119701752	1000	-	.	gene_id "MSTRG.45698"; transcript_id "MSTRG.45698.80"; exon_number "6";
chr12	StringTie	exon	119701850	119701958	1000	-	.	gene_id "MSTRG.45698"; transcript_id "MSTRG.45698.80"; exon_number "7";
chr12	StringTie	exon	119704363	119704455	1000	-	.	gene_id "MSTRG.45698"; transcript_id "MSTRG.45698.80"; exon_number "8";
chr12	StringTie	exon	119708179	119708318	1000	-	.	gene_id "MSTRG.45698"; transcript_id "MSTRG.45698.80"; exon_number "9";
chr12	StringTie	exon	119710251	119710386	1000	-	.	gene_id "MSTRG.45698"; transcript_id "MSTRG.45698.80"; exon_number "10";
chr12	StringTie	exon	119710540	119710620	1000	-	.	gene_id "MSTRG.45698"; transcript_id "MSTRG.45698.80"; exon_number "11";
chr12	StringTie	exon	119712178	119712347	1000	-	.	gene_id "MSTRG.45698"; transcript_id "MSTRG.45698.80"; exon_number "12";
chr12	StringTie	exon	119712591	119712695	1000	-	.	gene_id "MSTRG.45698"; transcript_id "MSTRG.45698.80"; exon_number "13";
chr12	StringTie	exon	119713203	119713294	1000	-	.	gene_id "MSTRG.45698"; transcript_id "MSTRG.45698.80"; exon_number "14";
chr12	StringTie	exon	119713468	119713648	1000	-	.	gene_id "MSTRG.45698"; transcript_id "MSTRG.45698.80"; exon_number "15";
chr12	StringTie	exon	119714197	119714334	1000	-	.	gene_id "MSTRG.45698"; transcript_id "MSTRG.45698.80"; exon_number "16";
chr12	StringTie	exon	119718245	119718409	1000	-	.	gene_id "MSTRG.45698"; transcript_id "MSTRG.45698.80"; exon_number "17";
chr12	StringTie	exon	119718699	119718861	1000	-	.	gene_id "MSTRG.45698"; transcript_id "MSTRG.45698.80"; exon_number "18";
chr12	StringTie	exon	119720478	119720585	1000	-	.	gene_id "MSTRG.45698"; transcript_id "MSTRG.45698.80"; exon_number "19";
chr12	StringTie	exon	119721309	119721449	1000	-	.	gene_id "MSTRG.45698"; transcript_id "MSTRG.45698.80"; exon_number "20";
chr12	StringTie	exon	119728502	119728606	1000	-	.	gene_id "MSTRG.45698"; transcript_id "MSTRG.45698.80"; exon_number "21";
chr12	StringTie	exon	119730495	119730630	1000	-	.	gene_id "MSTRG.45698"; transcript_id "MSTRG.45698.80"; exon_number "22";
chr12	StringTie	exon	119734164	119734357	1000	-	.	gene_id "MSTRG.45698"; transcript_id "MSTRG.45698.80"; exon_number "23";
chr12	StringTie	exon	119735160	119735357	1000	-	.	gene_id "MSTRG.45698"; transcript_id "MSTRG.45698.80"; exon_number "24";
chr12	StringTie	exon	119742411	119742464	1000	-	.	gene_id "MSTRG.45698"; transcript_id "MSTRG.45698.80"; exon_number "25";
chr12	StringTie	exon	119752050	119752247	1000	-	.	gene_id "MSTRG.45698"; transcript_id "MSTRG.45698.80"; exon_number "26";
chr12	StringTie	exon	119757371	119757545	1000	-	.	gene_id "MSTRG.45698"; transcript_id "MSTRG.45698.80"; exon_number "27";
chr12	StringTie	exon	119758591	119758700	1000	-	.	gene_id "MSTRG.45698"; transcript_id "MSTRG.45698.80"; exon_number "28";
chr12	StringTie	exon	119760939	119761055	1000	-	.	gene_id "MSTRG.45698"; transcript_id "MSTRG.45698.80"; exon_number "29";
chr12	StringTie	exon	119767087	119767182	1000	-	.	gene_id "MSTRG.45698"; transcript_id "MSTRG.45698.80"; exon_number "30";
chr12	StringTie	exon	119770785	119772910	1000	-	.	gene_id "MSTRG.45698"; transcript_id "MSTRG.45698.80"; exon_number "31";
chr12	StringTie	exon	119775786	119775839	1000	-	.	gene_id "MSTRG.45698"; transcript_id "MSTRG.45698.80"; exon_number "32";
chr12	StringTie	exon	119776358	119776408	1000	-	.	gene_id "MSTRG.45698"; transcript_id "MSTRG.45698.80"; exon_number "33";
chr12	StringTie	exon	119776672	119776842	1000	-	.	gene_id "MSTRG.45698"; transcript_id "MSTRG.45698.80"; exon_number "34";
chr12	StringTie	exon	119782518	119784051	1000	-	.	gene_id "MSTRG.45698"; transcript_id "MSTRG.45698.80"; exon_number "35";
chr12	StringTie	exon	119784960	119785065	1000	-	.	gene_id "MSTRG.45698"; transcript_id "MSTRG.45698.80"; exon_number "36";
chr12	StringTie	exon	119803206	119803389	1000	-	.	gene_id "MSTRG.45698"; transcript_id "MSTRG.45698.80"; exon_number "37";
chr12	StringTie	exon	119822820	119822973	1000	-	.	gene_id "MSTRG.45698"; transcript_id "MSTRG.45698.80"; exon_number "38";
chr12	StringTie	exon	119832771	119832864	1000	-	.	gene_id "MSTRG.45698"; transcript_id "MSTRG.45698.80"; exon_number "39";
chr12	StringTie	exon	119834086	119834228	1000	-	.	gene_id "MSTRG.45698"; transcript_id "MSTRG.45698.80"; exon_number "40";
chr12	StringTie	exon	119850174	119850275	1000	-	.	gene_id "MSTRG.45698"; transcript_id "MSTRG.45698.80"; exon_number "41";
chr12	StringTie	exon	119857523	119857698	1000	-	.	gene_id "MSTRG.45698"; transcript_id "MSTRG.45698.80"; exon_number "42";
chr12	StringTie	exon	119869060	119869203	1000	-	.	gene_id "MSTRG.45698"; transcript_id "MSTRG.45698.80"; exon_number "43";
chr12	StringTie	transcript	119685664	119857687	1000	-	.	gene_id "MSTRG.45698"; transcript_id "MSTRG.45698.81";
chr12	StringTie	exon	119685664	119688255	1000	-	.	gene_id "MSTRG.45698"; transcript_id "MSTRG.45698.81"; exon_number "1";
chr12	StringTie	exon	119690151	119690454	1000	-	.	gene_id "MSTRG.45698"; transcript_id "MSTRG.45698.81"; exon_number "2";
chr12	StringTie	exon	119697659	119697838	1000	-	.	gene_id "MSTRG.45698"; transcript_id "MSTRG.45698.81"; exon_number "3";
chr12	StringTie	exon	119697976	119698054	1000	-	.	gene_id "MSTRG.45698"; transcript_id "MSTRG.45698.81"; exon_number "4";
chr12	StringTie	exon	119700745	119700825	1000	-	.	gene_id "MSTRG.45698"; transcript_id "MSTRG.45698.81"; exon_number "5";
chr12	StringTie	exon	119701624	119701752	1000	-	.	gene_id "MSTRG.45698"; transcript_id "MSTRG.45698.81"; exon_number "6";
chr12	StringTie	exon	119701850	119701958	1000	-	.	gene_id "MSTRG.45698"; transcript_id "MSTRG.45698.81"; exon_number "7";
chr12	StringTie	exon	119704363	119704455	1000	-	.	gene_id "MSTRG.45698"; transcript_id "MSTRG.45698.81"; exon_number "8";
chr12	StringTie	exon	119708179	119708318	1000	-	.	gene_id "MSTRG.45698"; transcript_id "MSTRG.45698.81"; exon_number "9";
chr12	StringTie	exon	119710251	119710386	1000	-	.	gene_id "MSTRG.45698"; transcript_id "MSTRG.45698.81"; exon_number "10";
chr12	StringTie	exon	119710540	119710620	1000	-	.	gene_id "MSTRG.45698"; transcript_id "MSTRG.45698.81"; exon_number "11";
chr12	StringTie	exon	119711049	119711093	1000	-	.	gene_id "MSTRG.45698"; transcript_id "MSTRG.45698.81"; exon_number "12";
chr12	StringTie	exon	119712178	119712347	1000	-	.	gene_id "MSTRG.45698"; transcript_id "MSTRG.45698.81"; exon_number "13";
chr12	StringTie	exon	119712591	119712695	1000	-	.	gene_id "MSTRG.45698"; transcript_id "MSTRG.45698.81"; exon_number "14";
chr12	StringTie	exon	119713203	119713294	1000	-	.	gene_id "MSTRG.45698"; transcript_id "MSTRG.45698.81"; exon_number "15";
chr12	StringTie	exon	119713468	119713648	1000	-	.	gene_id "MSTRG.45698"; transcript_id "MSTRG.45698.81"; exon_number "16";
chr12	StringTie	exon	119714197	119714334	1000	-	.	gene_id "MSTRG.45698"; transcript_id "MSTRG.45698.81"; exon_number "17";
chr12	StringTie	exon	119718245	119718409	1000	-	.	gene_id "MSTRG.45698"; transcript_id "MSTRG.45698.81"; exon_number "18";
chr12	StringTie	exon	119718699	119718861	1000	-	.	gene_id "MSTRG.45698"; transcript_id "MSTRG.45698.81"; exon_number "19";
chr12	StringTie	exon	119720478	119720585	1000	-	.	gene_id "MSTRG.45698"; transcript_id "MSTRG.45698.81"; exon_number "20";
chr12	StringTie	exon	119850174	119850275	1000	-	.	gene_id "MSTRG.45698"; transcript_id "MSTRG.45698.81"; exon_number "21";
chr12	StringTie	exon	119857523	119857687	1000	-	.	gene_id "MSTRG.45698"; transcript_id "MSTRG.45698.81"; exon_number "22";
chr12	StringTie	transcript	119685665	119877294	1000	-	.	gene_id "MSTRG.45698"; transcript_id "MSTRG.45698.82";
chr12	StringTie	exon	119685665	119688255	1000	-	.	gene_id "MSTRG.45698"; transcript_id "MSTRG.45698.82"; exon_number "1";
chr12	StringTie	exon	119690151	119690451	1000	-	.	gene_id "MSTRG.45698"; transcript_id "MSTRG.45698.82"; exon_number "2";
chr12	StringTie	exon	119697659	119698054	1000	-	.	gene_id "MSTRG.45698"; transcript_id "MSTRG.45698.82"; exon_number "3";
chr12	StringTie	exon	119700745	119700825	1000	-	.	gene_id "MSTRG.45698"; transcript_id "MSTRG.45698.82"; exon_number "4";
chr12	StringTie	exon	119701624	119701752	1000	-	.	gene_id "MSTRG.45698"; transcript_id "MSTRG.45698.82"; exon_number "5";
chr12	StringTie	exon	119701850	119701958	1000	-	.	gene_id "MSTRG.45698"; transcript_id "MSTRG.45698.82"; exon_number "6";
chr12	StringTie	exon	119704363	119704455	1000	-	.	gene_id "MSTRG.45698"; transcript_id "MSTRG.45698.82"; exon_number "7";
chr12	StringTie	exon	119708179	119708318	1000	-	.	gene_id "MSTRG.45698"; transcript_id "MSTRG.45698.82"; exon_number "8";
chr12	StringTie	exon	119710251	119710386	1000	-	.	gene_id "MSTRG.45698"; transcript_id "MSTRG.45698.82"; exon_number "9";
chr12	StringTie	exon	119710540	119710620	1000	-	.	gene_id "MSTRG.45698"; transcript_id "MSTRG.45698.82"; exon_number "10";
chr12	StringTie	exon	119711049	119711093	1000	-	.	gene_id "MSTRG.45698"; transcript_id "MSTRG.45698.82"; exon_number "11";
chr12	StringTie	exon	119712178	119712347	1000	-	.	gene_id "MSTRG.45698"; transcript_id "MSTRG.45698.82"; exon_number "12";
chr12	StringTie	exon	119712591	119712695	1000	-	.	gene_id "MSTRG.45698"; transcript_id "MSTRG.45698.82"; exon_number "13";
chr12	StringTie	exon	119713203	119713294	1000	-	.	gene_id "MSTRG.45698"; transcript_id "MSTRG.45698.82"; exon_number "14";
chr12	StringTie	exon	119713468	119713808	1000	-	.	gene_id "MSTRG.45698"; transcript_id "MSTRG.45698.82"; exon_number "15";
chr12	StringTie	exon	119714197	119714334	1000	-	.	gene_id "MSTRG.45698"; transcript_id "MSTRG.45698.82"; exon_number "16";
chr12	StringTie	exon	119718245	119718409	1000	-	.	gene_id "MSTRG.45698"; transcript_id "MSTRG.45698.82"; exon_number "17";
chr12	StringTie	exon	119718699	119718816	1000	-	.	gene_id "MSTRG.45698"; transcript_id "MSTRG.45698.82"; exon_number "18";
chr12	StringTie	exon	119720478	119720585	1000	-	.	gene_id "MSTRG.45698"; transcript_id "MSTRG.45698.82"; exon_number "19";
chr12	StringTie	exon	119721309	119721449	1000	-	.	gene_id "MSTRG.45698"; transcript_id "MSTRG.45698.82"; exon_number "20";
chr12	StringTie	exon	119728502	119728606	1000	-	.	gene_id "MSTRG.45698"; transcript_id "MSTRG.45698.82"; exon_number "21";
chr12	StringTie	exon	119730495	119730630	1000	-	.	gene_id "MSTRG.45698"; transcript_id "MSTRG.45698.82"; exon_number "22";
chr12	StringTie	exon	119734164	119734357	1000	-	.	gene_id "MSTRG.45698"; transcript_id "MSTRG.45698.82"; exon_number "23";
chr12	StringTie	exon	119735160	119735357	1000	-	.	gene_id "MSTRG.45698"; transcript_id "MSTRG.45698.82"; exon_number "24";
chr12	StringTie	exon	119742411	119742464	1000	-	.	gene_id "MSTRG.45698"; transcript_id "MSTRG.45698.82"; exon_number "25";
chr12	StringTie	exon	119752050	119752247	1000	-	.	gene_id "MSTRG.45698"; transcript_id "MSTRG.45698.82"; exon_number "26";
chr12	StringTie	exon	119757371	119757545	1000	-	.	gene_id "MSTRG.45698"; transcript_id "MSTRG.45698.82"; exon_number "27";
chr12	StringTie	exon	119758591	119758700	1000	-	.	gene_id "MSTRG.45698"; transcript_id "MSTRG.45698.82"; exon_number "28";
chr12	StringTie	exon	119760939	119761055	1000	-	.	gene_id "MSTRG.45698"; transcript_id "MSTRG.45698.82"; exon_number "29";
chr12	StringTie	exon	119767087	119767182	1000	-	.	gene_id "MSTRG.45698"; transcript_id "MSTRG.45698.82"; exon_number "30";
chr12	StringTie	exon	119770785	119770910	1000	-	.	gene_id "MSTRG.45698"; transcript_id "MSTRG.45698.82"; exon_number "31";
chr12	StringTie	exon	119772770	119772910	1000	-	.	gene_id "MSTRG.45698"; transcript_id "MSTRG.45698.82"; exon_number "32";
chr12	StringTie	exon	119775786	119775839	1000	-	.	gene_id "MSTRG.45698"; transcript_id "MSTRG.45698.82"; exon_number "33";
chr12	StringTie	exon	119776358	119776408	1000	-	.	gene_id "MSTRG.45698"; transcript_id "MSTRG.45698.82"; exon_number "34";
chr12	StringTie	exon	119776672	119776842	1000	-	.	gene_id "MSTRG.45698"; transcript_id "MSTRG.45698.82"; exon_number "35";
chr12	StringTie	exon	119782518	119782637	1000	-	.	gene_id "MSTRG.45698"; transcript_id "MSTRG.45698.82"; exon_number "36";
chr12	StringTie	exon	119783908	119784051	1000	-	.	gene_id "MSTRG.45698"; transcript_id "MSTRG.45698.82"; exon_number "37";
chr12	StringTie	exon	119784960	119785065	1000	-	.	gene_id "MSTRG.45698"; transcript_id "MSTRG.45698.82"; exon_number "38";
chr12	StringTie	exon	119803206	119803389	1000	-	.	gene_id "MSTRG.45698"; transcript_id "MSTRG.45698.82"; exon_number "39";
chr12	StringTie	exon	119822820	119822973	1000	-	.	gene_id "MSTRG.45698"; transcript_id "MSTRG.45698.82"; exon_number "40";
chr12	StringTie	exon	119825165	119825368	1000	-	.	gene_id "MSTRG.45698"; transcript_id "MSTRG.45698.82"; exon_number "41";
chr12	StringTie	exon	119832771	119832864	1000	-	.	gene_id "MSTRG.45698"; transcript_id "MSTRG.45698.82"; exon_number "42";
chr12	StringTie	exon	119834086	119834228	1000	-	.	gene_id "MSTRG.45698"; transcript_id "MSTRG.45698.82"; exon_number "43";
chr12	StringTie	exon	119850174	119850275	1000	-	.	gene_id "MSTRG.45698"; transcript_id "MSTRG.45698.82"; exon_number "44";
chr12	StringTie	exon	119857523	119857698	1000	-	.	gene_id "MSTRG.45698"; transcript_id "MSTRG.45698.82"; exon_number "45";
chr12	StringTie	exon	119869060	119869201	1000	-	.	gene_id "MSTRG.45698"; transcript_id "MSTRG.45698.82"; exon_number "46";
chr12	StringTie	exon	119876073	119876181	1000	-	.	gene_id "MSTRG.45698"; transcript_id "MSTRG.45698.82"; exon_number "47";
chr12	StringTie	exon	119877249	119877294	1000	-	.	gene_id "MSTRG.45698"; transcript_id "MSTRG.45698.82"; exon_number "48";
chr12	StringTie	transcript	119685669	119835792	1000	-	.	gene_id "MSTRG.45698"; transcript_id "MSTRG.45698.83";
chr12	StringTie	exon	119685669	119688255	1000	-	.	gene_id "MSTRG.45698"; transcript_id "MSTRG.45698.83"; exon_number "1";
chr12	StringTie	exon	119690151	119690451	1000	-	.	gene_id "MSTRG.45698"; transcript_id "MSTRG.45698.83"; exon_number "2";
chr12	StringTie	exon	119697659	119697838	1000	-	.	gene_id "MSTRG.45698"; transcript_id "MSTRG.45698.83"; exon_number "3";
chr12	StringTie	exon	119697976	119698054	1000	-	.	gene_id "MSTRG.45698"; transcript_id "MSTRG.45698.83"; exon_number "4";
chr12	StringTie	exon	119700745	119700825	1000	-	.	gene_id "MSTRG.45698"; transcript_id "MSTRG.45698.83"; exon_number "5";
chr12	StringTie	exon	119701624	119701752	1000	-	.	gene_id "MSTRG.45698"; transcript_id "MSTRG.45698.83"; exon_number "6";
chr12	StringTie	exon	119701850	119701958	1000	-	.	gene_id "MSTRG.45698"; transcript_id "MSTRG.45698.83"; exon_number "7";
chr12	StringTie	exon	119704363	119704455	1000	-	.	gene_id "MSTRG.45698"; transcript_id "MSTRG.45698.83"; exon_number "8";
chr12	StringTie	exon	119708179	119708318	1000	-	.	gene_id "MSTRG.45698"; transcript_id "MSTRG.45698.83"; exon_number "9";
chr12	StringTie	exon	119710251	119710386	1000	-	.	gene_id "MSTRG.45698"; transcript_id "MSTRG.45698.83"; exon_number "10";
chr12	StringTie	exon	119710540	119710620	1000	-	.	gene_id "MSTRG.45698"; transcript_id "MSTRG.45698.83"; exon_number "11";
chr12	StringTie	exon	119712178	119712347	1000	-	.	gene_id "MSTRG.45698"; transcript_id "MSTRG.45698.83"; exon_number "12";
chr12	StringTie	exon	119712591	119712695	1000	-	.	gene_id "MSTRG.45698"; transcript_id "MSTRG.45698.83"; exon_number "13";
chr12	StringTie	exon	119713203	119713294	1000	-	.	gene_id "MSTRG.45698"; transcript_id "MSTRG.45698.83"; exon_number "14";
chr12	StringTie	exon	119713468	119713648	1000	-	.	gene_id "MSTRG.45698"; transcript_id "MSTRG.45698.83"; exon_number "15";
chr12	StringTie	exon	119714197	119714334	1000	-	.	gene_id "MSTRG.45698"; transcript_id "MSTRG.45698.83"; exon_number "16";
chr12	StringTie	exon	119718245	119718409	1000	-	.	gene_id "MSTRG.45698"; transcript_id "MSTRG.45698.83"; exon_number "17";
chr12	StringTie	exon	119718699	119718861	1000	-	.	gene_id "MSTRG.45698"; transcript_id "MSTRG.45698.83"; exon_number "18";
chr12	StringTie	exon	119720478	119720585	1000	-	.	gene_id "MSTRG.45698"; transcript_id "MSTRG.45698.83"; exon_number "19";
chr12	StringTie	exon	119721309	119721449	1000	-	.	gene_id "MSTRG.45698"; transcript_id "MSTRG.45698.83"; exon_number "20";
chr12	StringTie	exon	119728502	119728606	1000	-	.	gene_id "MSTRG.45698"; transcript_id "MSTRG.45698.83"; exon_number "21";
chr12	StringTie	exon	119730495	119730630	1000	-	.	gene_id "MSTRG.45698"; transcript_id "MSTRG.45698.83"; exon_number "22";
chr12	StringTie	exon	119734164	119734357	1000	-	.	gene_id "MSTRG.45698"; transcript_id "MSTRG.45698.83"; exon_number "23";
chr12	StringTie	exon	119735160	119735357	1000	-	.	gene_id "MSTRG.45698"; transcript_id "MSTRG.45698.83"; exon_number "24";
chr12	StringTie	exon	119742411	119742464	1000	-	.	gene_id "MSTRG.45698"; transcript_id "MSTRG.45698.83"; exon_number "25";
chr12	StringTie	exon	119752050	119752247	1000	-	.	gene_id "MSTRG.45698"; transcript_id "MSTRG.45698.83"; exon_number "26";
chr12	StringTie	exon	119757371	119757545	1000	-	.	gene_id "MSTRG.45698"; transcript_id "MSTRG.45698.83"; exon_number "27";
chr12	StringTie	exon	119758591	119758700	1000	-	.	gene_id "MSTRG.45698"; transcript_id "MSTRG.45698.83"; exon_number "28";
chr12	StringTie	exon	119760939	119761055	1000	-	.	gene_id "MSTRG.45698"; transcript_id "MSTRG.45698.83"; exon_number "29";
chr12	StringTie	exon	119767087	119767182	1000	-	.	gene_id "MSTRG.45698"; transcript_id "MSTRG.45698.83"; exon_number "30";
chr12	StringTie	exon	119770785	119770910	1000	-	.	gene_id "MSTRG.45698"; transcript_id "MSTRG.45698.83"; exon_number "31";
chr12	StringTie	exon	119772770	119772910	1000	-	.	gene_id "MSTRG.45698"; transcript_id "MSTRG.45698.83"; exon_number "32";
chr12	StringTie	exon	119775786	119775839	1000	-	.	gene_id "MSTRG.45698"; transcript_id "MSTRG.45698.83"; exon_number "33";
chr12	StringTie	exon	119776358	119776408	1000	-	.	gene_id "MSTRG.45698"; transcript_id "MSTRG.45698.83"; exon_number "34";
chr12	StringTie	exon	119776672	119776842	1000	-	.	gene_id "MSTRG.45698"; transcript_id "MSTRG.45698.83"; exon_number "35";
chr12	StringTie	exon	119782518	119782637	1000	-	.	gene_id "MSTRG.45698"; transcript_id "MSTRG.45698.83"; exon_number "36";
chr12	StringTie	exon	119783908	119784051	1000	-	.	gene_id "MSTRG.45698"; transcript_id "MSTRG.45698.83"; exon_number "37";
chr12	StringTie	exon	119784960	119785065	1000	-	.	gene_id "MSTRG.45698"; transcript_id "MSTRG.45698.83"; exon_number "38";
chr12	StringTie	exon	119803206	119803389	1000	-	.	gene_id "MSTRG.45698"; transcript_id "MSTRG.45698.83"; exon_number "39";
chr12	StringTie	exon	119822820	119822973	1000	-	.	gene_id "MSTRG.45698"; transcript_id "MSTRG.45698.83"; exon_number "40";
chr12	StringTie	exon	119825165	119825368	1000	-	.	gene_id "MSTRG.45698"; transcript_id "MSTRG.45698.83"; exon_number "41";
chr12	StringTie	exon	119832771	119832864	1000	-	.	gene_id "MSTRG.45698"; transcript_id "MSTRG.45698.83"; exon_number "42";
chr12	StringTie	exon	119834086	119834228	1000	-	.	gene_id "MSTRG.45698"; transcript_id "MSTRG.45698.83"; exon_number "43";
chr12	StringTie	exon	119835672	119835792	1000	-	.	gene_id "MSTRG.45698"; transcript_id "MSTRG.45698.83"; exon_number "44";
chr12	StringTie	transcript	119685682	119877315	1000	-	.	gene_id "MSTRG.45698"; transcript_id "MSTRG.45698.84";
chr12	StringTie	exon	119685682	119688255	1000	-	.	gene_id "MSTRG.45698"; transcript_id "MSTRG.45698.84"; exon_number "1";
chr12	StringTie	exon	119690151	119690451	1000	-	.	gene_id "MSTRG.45698"; transcript_id "MSTRG.45698.84"; exon_number "2";
chr12	StringTie	exon	119697659	119697838	1000	-	.	gene_id "MSTRG.45698"; transcript_id "MSTRG.45698.84"; exon_number "3";
chr12	StringTie	exon	119697976	119698054	1000	-	.	gene_id "MSTRG.45698"; transcript_id "MSTRG.45698.84"; exon_number "4";
chr12	StringTie	exon	119700745	119700825	1000	-	.	gene_id "MSTRG.45698"; transcript_id "MSTRG.45698.84"; exon_number "5";
chr12	StringTie	exon	119701624	119701752	1000	-	.	gene_id "MSTRG.45698"; transcript_id "MSTRG.45698.84"; exon_number "6";
chr12	StringTie	exon	119701850	119701958	1000	-	.	gene_id "MSTRG.45698"; transcript_id "MSTRG.45698.84"; exon_number "7";
chr12	StringTie	exon	119704363	119704455	1000	-	.	gene_id "MSTRG.45698"; transcript_id "MSTRG.45698.84"; exon_number "8";
chr12	StringTie	exon	119708179	119708318	1000	-	.	gene_id "MSTRG.45698"; transcript_id "MSTRG.45698.84"; exon_number "9";
chr12	StringTie	exon	119710251	119710386	1000	-	.	gene_id "MSTRG.45698"; transcript_id "MSTRG.45698.84"; exon_number "10";
chr12	StringTie	exon	119710540	119710620	1000	-	.	gene_id "MSTRG.45698"; transcript_id "MSTRG.45698.84"; exon_number "11";
chr12	StringTie	exon	119712178	119712347	1000	-	.	gene_id "MSTRG.45698"; transcript_id "MSTRG.45698.84"; exon_number "12";
chr12	StringTie	exon	119712591	119712695	1000	-	.	gene_id "MSTRG.45698"; transcript_id "MSTRG.45698.84"; exon_number "13";
chr12	StringTie	exon	119713203	119713294	1000	-	.	gene_id "MSTRG.45698"; transcript_id "MSTRG.45698.84"; exon_number "14";
chr12	StringTie	exon	119713468	119713648	1000	-	.	gene_id "MSTRG.45698"; transcript_id "MSTRG.45698.84"; exon_number "15";
chr12	StringTie	exon	119714197	119714334	1000	-	.	gene_id "MSTRG.45698"; transcript_id "MSTRG.45698.84"; exon_number "16";
chr12	StringTie	exon	119718245	119718409	1000	-	.	gene_id "MSTRG.45698"; transcript_id "MSTRG.45698.84"; exon_number "17";
chr12	StringTie	exon	119718699	119718816	1000	-	.	gene_id "MSTRG.45698"; transcript_id "MSTRG.45698.84"; exon_number "18";
chr12	StringTie	exon	119720478	119720585	1000	-	.	gene_id "MSTRG.45698"; transcript_id "MSTRG.45698.84"; exon_number "19";
chr12	StringTie	exon	119721309	119721449	1000	-	.	gene_id "MSTRG.45698"; transcript_id "MSTRG.45698.84"; exon_number "20";
chr12	StringTie	exon	119728502	119728606	1000	-	.	gene_id "MSTRG.45698"; transcript_id "MSTRG.45698.84"; exon_number "21";
chr12	StringTie	exon	119730495	119730630	1000	-	.	gene_id "MSTRG.45698"; transcript_id "MSTRG.45698.84"; exon_number "22";
chr12	StringTie	exon	119734164	119734357	1000	-	.	gene_id "MSTRG.45698"; transcript_id "MSTRG.45698.84"; exon_number "23";
chr12	StringTie	exon	119735160	119735357	1000	-	.	gene_id "MSTRG.45698"; transcript_id "MSTRG.45698.84"; exon_number "24";
chr12	StringTie	exon	119742411	119742464	1000	-	.	gene_id "MSTRG.45698"; transcript_id "MSTRG.45698.84"; exon_number "25";
chr12	StringTie	exon	119752050	119752247	1000	-	.	gene_id "MSTRG.45698"; transcript_id "MSTRG.45698.84"; exon_number "26";
chr12	StringTie	exon	119757371	119757545	1000	-	.	gene_id "MSTRG.45698"; transcript_id "MSTRG.45698.84"; exon_number "27";
chr12	StringTie	exon	119758591	119758700	1000	-	.	gene_id "MSTRG.45698"; transcript_id "MSTRG.45698.84"; exon_number "28";
chr12	StringTie	exon	119760939	119761055	1000	-	.	gene_id "MSTRG.45698"; transcript_id "MSTRG.45698.84"; exon_number "29";
chr12	StringTie	exon	119767087	119767182	1000	-	.	gene_id "MSTRG.45698"; transcript_id "MSTRG.45698.84"; exon_number "30";
chr12	StringTie	exon	119770785	119770910	1000	-	.	gene_id "MSTRG.45698"; transcript_id "MSTRG.45698.84"; exon_number "31";
chr12	StringTie	exon	119772770	119772910	1000	-	.	gene_id "MSTRG.45698"; transcript_id "MSTRG.45698.84"; exon_number "32";
chr12	StringTie	exon	119775786	119775839	1000	-	.	gene_id "MSTRG.45698"; transcript_id "MSTRG.45698.84"; exon_number "33";
chr12	StringTie	exon	119776358	119776408	1000	-	.	gene_id "MSTRG.45698"; transcript_id "MSTRG.45698.84"; exon_number "34";
chr12	StringTie	exon	119776672	119776842	1000	-	.	gene_id "MSTRG.45698"; transcript_id "MSTRG.45698.84"; exon_number "35";
chr12	StringTie	exon	119782518	119782637	1000	-	.	gene_id "MSTRG.45698"; transcript_id "MSTRG.45698.84"; exon_number "36";
chr12	StringTie	exon	119783908	119784051	1000	-	.	gene_id "MSTRG.45698"; transcript_id "MSTRG.45698.84"; exon_number "37";
chr12	StringTie	exon	119784960	119785065	1000	-	.	gene_id "MSTRG.45698"; transcript_id "MSTRG.45698.84"; exon_number "38";
chr12	StringTie	exon	119803206	119803389	1000	-	.	gene_id "MSTRG.45698"; transcript_id "MSTRG.45698.84"; exon_number "39";
chr12	StringTie	exon	119822820	119822973	1000	-	.	gene_id "MSTRG.45698"; transcript_id "MSTRG.45698.84"; exon_number "40";
chr12	StringTie	exon	119825165	119825368	1000	-	.	gene_id "MSTRG.45698"; transcript_id "MSTRG.45698.84"; exon_number "41";
chr12	StringTie	exon	119832771	119832864	1000	-	.	gene_id "MSTRG.45698"; transcript_id "MSTRG.45698.84"; exon_number "42";
chr12	StringTie	exon	119834086	119834228	1000	-	.	gene_id "MSTRG.45698"; transcript_id "MSTRG.45698.84"; exon_number "43";
chr12	StringTie	exon	119850174	119850275	1000	-	.	gene_id "MSTRG.45698"; transcript_id "MSTRG.45698.84"; exon_number "44";
chr12	StringTie	exon	119857523	119857698	1000	-	.	gene_id "MSTRG.45698"; transcript_id "MSTRG.45698.84"; exon_number "45";
chr12	StringTie	exon	119868892	119869201	1000	-	.	gene_id "MSTRG.45698"; transcript_id "MSTRG.45698.84"; exon_number "46";
chr12	StringTie	exon	119876073	119876181	1000	-	.	gene_id "MSTRG.45698"; transcript_id "MSTRG.45698.84"; exon_number "47";
chr12	StringTie	exon	119877249	119877315	1000	-	.	gene_id "MSTRG.45698"; transcript_id "MSTRG.45698.84"; exon_number "48";
chr12	StringTie	transcript	119685694	119784959	1000	-	.	gene_id "MSTRG.45698"; transcript_id "MSTRG.45698.85";
chr12	StringTie	exon	119685694	119688255	1000	-	.	gene_id "MSTRG.45698"; transcript_id "MSTRG.45698.85"; exon_number "1";
chr12	StringTie	exon	119690151	119690451	1000	-	.	gene_id "MSTRG.45698"; transcript_id "MSTRG.45698.85"; exon_number "2";
chr12	StringTie	exon	119697659	119697838	1000	-	.	gene_id "MSTRG.45698"; transcript_id "MSTRG.45698.85"; exon_number "3";
chr12	StringTie	exon	119697976	119698054	1000	-	.	gene_id "MSTRG.45698"; transcript_id "MSTRG.45698.85"; exon_number "4";
chr12	StringTie	exon	119700745	119700825	1000	-	.	gene_id "MSTRG.45698"; transcript_id "MSTRG.45698.85"; exon_number "5";
chr12	StringTie	exon	119701624	119701752	1000	-	.	gene_id "MSTRG.45698"; transcript_id "MSTRG.45698.85"; exon_number "6";
chr12	StringTie	exon	119701850	119701958	1000	-	.	gene_id "MSTRG.45698"; transcript_id "MSTRG.45698.85"; exon_number "7";
chr12	StringTie	exon	119704363	119704455	1000	-	.	gene_id "MSTRG.45698"; transcript_id "MSTRG.45698.85"; exon_number "8";
chr12	StringTie	exon	119708179	119708318	1000	-	.	gene_id "MSTRG.45698"; transcript_id "MSTRG.45698.85"; exon_number "9";
chr12	StringTie	exon	119710251	119710386	1000	-	.	gene_id "MSTRG.45698"; transcript_id "MSTRG.45698.85"; exon_number "10";
chr12	StringTie	exon	119710540	119711093	1000	-	.	gene_id "MSTRG.45698"; transcript_id "MSTRG.45698.85"; exon_number "11";
chr12	StringTie	exon	119712178	119712347	1000	-	.	gene_id "MSTRG.45698"; transcript_id "MSTRG.45698.85"; exon_number "12";
chr12	StringTie	exon	119712591	119712695	1000	-	.	gene_id "MSTRG.45698"; transcript_id "MSTRG.45698.85"; exon_number "13";
chr12	StringTie	exon	119713203	119713294	1000	-	.	gene_id "MSTRG.45698"; transcript_id "MSTRG.45698.85"; exon_number "14";
chr12	StringTie	exon	119713468	119713648	1000	-	.	gene_id "MSTRG.45698"; transcript_id "MSTRG.45698.85"; exon_number "15";
chr12	StringTie	exon	119714197	119714334	1000	-	.	gene_id "MSTRG.45698"; transcript_id "MSTRG.45698.85"; exon_number "16";
chr12	StringTie	exon	119718245	119718409	1000	-	.	gene_id "MSTRG.45698"; transcript_id "MSTRG.45698.85"; exon_number "17";
chr12	StringTie	exon	119718699	119718804	1000	-	.	gene_id "MSTRG.45698"; transcript_id "MSTRG.45698.85"; exon_number "18";
chr12	StringTie	exon	119720478	119720585	1000	-	.	gene_id "MSTRG.45698"; transcript_id "MSTRG.45698.85"; exon_number "19";
chr12	StringTie	exon	119721309	119721388	1000	-	.	gene_id "MSTRG.45698"; transcript_id "MSTRG.45698.85"; exon_number "20";
chr12	StringTie	exon	119728502	119728606	1000	-	.	gene_id "MSTRG.45698"; transcript_id "MSTRG.45698.85"; exon_number "21";
chr12	StringTie	exon	119730495	119730630	1000	-	.	gene_id "MSTRG.45698"; transcript_id "MSTRG.45698.85"; exon_number "22";
chr12	StringTie	exon	119734164	119734357	1000	-	.	gene_id "MSTRG.45698"; transcript_id "MSTRG.45698.85"; exon_number "23";
chr12	StringTie	exon	119735160	119735357	1000	-	.	gene_id "MSTRG.45698"; transcript_id "MSTRG.45698.85"; exon_number "24";
chr12	StringTie	exon	119742411	119742464	1000	-	.	gene_id "MSTRG.45698"; transcript_id "MSTRG.45698.85"; exon_number "25";
chr12	StringTie	exon	119752050	119752247	1000	-	.	gene_id "MSTRG.45698"; transcript_id "MSTRG.45698.85"; exon_number "26";
chr12	StringTie	exon	119757371	119757541	1000	-	.	gene_id "MSTRG.45698"; transcript_id "MSTRG.45698.85"; exon_number "27";
chr12	StringTie	exon	119758591	119758700	1000	-	.	gene_id "MSTRG.45698"; transcript_id "MSTRG.45698.85"; exon_number "28";
chr12	StringTie	exon	119760939	119761055	1000	-	.	gene_id "MSTRG.45698"; transcript_id "MSTRG.45698.85"; exon_number "29";
chr12	StringTie	exon	119767087	119767182	1000	-	.	gene_id "MSTRG.45698"; transcript_id "MSTRG.45698.85"; exon_number "30";
chr12	StringTie	exon	119770785	119770910	1000	-	.	gene_id "MSTRG.45698"; transcript_id "MSTRG.45698.85"; exon_number "31";
chr12	StringTie	exon	119772770	119772910	1000	-	.	gene_id "MSTRG.45698"; transcript_id "MSTRG.45698.85"; exon_number "32";
chr12	StringTie	exon	119775786	119775839	1000	-	.	gene_id "MSTRG.45698"; transcript_id "MSTRG.45698.85"; exon_number "33";
chr12	StringTie	exon	119776358	119776408	1000	-	.	gene_id "MSTRG.45698"; transcript_id "MSTRG.45698.85"; exon_number "34";
chr12	StringTie	exon	119776672	119776842	1000	-	.	gene_id "MSTRG.45698"; transcript_id "MSTRG.45698.85"; exon_number "35";
chr12	StringTie	exon	119782518	119782637	1000	-	.	gene_id "MSTRG.45698"; transcript_id "MSTRG.45698.85"; exon_number "36";
chr12	StringTie	exon	119783908	119784051	1000	-	.	gene_id "MSTRG.45698"; transcript_id "MSTRG.45698.85"; exon_number "37";
chr12	StringTie	exon	119784189	119784959	1000	-	.	gene_id "MSTRG.45698"; transcript_id "MSTRG.45698.85"; exon_number "38";
chr12	StringTie	transcript	119685694	119803577	1000	-	.	gene_id "MSTRG.45698"; transcript_id "MSTRG.45698.86";
chr12	StringTie	exon	119685694	119688255	1000	-	.	gene_id "MSTRG.45698"; transcript_id "MSTRG.45698.86"; exon_number "1";
chr12	StringTie	exon	119690151	119690451	1000	-	.	gene_id "MSTRG.45698"; transcript_id "MSTRG.45698.86"; exon_number "2";
chr12	StringTie	exon	119697659	119697838	1000	-	.	gene_id "MSTRG.45698"; transcript_id "MSTRG.45698.86"; exon_number "3";
chr12	StringTie	exon	119697976	119698054	1000	-	.	gene_id "MSTRG.45698"; transcript_id "MSTRG.45698.86"; exon_number "4";
chr12	StringTie	exon	119700745	119700825	1000	-	.	gene_id "MSTRG.45698"; transcript_id "MSTRG.45698.86"; exon_number "5";
chr12	StringTie	exon	119701624	119701752	1000	-	.	gene_id "MSTRG.45698"; transcript_id "MSTRG.45698.86"; exon_number "6";
chr12	StringTie	exon	119701850	119701958	1000	-	.	gene_id "MSTRG.45698"; transcript_id "MSTRG.45698.86"; exon_number "7";
chr12	StringTie	exon	119704363	119704455	1000	-	.	gene_id "MSTRG.45698"; transcript_id "MSTRG.45698.86"; exon_number "8";
chr12	StringTie	exon	119708179	119708318	1000	-	.	gene_id "MSTRG.45698"; transcript_id "MSTRG.45698.86"; exon_number "9";
chr12	StringTie	exon	119710251	119710386	1000	-	.	gene_id "MSTRG.45698"; transcript_id "MSTRG.45698.86"; exon_number "10";
chr12	StringTie	exon	119710540	119710620	1000	-	.	gene_id "MSTRG.45698"; transcript_id "MSTRG.45698.86"; exon_number "11";
chr12	StringTie	exon	119711049	119712347	1000	-	.	gene_id "MSTRG.45698"; transcript_id "MSTRG.45698.86"; exon_number "12";
chr12	StringTie	exon	119712591	119712695	1000	-	.	gene_id "MSTRG.45698"; transcript_id "MSTRG.45698.86"; exon_number "13";
chr12	StringTie	exon	119713203	119713294	1000	-	.	gene_id "MSTRG.45698"; transcript_id "MSTRG.45698.86"; exon_number "14";
chr12	StringTie	exon	119713468	119713648	1000	-	.	gene_id "MSTRG.45698"; transcript_id "MSTRG.45698.86"; exon_number "15";
chr12	StringTie	exon	119714197	119714334	1000	-	.	gene_id "MSTRG.45698"; transcript_id "MSTRG.45698.86"; exon_number "16";
chr12	StringTie	exon	119718245	119718409	1000	-	.	gene_id "MSTRG.45698"; transcript_id "MSTRG.45698.86"; exon_number "17";
chr12	StringTie	exon	119718699	119718861	1000	-	.	gene_id "MSTRG.45698"; transcript_id "MSTRG.45698.86"; exon_number "18";
chr12	StringTie	exon	119720478	119720585	1000	-	.	gene_id "MSTRG.45698"; transcript_id "MSTRG.45698.86"; exon_number "19";
chr12	StringTie	exon	119721309	119721449	1000	-	.	gene_id "MSTRG.45698"; transcript_id "MSTRG.45698.86"; exon_number "20";
chr12	StringTie	exon	119728502	119728606	1000	-	.	gene_id "MSTRG.45698"; transcript_id "MSTRG.45698.86"; exon_number "21";
chr12	StringTie	exon	119730495	119730630	1000	-	.	gene_id "MSTRG.45698"; transcript_id "MSTRG.45698.86"; exon_number "22";
chr12	StringTie	exon	119734164	119734357	1000	-	.	gene_id "MSTRG.45698"; transcript_id "MSTRG.45698.86"; exon_number "23";
chr12	StringTie	exon	119735160	119735357	1000	-	.	gene_id "MSTRG.45698"; transcript_id "MSTRG.45698.86"; exon_number "24";
chr12	StringTie	exon	119742411	119742464	1000	-	.	gene_id "MSTRG.45698"; transcript_id "MSTRG.45698.86"; exon_number "25";
chr12	StringTie	exon	119752050	119752247	1000	-	.	gene_id "MSTRG.45698"; transcript_id "MSTRG.45698.86"; exon_number "26";
chr12	StringTie	exon	119757371	119757545	1000	-	.	gene_id "MSTRG.45698"; transcript_id "MSTRG.45698.86"; exon_number "27";
chr12	StringTie	exon	119758591	119758700	1000	-	.	gene_id "MSTRG.45698"; transcript_id "MSTRG.45698.86"; exon_number "28";
chr12	StringTie	exon	119760939	119761055	1000	-	.	gene_id "MSTRG.45698"; transcript_id "MSTRG.45698.86"; exon_number "29";
chr12	StringTie	exon	119767087	119767182	1000	-	.	gene_id "MSTRG.45698"; transcript_id "MSTRG.45698.86"; exon_number "30";
chr12	StringTie	exon	119770785	119770910	1000	-	.	gene_id "MSTRG.45698"; transcript_id "MSTRG.45698.86"; exon_number "31";
chr12	StringTie	exon	119772770	119772910	1000	-	.	gene_id "MSTRG.45698"; transcript_id "MSTRG.45698.86"; exon_number "32";
chr12	StringTie	exon	119775786	119775839	1000	-	.	gene_id "MSTRG.45698"; transcript_id "MSTRG.45698.86"; exon_number "33";
chr12	StringTie	exon	119776358	119776408	1000	-	.	gene_id "MSTRG.45698"; transcript_id "MSTRG.45698.86"; exon_number "34";
chr12	StringTie	exon	119776672	119776842	1000	-	.	gene_id "MSTRG.45698"; transcript_id "MSTRG.45698.86"; exon_number "35";
chr12	StringTie	exon	119782518	119782637	1000	-	.	gene_id "MSTRG.45698"; transcript_id "MSTRG.45698.86"; exon_number "36";
chr12	StringTie	exon	119783908	119784051	1000	-	.	gene_id "MSTRG.45698"; transcript_id "MSTRG.45698.86"; exon_number "37";
chr12	StringTie	exon	119784189	119785065	1000	-	.	gene_id "MSTRG.45698"; transcript_id "MSTRG.45698.86"; exon_number "38";
chr12	StringTie	exon	119803206	119803577	1000	-	.	gene_id "MSTRG.45698"; transcript_id "MSTRG.45698.86"; exon_number "39";
chr12	StringTie	transcript	119685695	119767162	1000	-	.	gene_id "MSTRG.45698"; transcript_id "MSTRG.45698.87";
chr12	StringTie	exon	119685695	119688255	1000	-	.	gene_id "MSTRG.45698"; transcript_id "MSTRG.45698.87"; exon_number "1";
chr12	StringTie	exon	119690151	119690451	1000	-	.	gene_id "MSTRG.45698"; transcript_id "MSTRG.45698.87"; exon_number "2";
chr12	StringTie	exon	119697659	119697838	1000	-	.	gene_id "MSTRG.45698"; transcript_id "MSTRG.45698.87"; exon_number "3";
chr12	StringTie	exon	119697976	119698054	1000	-	.	gene_id "MSTRG.45698"; transcript_id "MSTRG.45698.87"; exon_number "4";
chr12	StringTie	exon	119700745	119700825	1000	-	.	gene_id "MSTRG.45698"; transcript_id "MSTRG.45698.87"; exon_number "5";
chr12	StringTie	exon	119701624	119701752	1000	-	.	gene_id "MSTRG.45698"; transcript_id "MSTRG.45698.87"; exon_number "6";
chr12	StringTie	exon	119701850	119701958	1000	-	.	gene_id "MSTRG.45698"; transcript_id "MSTRG.45698.87"; exon_number "7";
chr12	StringTie	exon	119704363	119704455	1000	-	.	gene_id "MSTRG.45698"; transcript_id "MSTRG.45698.87"; exon_number "8";
chr12	StringTie	exon	119708179	119708318	1000	-	.	gene_id "MSTRG.45698"; transcript_id "MSTRG.45698.87"; exon_number "9";
chr12	StringTie	exon	119710251	119710386	1000	-	.	gene_id "MSTRG.45698"; transcript_id "MSTRG.45698.87"; exon_number "10";
chr12	StringTie	exon	119710540	119710620	1000	-	.	gene_id "MSTRG.45698"; transcript_id "MSTRG.45698.87"; exon_number "11";
chr12	StringTie	exon	119712178	119712695	1000	-	.	gene_id "MSTRG.45698"; transcript_id "MSTRG.45698.87"; exon_number "12";
chr12	StringTie	exon	119713203	119713648	1000	-	.	gene_id "MSTRG.45698"; transcript_id "MSTRG.45698.87"; exon_number "13";
chr12	StringTie	exon	119714197	119714334	1000	-	.	gene_id "MSTRG.45698"; transcript_id "MSTRG.45698.87"; exon_number "14";
chr12	StringTie	exon	119718245	119718409	1000	-	.	gene_id "MSTRG.45698"; transcript_id "MSTRG.45698.87"; exon_number "15";
chr12	StringTie	exon	119718699	119718804	1000	-	.	gene_id "MSTRG.45698"; transcript_id "MSTRG.45698.87"; exon_number "16";
chr12	StringTie	exon	119720478	119720585	1000	-	.	gene_id "MSTRG.45698"; transcript_id "MSTRG.45698.87"; exon_number "17";
chr12	StringTie	exon	119721309	119721449	1000	-	.	gene_id "MSTRG.45698"; transcript_id "MSTRG.45698.87"; exon_number "18";
chr12	StringTie	exon	119728502	119728606	1000	-	.	gene_id "MSTRG.45698"; transcript_id "MSTRG.45698.87"; exon_number "19";
chr12	StringTie	exon	119730495	119730630	1000	-	.	gene_id "MSTRG.45698"; transcript_id "MSTRG.45698.87"; exon_number "20";
chr12	StringTie	exon	119734164	119734357	1000	-	.	gene_id "MSTRG.45698"; transcript_id "MSTRG.45698.87"; exon_number "21";
chr12	StringTie	exon	119735160	119735357	1000	-	.	gene_id "MSTRG.45698"; transcript_id "MSTRG.45698.87"; exon_number "22";
chr12	StringTie	exon	119752050	119752247	1000	-	.	gene_id "MSTRG.45698"; transcript_id "MSTRG.45698.87"; exon_number "23";
chr12	StringTie	exon	119757371	119757545	1000	-	.	gene_id "MSTRG.45698"; transcript_id "MSTRG.45698.87"; exon_number "24";
chr12	StringTie	exon	119758591	119758700	1000	-	.	gene_id "MSTRG.45698"; transcript_id "MSTRG.45698.87"; exon_number "25";
chr12	StringTie	exon	119760939	119761055	1000	-	.	gene_id "MSTRG.45698"; transcript_id "MSTRG.45698.87"; exon_number "26";
chr12	StringTie	exon	119767087	119767162	1000	-	.	gene_id "MSTRG.45698"; transcript_id "MSTRG.45698.87"; exon_number "27";
chr12	StringTie	transcript	119685695	119786553	1000	-	.	gene_id "MSTRG.45698"; transcript_id "MSTRG.45698.88";
chr12	StringTie	exon	119685695	119688255	1000	-	.	gene_id "MSTRG.45698"; transcript_id "MSTRG.45698.88"; exon_number "1";
chr12	StringTie	exon	119690151	119690454	1000	-	.	gene_id "MSTRG.45698"; transcript_id "MSTRG.45698.88"; exon_number "2";
chr12	StringTie	exon	119697659	119697838	1000	-	.	gene_id "MSTRG.45698"; transcript_id "MSTRG.45698.88"; exon_number "3";
chr12	StringTie	exon	119697976	119698054	1000	-	.	gene_id "MSTRG.45698"; transcript_id "MSTRG.45698.88"; exon_number "4";
chr12	StringTie	exon	119700745	119700825	1000	-	.	gene_id "MSTRG.45698"; transcript_id "MSTRG.45698.88"; exon_number "5";
chr12	StringTie	exon	119701624	119701752	1000	-	.	gene_id "MSTRG.45698"; transcript_id "MSTRG.45698.88"; exon_number "6";
chr12	StringTie	exon	119701850	119701958	1000	-	.	gene_id "MSTRG.45698"; transcript_id "MSTRG.45698.88"; exon_number "7";
chr12	StringTie	exon	119704363	119704455	1000	-	.	gene_id "MSTRG.45698"; transcript_id "MSTRG.45698.88"; exon_number "8";
chr12	StringTie	exon	119708179	119708318	1000	-	.	gene_id "MSTRG.45698"; transcript_id "MSTRG.45698.88"; exon_number "9";
chr12	StringTie	exon	119710251	119710386	1000	-	.	gene_id "MSTRG.45698"; transcript_id "MSTRG.45698.88"; exon_number "10";
chr12	StringTie	exon	119710540	119710620	1000	-	.	gene_id "MSTRG.45698"; transcript_id "MSTRG.45698.88"; exon_number "11";
chr12	StringTie	exon	119712178	119712347	1000	-	.	gene_id "MSTRG.45698"; transcript_id "MSTRG.45698.88"; exon_number "12";
chr12	StringTie	exon	119712591	119712695	1000	-	.	gene_id "MSTRG.45698"; transcript_id "MSTRG.45698.88"; exon_number "13";
chr12	StringTie	exon	119713203	119713294	1000	-	.	gene_id "MSTRG.45698"; transcript_id "MSTRG.45698.88"; exon_number "14";
chr12	StringTie	exon	119713468	119713648	1000	-	.	gene_id "MSTRG.45698"; transcript_id "MSTRG.45698.88"; exon_number "15";
chr12	StringTie	exon	119714197	119714334	1000	-	.	gene_id "MSTRG.45698"; transcript_id "MSTRG.45698.88"; exon_number "16";
chr12	StringTie	exon	119718245	119718409	1000	-	.	gene_id "MSTRG.45698"; transcript_id "MSTRG.45698.88"; exon_number "17";
chr12	StringTie	exon	119718699	119718816	1000	-	.	gene_id "MSTRG.45698"; transcript_id "MSTRG.45698.88"; exon_number "18";
chr12	StringTie	exon	119720478	119720585	1000	-	.	gene_id "MSTRG.45698"; transcript_id "MSTRG.45698.88"; exon_number "19";
chr12	StringTie	exon	119721309	119721449	1000	-	.	gene_id "MSTRG.45698"; transcript_id "MSTRG.45698.88"; exon_number "20";
chr12	StringTie	exon	119728502	119728606	1000	-	.	gene_id "MSTRG.45698"; transcript_id "MSTRG.45698.88"; exon_number "21";
chr12	StringTie	exon	119730495	119730630	1000	-	.	gene_id "MSTRG.45698"; transcript_id "MSTRG.45698.88"; exon_number "22";
chr12	StringTie	exon	119734164	119734357	1000	-	.	gene_id "MSTRG.45698"; transcript_id "MSTRG.45698.88"; exon_number "23";
chr12	StringTie	exon	119735160	119735357	1000	-	.	gene_id "MSTRG.45698"; transcript_id "MSTRG.45698.88"; exon_number "24";
chr12	StringTie	exon	119742411	119742464	1000	-	.	gene_id "MSTRG.45698"; transcript_id "MSTRG.45698.88"; exon_number "25";
chr12	StringTie	exon	119752050	119752247	1000	-	.	gene_id "MSTRG.45698"; transcript_id "MSTRG.45698.88"; exon_number "26";
chr12	StringTie	exon	119757371	119757545	1000	-	.	gene_id "MSTRG.45698"; transcript_id "MSTRG.45698.88"; exon_number "27";
chr12	StringTie	exon	119758591	119758700	1000	-	.	gene_id "MSTRG.45698"; transcript_id "MSTRG.45698.88"; exon_number "28";
chr12	StringTie	exon	119760939	119761055	1000	-	.	gene_id "MSTRG.45698"; transcript_id "MSTRG.45698.88"; exon_number "29";
chr12	StringTie	exon	119767087	119767182	1000	-	.	gene_id "MSTRG.45698"; transcript_id "MSTRG.45698.88"; exon_number "30";
chr12	StringTie	exon	119770785	119770910	1000	-	.	gene_id "MSTRG.45698"; transcript_id "MSTRG.45698.88"; exon_number "31";
chr12	StringTie	exon	119772770	119772910	1000	-	.	gene_id "MSTRG.45698"; transcript_id "MSTRG.45698.88"; exon_number "32";
chr12	StringTie	exon	119775786	119775839	1000	-	.	gene_id "MSTRG.45698"; transcript_id "MSTRG.45698.88"; exon_number "33";
chr12	StringTie	exon	119776358	119776408	1000	-	.	gene_id "MSTRG.45698"; transcript_id "MSTRG.45698.88"; exon_number "34";
chr12	StringTie	exon	119776672	119776842	1000	-	.	gene_id "MSTRG.45698"; transcript_id "MSTRG.45698.88"; exon_number "35";
chr12	StringTie	exon	119777376	119786553	1000	-	.	gene_id "MSTRG.45698"; transcript_id "MSTRG.45698.88"; exon_number "36";
chr12	StringTie	transcript	119685695	119877392	1000	-	.	gene_id "MSTRG.45698"; transcript_id "MSTRG.45698.89";
chr12	StringTie	exon	119685695	119688255	1000	-	.	gene_id "MSTRG.45698"; transcript_id "MSTRG.45698.89"; exon_number "1";
chr12	StringTie	exon	119690151	119690451	1000	-	.	gene_id "MSTRG.45698"; transcript_id "MSTRG.45698.89"; exon_number "2";
chr12	StringTie	exon	119697659	119697838	1000	-	.	gene_id "MSTRG.45698"; transcript_id "MSTRG.45698.89"; exon_number "3";
chr12	StringTie	exon	119697976	119698054	1000	-	.	gene_id "MSTRG.45698"; transcript_id "MSTRG.45698.89"; exon_number "4";
chr12	StringTie	exon	119700745	119700825	1000	-	.	gene_id "MSTRG.45698"; transcript_id "MSTRG.45698.89"; exon_number "5";
chr12	StringTie	exon	119701624	119701752	1000	-	.	gene_id "MSTRG.45698"; transcript_id "MSTRG.45698.89"; exon_number "6";
chr12	StringTie	exon	119701850	119701958	1000	-	.	gene_id "MSTRG.45698"; transcript_id "MSTRG.45698.89"; exon_number "7";
chr12	StringTie	exon	119704363	119704455	1000	-	.	gene_id "MSTRG.45698"; transcript_id "MSTRG.45698.89"; exon_number "8";
chr12	StringTie	exon	119708179	119708318	1000	-	.	gene_id "MSTRG.45698"; transcript_id "MSTRG.45698.89"; exon_number "9";
chr12	StringTie	exon	119710251	119710386	1000	-	.	gene_id "MSTRG.45698"; transcript_id "MSTRG.45698.89"; exon_number "10";
chr12	StringTie	exon	119710540	119710620	1000	-	.	gene_id "MSTRG.45698"; transcript_id "MSTRG.45698.89"; exon_number "11";
chr12	StringTie	exon	119711049	119711093	1000	-	.	gene_id "MSTRG.45698"; transcript_id "MSTRG.45698.89"; exon_number "12";
chr12	StringTie	exon	119712178	119712347	1000	-	.	gene_id "MSTRG.45698"; transcript_id "MSTRG.45698.89"; exon_number "13";
chr12	StringTie	exon	119712591	119712695	1000	-	.	gene_id "MSTRG.45698"; transcript_id "MSTRG.45698.89"; exon_number "14";
chr12	StringTie	exon	119713203	119713294	1000	-	.	gene_id "MSTRG.45698"; transcript_id "MSTRG.45698.89"; exon_number "15";
chr12	StringTie	exon	119713468	119713648	1000	-	.	gene_id "MSTRG.45698"; transcript_id "MSTRG.45698.89"; exon_number "16";
chr12	StringTie	exon	119714197	119714334	1000	-	.	gene_id "MSTRG.45698"; transcript_id "MSTRG.45698.89"; exon_number "17";
chr12	StringTie	exon	119718245	119718409	1000	-	.	gene_id "MSTRG.45698"; transcript_id "MSTRG.45698.89"; exon_number "18";
chr12	StringTie	exon	119718699	119718861	1000	-	.	gene_id "MSTRG.45698"; transcript_id "MSTRG.45698.89"; exon_number "19";
chr12	StringTie	exon	119720478	119720585	1000	-	.	gene_id "MSTRG.45698"; transcript_id "MSTRG.45698.89"; exon_number "20";
chr12	StringTie	exon	119721309	119721449	1000	-	.	gene_id "MSTRG.45698"; transcript_id "MSTRG.45698.89"; exon_number "21";
chr12	StringTie	exon	119728502	119728606	1000	-	.	gene_id "MSTRG.45698"; transcript_id "MSTRG.45698.89"; exon_number "22";
chr12	StringTie	exon	119730495	119730630	1000	-	.	gene_id "MSTRG.45698"; transcript_id "MSTRG.45698.89"; exon_number "23";
chr12	StringTie	exon	119734164	119734357	1000	-	.	gene_id "MSTRG.45698"; transcript_id "MSTRG.45698.89"; exon_number "24";
chr12	StringTie	exon	119735160	119735357	1000	-	.	gene_id "MSTRG.45698"; transcript_id "MSTRG.45698.89"; exon_number "25";
chr12	StringTie	exon	119742411	119742464	1000	-	.	gene_id "MSTRG.45698"; transcript_id "MSTRG.45698.89"; exon_number "26";
chr12	StringTie	exon	119752050	119752247	1000	-	.	gene_id "MSTRG.45698"; transcript_id "MSTRG.45698.89"; exon_number "27";
chr12	StringTie	exon	119757371	119757545	1000	-	.	gene_id "MSTRG.45698"; transcript_id "MSTRG.45698.89"; exon_number "28";
chr12	StringTie	exon	119758591	119758700	1000	-	.	gene_id "MSTRG.45698"; transcript_id "MSTRG.45698.89"; exon_number "29";
chr12	StringTie	exon	119760939	119761055	1000	-	.	gene_id "MSTRG.45698"; transcript_id "MSTRG.45698.89"; exon_number "30";
chr12	StringTie	exon	119767087	119767182	1000	-	.	gene_id "MSTRG.45698"; transcript_id "MSTRG.45698.89"; exon_number "31";
chr12	StringTie	exon	119770785	119770910	1000	-	.	gene_id "MSTRG.45698"; transcript_id "MSTRG.45698.89"; exon_number "32";
chr12	StringTie	exon	119772770	119772910	1000	-	.	gene_id "MSTRG.45698"; transcript_id "MSTRG.45698.89"; exon_number "33";
chr12	StringTie	exon	119775786	119775839	1000	-	.	gene_id "MSTRG.45698"; transcript_id "MSTRG.45698.89"; exon_number "34";
chr12	StringTie	exon	119776358	119776408	1000	-	.	gene_id "MSTRG.45698"; transcript_id "MSTRG.45698.89"; exon_number "35";
chr12	StringTie	exon	119776672	119776842	1000	-	.	gene_id "MSTRG.45698"; transcript_id "MSTRG.45698.89"; exon_number "36";
chr12	StringTie	exon	119782518	119782637	1000	-	.	gene_id "MSTRG.45698"; transcript_id "MSTRG.45698.89"; exon_number "37";
chr12	StringTie	exon	119783908	119784051	1000	-	.	gene_id "MSTRG.45698"; transcript_id "MSTRG.45698.89"; exon_number "38";
chr12	StringTie	exon	119784960	119785065	1000	-	.	gene_id "MSTRG.45698"; transcript_id "MSTRG.45698.89"; exon_number "39";
chr12	StringTie	exon	119803206	119803389	1000	-	.	gene_id "MSTRG.45698"; transcript_id "MSTRG.45698.89"; exon_number "40";
chr12	StringTie	exon	119822820	119822973	1000	-	.	gene_id "MSTRG.45698"; transcript_id "MSTRG.45698.89"; exon_number "41";
chr12	StringTie	exon	119825165	119825368	1000	-	.	gene_id "MSTRG.45698"; transcript_id "MSTRG.45698.89"; exon_number "42";
chr12	StringTie	exon	119832771	119832864	1000	-	.	gene_id "MSTRG.45698"; transcript_id "MSTRG.45698.89"; exon_number "43";
chr12	StringTie	exon	119834086	119834228	1000	-	.	gene_id "MSTRG.45698"; transcript_id "MSTRG.45698.89"; exon_number "44";
chr12	StringTie	exon	119850174	119850275	1000	-	.	gene_id "MSTRG.45698"; transcript_id "MSTRG.45698.89"; exon_number "45";
chr12	StringTie	exon	119857523	119857698	1000	-	.	gene_id "MSTRG.45698"; transcript_id "MSTRG.45698.89"; exon_number "46";
chr12	StringTie	exon	119868892	119869201	1000	-	.	gene_id "MSTRG.45698"; transcript_id "MSTRG.45698.89"; exon_number "47";
chr12	StringTie	exon	119876073	119876181	1000	-	.	gene_id "MSTRG.45698"; transcript_id "MSTRG.45698.89"; exon_number "48";
chr12	StringTie	exon	119877249	119877392	1000	-	.	gene_id "MSTRG.45698"; transcript_id "MSTRG.45698.89"; exon_number "49";
chr12	StringTie	transcript	119681634	119877487	1000	-	.	gene_id "MSTRG.45698"; transcript_id "MSTRG.45698.9";
chr12	StringTie	exon	119681634	119688255	1000	-	.	gene_id "MSTRG.45698"; transcript_id "MSTRG.45698.9"; exon_number "1";
chr12	StringTie	exon	119690151	119690451	1000	-	.	gene_id "MSTRG.45698"; transcript_id "MSTRG.45698.9"; exon_number "2";
chr12	StringTie	exon	119697659	119697838	1000	-	.	gene_id "MSTRG.45698"; transcript_id "MSTRG.45698.9"; exon_number "3";
chr12	StringTie	exon	119697976	119698054	1000	-	.	gene_id "MSTRG.45698"; transcript_id "MSTRG.45698.9"; exon_number "4";
chr12	StringTie	exon	119700745	119700825	1000	-	.	gene_id "MSTRG.45698"; transcript_id "MSTRG.45698.9"; exon_number "5";
chr12	StringTie	exon	119701624	119701752	1000	-	.	gene_id "MSTRG.45698"; transcript_id "MSTRG.45698.9"; exon_number "6";
chr12	StringTie	exon	119701850	119701958	1000	-	.	gene_id "MSTRG.45698"; transcript_id "MSTRG.45698.9"; exon_number "7";
chr12	StringTie	exon	119704363	119704455	1000	-	.	gene_id "MSTRG.45698"; transcript_id "MSTRG.45698.9"; exon_number "8";
chr12	StringTie	exon	119708179	119708318	1000	-	.	gene_id "MSTRG.45698"; transcript_id "MSTRG.45698.9"; exon_number "9";
chr12	StringTie	exon	119710251	119710386	1000	-	.	gene_id "MSTRG.45698"; transcript_id "MSTRG.45698.9"; exon_number "10";
chr12	StringTie	exon	119710540	119710620	1000	-	.	gene_id "MSTRG.45698"; transcript_id "MSTRG.45698.9"; exon_number "11";
chr12	StringTie	exon	119712178	119712347	1000	-	.	gene_id "MSTRG.45698"; transcript_id "MSTRG.45698.9"; exon_number "12";
chr12	StringTie	exon	119712591	119712695	1000	-	.	gene_id "MSTRG.45698"; transcript_id "MSTRG.45698.9"; exon_number "13";
chr12	StringTie	exon	119713203	119713294	1000	-	.	gene_id "MSTRG.45698"; transcript_id "MSTRG.45698.9"; exon_number "14";
chr12	StringTie	exon	119713468	119713648	1000	-	.	gene_id "MSTRG.45698"; transcript_id "MSTRG.45698.9"; exon_number "15";
chr12	StringTie	exon	119714197	119714334	1000	-	.	gene_id "MSTRG.45698"; transcript_id "MSTRG.45698.9"; exon_number "16";
chr12	StringTie	exon	119718245	119718409	1000	-	.	gene_id "MSTRG.45698"; transcript_id "MSTRG.45698.9"; exon_number "17";
chr12	StringTie	exon	119718699	119718816	1000	-	.	gene_id "MSTRG.45698"; transcript_id "MSTRG.45698.9"; exon_number "18";
chr12	StringTie	exon	119720478	119720585	1000	-	.	gene_id "MSTRG.45698"; transcript_id "MSTRG.45698.9"; exon_number "19";
chr12	StringTie	exon	119721309	119721449	1000	-	.	gene_id "MSTRG.45698"; transcript_id "MSTRG.45698.9"; exon_number "20";
chr12	StringTie	exon	119728502	119728606	1000	-	.	gene_id "MSTRG.45698"; transcript_id "MSTRG.45698.9"; exon_number "21";
chr12	StringTie	exon	119730495	119730630	1000	-	.	gene_id "MSTRG.45698"; transcript_id "MSTRG.45698.9"; exon_number "22";
chr12	StringTie	exon	119734164	119734357	1000	-	.	gene_id "MSTRG.45698"; transcript_id "MSTRG.45698.9"; exon_number "23";
chr12	StringTie	exon	119735160	119735357	1000	-	.	gene_id "MSTRG.45698"; transcript_id "MSTRG.45698.9"; exon_number "24";
chr12	StringTie	exon	119742411	119742464	1000	-	.	gene_id "MSTRG.45698"; transcript_id "MSTRG.45698.9"; exon_number "25";
chr12	StringTie	exon	119752050	119752247	1000	-	.	gene_id "MSTRG.45698"; transcript_id "MSTRG.45698.9"; exon_number "26";
chr12	StringTie	exon	119757371	119757545	1000	-	.	gene_id "MSTRG.45698"; transcript_id "MSTRG.45698.9"; exon_number "27";
chr12	StringTie	exon	119758591	119758700	1000	-	.	gene_id "MSTRG.45698"; transcript_id "MSTRG.45698.9"; exon_number "28";
chr12	StringTie	exon	119760939	119761055	1000	-	.	gene_id "MSTRG.45698"; transcript_id "MSTRG.45698.9"; exon_number "29";
chr12	StringTie	exon	119767087	119767182	1000	-	.	gene_id "MSTRG.45698"; transcript_id "MSTRG.45698.9"; exon_number "30";
chr12	StringTie	exon	119770785	119770910	1000	-	.	gene_id "MSTRG.45698"; transcript_id "MSTRG.45698.9"; exon_number "31";
chr12	StringTie	exon	119772770	119772910	1000	-	.	gene_id "MSTRG.45698"; transcript_id "MSTRG.45698.9"; exon_number "32";
chr12	StringTie	exon	119775786	119775839	1000	-	.	gene_id "MSTRG.45698"; transcript_id "MSTRG.45698.9"; exon_number "33";
chr12	StringTie	exon	119776358	119776408	1000	-	.	gene_id "MSTRG.45698"; transcript_id "MSTRG.45698.9"; exon_number "34";
chr12	StringTie	exon	119776672	119776842	1000	-	.	gene_id "MSTRG.45698"; transcript_id "MSTRG.45698.9"; exon_number "35";
chr12	StringTie	exon	119782518	119782637	1000	-	.	gene_id "MSTRG.45698"; transcript_id "MSTRG.45698.9"; exon_number "36";
chr12	StringTie	exon	119783908	119784051	1000	-	.	gene_id "MSTRG.45698"; transcript_id "MSTRG.45698.9"; exon_number "37";
chr12	StringTie	exon	119784960	119785065	1000	-	.	gene_id "MSTRG.45698"; transcript_id "MSTRG.45698.9"; exon_number "38";
chr12	StringTie	exon	119803206	119803389	1000	-	.	gene_id "MSTRG.45698"; transcript_id "MSTRG.45698.9"; exon_number "39";
chr12	StringTie	exon	119822820	119822973	1000	-	.	gene_id "MSTRG.45698"; transcript_id "MSTRG.45698.9"; exon_number "40";
chr12	StringTie	exon	119825165	119825368	1000	-	.	gene_id "MSTRG.45698"; transcript_id "MSTRG.45698.9"; exon_number "41";
chr12	StringTie	exon	119832771	119832864	1000	-	.	gene_id "MSTRG.45698"; transcript_id "MSTRG.45698.9"; exon_number "42";
chr12	StringTie	exon	119834086	119834228	1000	-	.	gene_id "MSTRG.45698"; transcript_id "MSTRG.45698.9"; exon_number "43";
chr12	StringTie	exon	119850174	119850275	1000	-	.	gene_id "MSTRG.45698"; transcript_id "MSTRG.45698.9"; exon_number "44";
chr12	StringTie	exon	119857523	119857698	1000	-	.	gene_id "MSTRG.45698"; transcript_id "MSTRG.45698.9"; exon_number "45";
chr12	StringTie	exon	119869060	119869201	1000	-	.	gene_id "MSTRG.45698"; transcript_id "MSTRG.45698.9"; exon_number "46";
chr12	StringTie	exon	119876073	119876181	1000	-	.	gene_id "MSTRG.45698"; transcript_id "MSTRG.45698.9"; exon_number "47";
chr12	StringTie	exon	119877249	119877487	1000	-	.	gene_id "MSTRG.45698"; transcript_id "MSTRG.45698.9"; exon_number "48";
chr12	StringTie	transcript	119685695	119877332	1000	-	.	gene_id "MSTRG.45698"; transcript_id "MSTRG.45698.90";
chr12	StringTie	exon	119685695	119688255	1000	-	.	gene_id "MSTRG.45698"; transcript_id "MSTRG.45698.90"; exon_number "1";
chr12	StringTie	exon	119690151	119690451	1000	-	.	gene_id "MSTRG.45698"; transcript_id "MSTRG.45698.90"; exon_number "2";
chr12	StringTie	exon	119697659	119697838	1000	-	.	gene_id "MSTRG.45698"; transcript_id "MSTRG.45698.90"; exon_number "3";
chr12	StringTie	exon	119697976	119698054	1000	-	.	gene_id "MSTRG.45698"; transcript_id "MSTRG.45698.90"; exon_number "4";
chr12	StringTie	exon	119700745	119700825	1000	-	.	gene_id "MSTRG.45698"; transcript_id "MSTRG.45698.90"; exon_number "5";
chr12	StringTie	exon	119701624	119701752	1000	-	.	gene_id "MSTRG.45698"; transcript_id "MSTRG.45698.90"; exon_number "6";
chr12	StringTie	exon	119701850	119701958	1000	-	.	gene_id "MSTRG.45698"; transcript_id "MSTRG.45698.90"; exon_number "7";
chr12	StringTie	exon	119704363	119704455	1000	-	.	gene_id "MSTRG.45698"; transcript_id "MSTRG.45698.90"; exon_number "8";
chr12	StringTie	exon	119708179	119708318	1000	-	.	gene_id "MSTRG.45698"; transcript_id "MSTRG.45698.90"; exon_number "9";
chr12	StringTie	exon	119710251	119710386	1000	-	.	gene_id "MSTRG.45698"; transcript_id "MSTRG.45698.90"; exon_number "10";
chr12	StringTie	exon	119710540	119710620	1000	-	.	gene_id "MSTRG.45698"; transcript_id "MSTRG.45698.90"; exon_number "11";
chr12	StringTie	exon	119712178	119712347	1000	-	.	gene_id "MSTRG.45698"; transcript_id "MSTRG.45698.90"; exon_number "12";
chr12	StringTie	exon	119712591	119712695	1000	-	.	gene_id "MSTRG.45698"; transcript_id "MSTRG.45698.90"; exon_number "13";
chr12	StringTie	exon	119713203	119713294	1000	-	.	gene_id "MSTRG.45698"; transcript_id "MSTRG.45698.90"; exon_number "14";
chr12	StringTie	exon	119713468	119713648	1000	-	.	gene_id "MSTRG.45698"; transcript_id "MSTRG.45698.90"; exon_number "15";
chr12	StringTie	exon	119714197	119714334	1000	-	.	gene_id "MSTRG.45698"; transcript_id "MSTRG.45698.90"; exon_number "16";
chr12	StringTie	exon	119718245	119718409	1000	-	.	gene_id "MSTRG.45698"; transcript_id "MSTRG.45698.90"; exon_number "17";
chr12	StringTie	exon	119718699	119718816	1000	-	.	gene_id "MSTRG.45698"; transcript_id "MSTRG.45698.90"; exon_number "18";
chr12	StringTie	exon	119720478	119720585	1000	-	.	gene_id "MSTRG.45698"; transcript_id "MSTRG.45698.90"; exon_number "19";
chr12	StringTie	exon	119721309	119721449	1000	-	.	gene_id "MSTRG.45698"; transcript_id "MSTRG.45698.90"; exon_number "20";
chr12	StringTie	exon	119728502	119728606	1000	-	.	gene_id "MSTRG.45698"; transcript_id "MSTRG.45698.90"; exon_number "21";
chr12	StringTie	exon	119730495	119730630	1000	-	.	gene_id "MSTRG.45698"; transcript_id "MSTRG.45698.90"; exon_number "22";
chr12	StringTie	exon	119734164	119734357	1000	-	.	gene_id "MSTRG.45698"; transcript_id "MSTRG.45698.90"; exon_number "23";
chr12	StringTie	exon	119735160	119735357	1000	-	.	gene_id "MSTRG.45698"; transcript_id "MSTRG.45698.90"; exon_number "24";
chr12	StringTie	exon	119742411	119742464	1000	-	.	gene_id "MSTRG.45698"; transcript_id "MSTRG.45698.90"; exon_number "25";
chr12	StringTie	exon	119752050	119752247	1000	-	.	gene_id "MSTRG.45698"; transcript_id "MSTRG.45698.90"; exon_number "26";
chr12	StringTie	exon	119757371	119757545	1000	-	.	gene_id "MSTRG.45698"; transcript_id "MSTRG.45698.90"; exon_number "27";
chr12	StringTie	exon	119758591	119758700	1000	-	.	gene_id "MSTRG.45698"; transcript_id "MSTRG.45698.90"; exon_number "28";
chr12	StringTie	exon	119760939	119761055	1000	-	.	gene_id "MSTRG.45698"; transcript_id "MSTRG.45698.90"; exon_number "29";
chr12	StringTie	exon	119767087	119767182	1000	-	.	gene_id "MSTRG.45698"; transcript_id "MSTRG.45698.90"; exon_number "30";
chr12	StringTie	exon	119770785	119770910	1000	-	.	gene_id "MSTRG.45698"; transcript_id "MSTRG.45698.90"; exon_number "31";
chr12	StringTie	exon	119772770	119772910	1000	-	.	gene_id "MSTRG.45698"; transcript_id "MSTRG.45698.90"; exon_number "32";
chr12	StringTie	exon	119775786	119775839	1000	-	.	gene_id "MSTRG.45698"; transcript_id "MSTRG.45698.90"; exon_number "33";
chr12	StringTie	exon	119776358	119776408	1000	-	.	gene_id "MSTRG.45698"; transcript_id "MSTRG.45698.90"; exon_number "34";
chr12	StringTie	exon	119776672	119776842	1000	-	.	gene_id "MSTRG.45698"; transcript_id "MSTRG.45698.90"; exon_number "35";
chr12	StringTie	exon	119782518	119782637	1000	-	.	gene_id "MSTRG.45698"; transcript_id "MSTRG.45698.90"; exon_number "36";
chr12	StringTie	exon	119783908	119784051	1000	-	.	gene_id "MSTRG.45698"; transcript_id "MSTRG.45698.90"; exon_number "37";
chr12	StringTie	exon	119784960	119785065	1000	-	.	gene_id "MSTRG.45698"; transcript_id "MSTRG.45698.90"; exon_number "38";
chr12	StringTie	exon	119803206	119803389	1000	-	.	gene_id "MSTRG.45698"; transcript_id "MSTRG.45698.90"; exon_number "39";
chr12	StringTie	exon	119822820	119822973	1000	-	.	gene_id "MSTRG.45698"; transcript_id "MSTRG.45698.90"; exon_number "40";
chr12	StringTie	exon	119825165	119825368	1000	-	.	gene_id "MSTRG.45698"; transcript_id "MSTRG.45698.90"; exon_number "41";
chr12	StringTie	exon	119832771	119832864	1000	-	.	gene_id "MSTRG.45698"; transcript_id "MSTRG.45698.90"; exon_number "42";
chr12	StringTie	exon	119834086	119834228	1000	-	.	gene_id "MSTRG.45698"; transcript_id "MSTRG.45698.90"; exon_number "43";
chr12	StringTie	exon	119835672	119836282	1000	-	.	gene_id "MSTRG.45698"; transcript_id "MSTRG.45698.90"; exon_number "44";
chr12	StringTie	exon	119850174	119850275	1000	-	.	gene_id "MSTRG.45698"; transcript_id "MSTRG.45698.90"; exon_number "45";
chr12	StringTie	exon	119857523	119857698	1000	-	.	gene_id "MSTRG.45698"; transcript_id "MSTRG.45698.90"; exon_number "46";
chr12	StringTie	exon	119869060	119869201	1000	-	.	gene_id "MSTRG.45698"; transcript_id "MSTRG.45698.90"; exon_number "47";
chr12	StringTie	exon	119876073	119876181	1000	-	.	gene_id "MSTRG.45698"; transcript_id "MSTRG.45698.90"; exon_number "48";
chr12	StringTie	exon	119877249	119877332	1000	-	.	gene_id "MSTRG.45698"; transcript_id "MSTRG.45698.90"; exon_number "49";
chr12	StringTie	transcript	119685696	119752467	1000	-	.	gene_id "MSTRG.45698"; transcript_id "MSTRG.45698.91";
chr12	StringTie	exon	119685696	119688255	1000	-	.	gene_id "MSTRG.45698"; transcript_id "MSTRG.45698.91"; exon_number "1";
chr12	StringTie	exon	119690151	119690454	1000	-	.	gene_id "MSTRG.45698"; transcript_id "MSTRG.45698.91"; exon_number "2";
chr12	StringTie	exon	119697659	119697838	1000	-	.	gene_id "MSTRG.45698"; transcript_id "MSTRG.45698.91"; exon_number "3";
chr12	StringTie	exon	119697976	119698054	1000	-	.	gene_id "MSTRG.45698"; transcript_id "MSTRG.45698.91"; exon_number "4";
chr12	StringTie	exon	119700745	119700825	1000	-	.	gene_id "MSTRG.45698"; transcript_id "MSTRG.45698.91"; exon_number "5";
chr12	StringTie	exon	119701624	119701752	1000	-	.	gene_id "MSTRG.45698"; transcript_id "MSTRG.45698.91"; exon_number "6";
chr12	StringTie	exon	119701850	119701958	1000	-	.	gene_id "MSTRG.45698"; transcript_id "MSTRG.45698.91"; exon_number "7";
chr12	StringTie	exon	119704363	119704455	1000	-	.	gene_id "MSTRG.45698"; transcript_id "MSTRG.45698.91"; exon_number "8";
chr12	StringTie	exon	119708179	119708318	1000	-	.	gene_id "MSTRG.45698"; transcript_id "MSTRG.45698.91"; exon_number "9";
chr12	StringTie	exon	119710251	119710386	1000	-	.	gene_id "MSTRG.45698"; transcript_id "MSTRG.45698.91"; exon_number "10";
chr12	StringTie	exon	119710540	119710620	1000	-	.	gene_id "MSTRG.45698"; transcript_id "MSTRG.45698.91"; exon_number "11";
chr12	StringTie	exon	119712178	119712347	1000	-	.	gene_id "MSTRG.45698"; transcript_id "MSTRG.45698.91"; exon_number "12";
chr12	StringTie	exon	119712591	119712695	1000	-	.	gene_id "MSTRG.45698"; transcript_id "MSTRG.45698.91"; exon_number "13";
chr12	StringTie	exon	119713203	119713294	1000	-	.	gene_id "MSTRG.45698"; transcript_id "MSTRG.45698.91"; exon_number "14";
chr12	StringTie	exon	119713468	119713648	1000	-	.	gene_id "MSTRG.45698"; transcript_id "MSTRG.45698.91"; exon_number "15";
chr12	StringTie	exon	119714197	119714334	1000	-	.	gene_id "MSTRG.45698"; transcript_id "MSTRG.45698.91"; exon_number "16";
chr12	StringTie	exon	119718245	119718409	1000	-	.	gene_id "MSTRG.45698"; transcript_id "MSTRG.45698.91"; exon_number "17";
chr12	StringTie	exon	119718699	119718816	1000	-	.	gene_id "MSTRG.45698"; transcript_id "MSTRG.45698.91"; exon_number "18";
chr12	StringTie	exon	119720478	119720585	1000	-	.	gene_id "MSTRG.45698"; transcript_id "MSTRG.45698.91"; exon_number "19";
chr12	StringTie	exon	119721309	119721449	1000	-	.	gene_id "MSTRG.45698"; transcript_id "MSTRG.45698.91"; exon_number "20";
chr12	StringTie	exon	119728502	119728606	1000	-	.	gene_id "MSTRG.45698"; transcript_id "MSTRG.45698.91"; exon_number "21";
chr12	StringTie	exon	119730495	119730630	1000	-	.	gene_id "MSTRG.45698"; transcript_id "MSTRG.45698.91"; exon_number "22";
chr12	StringTie	exon	119734164	119734357	1000	-	.	gene_id "MSTRG.45698"; transcript_id "MSTRG.45698.91"; exon_number "23";
chr12	StringTie	exon	119735160	119735357	1000	-	.	gene_id "MSTRG.45698"; transcript_id "MSTRG.45698.91"; exon_number "24";
chr12	StringTie	exon	119742411	119742464	1000	-	.	gene_id "MSTRG.45698"; transcript_id "MSTRG.45698.91"; exon_number "25";
chr12	StringTie	exon	119752050	119752247	1000	-	.	gene_id "MSTRG.45698"; transcript_id "MSTRG.45698.91"; exon_number "26";
chr12	StringTie	exon	119752335	119752467	1000	-	.	gene_id "MSTRG.45698"; transcript_id "MSTRG.45698.91"; exon_number "27";
chr12	StringTie	transcript	119685698	119721450	1000	-	.	gene_id "MSTRG.45698"; transcript_id "MSTRG.45698.92";
chr12	StringTie	exon	119685698	119688255	1000	-	.	gene_id "MSTRG.45698"; transcript_id "MSTRG.45698.92"; exon_number "1";
chr12	StringTie	exon	119690151	119690454	1000	-	.	gene_id "MSTRG.45698"; transcript_id "MSTRG.45698.92"; exon_number "2";
chr12	StringTie	exon	119697659	119697838	1000	-	.	gene_id "MSTRG.45698"; transcript_id "MSTRG.45698.92"; exon_number "3";
chr12	StringTie	exon	119697976	119698054	1000	-	.	gene_id "MSTRG.45698"; transcript_id "MSTRG.45698.92"; exon_number "4";
chr12	StringTie	exon	119700745	119700825	1000	-	.	gene_id "MSTRG.45698"; transcript_id "MSTRG.45698.92"; exon_number "5";
chr12	StringTie	exon	119701624	119701752	1000	-	.	gene_id "MSTRG.45698"; transcript_id "MSTRG.45698.92"; exon_number "6";
chr12	StringTie	exon	119701850	119701958	1000	-	.	gene_id "MSTRG.45698"; transcript_id "MSTRG.45698.92"; exon_number "7";
chr12	StringTie	exon	119704363	119704455	1000	-	.	gene_id "MSTRG.45698"; transcript_id "MSTRG.45698.92"; exon_number "8";
chr12	StringTie	exon	119708179	119708318	1000	-	.	gene_id "MSTRG.45698"; transcript_id "MSTRG.45698.92"; exon_number "9";
chr12	StringTie	exon	119710540	119710620	1000	-	.	gene_id "MSTRG.45698"; transcript_id "MSTRG.45698.92"; exon_number "10";
chr12	StringTie	exon	119712178	119712347	1000	-	.	gene_id "MSTRG.45698"; transcript_id "MSTRG.45698.92"; exon_number "11";
chr12	StringTie	exon	119712591	119712695	1000	-	.	gene_id "MSTRG.45698"; transcript_id "MSTRG.45698.92"; exon_number "12";
chr12	StringTie	exon	119713203	119713294	1000	-	.	gene_id "MSTRG.45698"; transcript_id "MSTRG.45698.92"; exon_number "13";
chr12	StringTie	exon	119713468	119713648	1000	-	.	gene_id "MSTRG.45698"; transcript_id "MSTRG.45698.92"; exon_number "14";
chr12	StringTie	exon	119714197	119714334	1000	-	.	gene_id "MSTRG.45698"; transcript_id "MSTRG.45698.92"; exon_number "15";
chr12	StringTie	exon	119718245	119718409	1000	-	.	gene_id "MSTRG.45698"; transcript_id "MSTRG.45698.92"; exon_number "16";
chr12	StringTie	exon	119718699	119718861	1000	-	.	gene_id "MSTRG.45698"; transcript_id "MSTRG.45698.92"; exon_number "17";
chr12	StringTie	exon	119720478	119720585	1000	-	.	gene_id "MSTRG.45698"; transcript_id "MSTRG.45698.92"; exon_number "18";
chr12	StringTie	exon	119721309	119721450	1000	-	.	gene_id "MSTRG.45698"; transcript_id "MSTRG.45698.92"; exon_number "19";
chr12	StringTie	transcript	119685698	119803496	1000	-	.	gene_id "MSTRG.45698"; transcript_id "MSTRG.45698.93";
chr12	StringTie	exon	119685698	119688255	1000	-	.	gene_id "MSTRG.45698"; transcript_id "MSTRG.45698.93"; exon_number "1";
chr12	StringTie	exon	119690151	119690451	1000	-	.	gene_id "MSTRG.45698"; transcript_id "MSTRG.45698.93"; exon_number "2";
chr12	StringTie	exon	119697659	119697838	1000	-	.	gene_id "MSTRG.45698"; transcript_id "MSTRG.45698.93"; exon_number "3";
chr12	StringTie	exon	119697976	119698054	1000	-	.	gene_id "MSTRG.45698"; transcript_id "MSTRG.45698.93"; exon_number "4";
chr12	StringTie	exon	119700745	119700825	1000	-	.	gene_id "MSTRG.45698"; transcript_id "MSTRG.45698.93"; exon_number "5";
chr12	StringTie	exon	119701624	119701752	1000	-	.	gene_id "MSTRG.45698"; transcript_id "MSTRG.45698.93"; exon_number "6";
chr12	StringTie	exon	119701850	119701958	1000	-	.	gene_id "MSTRG.45698"; transcript_id "MSTRG.45698.93"; exon_number "7";
chr12	StringTie	exon	119704363	119704455	1000	-	.	gene_id "MSTRG.45698"; transcript_id "MSTRG.45698.93"; exon_number "8";
chr12	StringTie	exon	119708179	119708318	1000	-	.	gene_id "MSTRG.45698"; transcript_id "MSTRG.45698.93"; exon_number "9";
chr12	StringTie	exon	119710251	119710386	1000	-	.	gene_id "MSTRG.45698"; transcript_id "MSTRG.45698.93"; exon_number "10";
chr12	StringTie	exon	119710540	119711093	1000	-	.	gene_id "MSTRG.45698"; transcript_id "MSTRG.45698.93"; exon_number "11";
chr12	StringTie	exon	119712178	119712347	1000	-	.	gene_id "MSTRG.45698"; transcript_id "MSTRG.45698.93"; exon_number "12";
chr12	StringTie	exon	119712591	119712695	1000	-	.	gene_id "MSTRG.45698"; transcript_id "MSTRG.45698.93"; exon_number "13";
chr12	StringTie	exon	119713203	119713294	1000	-	.	gene_id "MSTRG.45698"; transcript_id "MSTRG.45698.93"; exon_number "14";
chr12	StringTie	exon	119713468	119713648	1000	-	.	gene_id "MSTRG.45698"; transcript_id "MSTRG.45698.93"; exon_number "15";
chr12	StringTie	exon	119714197	119714334	1000	-	.	gene_id "MSTRG.45698"; transcript_id "MSTRG.45698.93"; exon_number "16";
chr12	StringTie	exon	119718245	119718409	1000	-	.	gene_id "MSTRG.45698"; transcript_id "MSTRG.45698.93"; exon_number "17";
chr12	StringTie	exon	119718699	119718861	1000	-	.	gene_id "MSTRG.45698"; transcript_id "MSTRG.45698.93"; exon_number "18";
chr12	StringTie	exon	119720478	119720585	1000	-	.	gene_id "MSTRG.45698"; transcript_id "MSTRG.45698.93"; exon_number "19";
chr12	StringTie	exon	119721309	119721449	1000	-	.	gene_id "MSTRG.45698"; transcript_id "MSTRG.45698.93"; exon_number "20";
chr12	StringTie	exon	119728502	119728606	1000	-	.	gene_id "MSTRG.45698"; transcript_id "MSTRG.45698.93"; exon_number "21";
chr12	StringTie	exon	119730495	119730630	1000	-	.	gene_id "MSTRG.45698"; transcript_id "MSTRG.45698.93"; exon_number "22";
chr12	StringTie	exon	119734164	119734357	1000	-	.	gene_id "MSTRG.45698"; transcript_id "MSTRG.45698.93"; exon_number "23";
chr12	StringTie	exon	119735160	119735357	1000	-	.	gene_id "MSTRG.45698"; transcript_id "MSTRG.45698.93"; exon_number "24";
chr12	StringTie	exon	119742411	119742464	1000	-	.	gene_id "MSTRG.45698"; transcript_id "MSTRG.45698.93"; exon_number "25";
chr12	StringTie	exon	119752050	119752247	1000	-	.	gene_id "MSTRG.45698"; transcript_id "MSTRG.45698.93"; exon_number "26";
chr12	StringTie	exon	119757371	119757545	1000	-	.	gene_id "MSTRG.45698"; transcript_id "MSTRG.45698.93"; exon_number "27";
chr12	StringTie	exon	119758591	119758700	1000	-	.	gene_id "MSTRG.45698"; transcript_id "MSTRG.45698.93"; exon_number "28";
chr12	StringTie	exon	119760939	119761055	1000	-	.	gene_id "MSTRG.45698"; transcript_id "MSTRG.45698.93"; exon_number "29";
chr12	StringTie	exon	119767087	119767182	1000	-	.	gene_id "MSTRG.45698"; transcript_id "MSTRG.45698.93"; exon_number "30";
chr12	StringTie	exon	119770785	119770910	1000	-	.	gene_id "MSTRG.45698"; transcript_id "MSTRG.45698.93"; exon_number "31";
chr12	StringTie	exon	119772770	119772910	1000	-	.	gene_id "MSTRG.45698"; transcript_id "MSTRG.45698.93"; exon_number "32";
chr12	StringTie	exon	119775786	119775839	1000	-	.	gene_id "MSTRG.45698"; transcript_id "MSTRG.45698.93"; exon_number "33";
chr12	StringTie	exon	119776358	119776408	1000	-	.	gene_id "MSTRG.45698"; transcript_id "MSTRG.45698.93"; exon_number "34";
chr12	StringTie	exon	119776672	119776842	1000	-	.	gene_id "MSTRG.45698"; transcript_id "MSTRG.45698.93"; exon_number "35";
chr12	StringTie	exon	119782518	119782637	1000	-	.	gene_id "MSTRG.45698"; transcript_id "MSTRG.45698.93"; exon_number "36";
chr12	StringTie	exon	119783908	119784051	1000	-	.	gene_id "MSTRG.45698"; transcript_id "MSTRG.45698.93"; exon_number "37";
chr12	StringTie	exon	119784189	119785065	1000	-	.	gene_id "MSTRG.45698"; transcript_id "MSTRG.45698.93"; exon_number "38";
chr12	StringTie	exon	119803206	119803496	1000	-	.	gene_id "MSTRG.45698"; transcript_id "MSTRG.45698.93"; exon_number "39";
chr12	StringTie	transcript	119685698	119804875	1000	-	.	gene_id "MSTRG.45698"; transcript_id "MSTRG.45698.94";
chr12	StringTie	exon	119685698	119688255	1000	-	.	gene_id "MSTRG.45698"; transcript_id "MSTRG.45698.94"; exon_number "1";
chr12	StringTie	exon	119690151	119690454	1000	-	.	gene_id "MSTRG.45698"; transcript_id "MSTRG.45698.94"; exon_number "2";
chr12	StringTie	exon	119697659	119697838	1000	-	.	gene_id "MSTRG.45698"; transcript_id "MSTRG.45698.94"; exon_number "3";
chr12	StringTie	exon	119697976	119698054	1000	-	.	gene_id "MSTRG.45698"; transcript_id "MSTRG.45698.94"; exon_number "4";
chr12	StringTie	exon	119700745	119700825	1000	-	.	gene_id "MSTRG.45698"; transcript_id "MSTRG.45698.94"; exon_number "5";
chr12	StringTie	exon	119701624	119701752	1000	-	.	gene_id "MSTRG.45698"; transcript_id "MSTRG.45698.94"; exon_number "6";
chr12	StringTie	exon	119701850	119701958	1000	-	.	gene_id "MSTRG.45698"; transcript_id "MSTRG.45698.94"; exon_number "7";
chr12	StringTie	exon	119704363	119704455	1000	-	.	gene_id "MSTRG.45698"; transcript_id "MSTRG.45698.94"; exon_number "8";
chr12	StringTie	exon	119708179	119708318	1000	-	.	gene_id "MSTRG.45698"; transcript_id "MSTRG.45698.94"; exon_number "9";
chr12	StringTie	exon	119710251	119710386	1000	-	.	gene_id "MSTRG.45698"; transcript_id "MSTRG.45698.94"; exon_number "10";
chr12	StringTie	exon	119710540	119710620	1000	-	.	gene_id "MSTRG.45698"; transcript_id "MSTRG.45698.94"; exon_number "11";
chr12	StringTie	exon	119711049	119711093	1000	-	.	gene_id "MSTRG.45698"; transcript_id "MSTRG.45698.94"; exon_number "12";
chr12	StringTie	exon	119712178	119712347	1000	-	.	gene_id "MSTRG.45698"; transcript_id "MSTRG.45698.94"; exon_number "13";
chr12	StringTie	exon	119712591	119712695	1000	-	.	gene_id "MSTRG.45698"; transcript_id "MSTRG.45698.94"; exon_number "14";
chr12	StringTie	exon	119713203	119713294	1000	-	.	gene_id "MSTRG.45698"; transcript_id "MSTRG.45698.94"; exon_number "15";
chr12	StringTie	exon	119713468	119713648	1000	-	.	gene_id "MSTRG.45698"; transcript_id "MSTRG.45698.94"; exon_number "16";
chr12	StringTie	exon	119714197	119714334	1000	-	.	gene_id "MSTRG.45698"; transcript_id "MSTRG.45698.94"; exon_number "17";
chr12	StringTie	exon	119718245	119718409	1000	-	.	gene_id "MSTRG.45698"; transcript_id "MSTRG.45698.94"; exon_number "18";
chr12	StringTie	exon	119718699	119718816	1000	-	.	gene_id "MSTRG.45698"; transcript_id "MSTRG.45698.94"; exon_number "19";
chr12	StringTie	exon	119720478	119720585	1000	-	.	gene_id "MSTRG.45698"; transcript_id "MSTRG.45698.94"; exon_number "20";
chr12	StringTie	exon	119721309	119721449	1000	-	.	gene_id "MSTRG.45698"; transcript_id "MSTRG.45698.94"; exon_number "21";
chr12	StringTie	exon	119728502	119728606	1000	-	.	gene_id "MSTRG.45698"; transcript_id "MSTRG.45698.94"; exon_number "22";
chr12	StringTie	exon	119730495	119730630	1000	-	.	gene_id "MSTRG.45698"; transcript_id "MSTRG.45698.94"; exon_number "23";
chr12	StringTie	exon	119734164	119734357	1000	-	.	gene_id "MSTRG.45698"; transcript_id "MSTRG.45698.94"; exon_number "24";
chr12	StringTie	exon	119735160	119735357	1000	-	.	gene_id "MSTRG.45698"; transcript_id "MSTRG.45698.94"; exon_number "25";
chr12	StringTie	exon	119742411	119742464	1000	-	.	gene_id "MSTRG.45698"; transcript_id "MSTRG.45698.94"; exon_number "26";
chr12	StringTie	exon	119752050	119752247	1000	-	.	gene_id "MSTRG.45698"; transcript_id "MSTRG.45698.94"; exon_number "27";
chr12	StringTie	exon	119757371	119757541	1000	-	.	gene_id "MSTRG.45698"; transcript_id "MSTRG.45698.94"; exon_number "28";
chr12	StringTie	exon	119758591	119758700	1000	-	.	gene_id "MSTRG.45698"; transcript_id "MSTRG.45698.94"; exon_number "29";
chr12	StringTie	exon	119760939	119761055	1000	-	.	gene_id "MSTRG.45698"; transcript_id "MSTRG.45698.94"; exon_number "30";
chr12	StringTie	exon	119767087	119767182	1000	-	.	gene_id "MSTRG.45698"; transcript_id "MSTRG.45698.94"; exon_number "31";
chr12	StringTie	exon	119770785	119770910	1000	-	.	gene_id "MSTRG.45698"; transcript_id "MSTRG.45698.94"; exon_number "32";
chr12	StringTie	exon	119772770	119772910	1000	-	.	gene_id "MSTRG.45698"; transcript_id "MSTRG.45698.94"; exon_number "33";
chr12	StringTie	exon	119775786	119775839	1000	-	.	gene_id "MSTRG.45698"; transcript_id "MSTRG.45698.94"; exon_number "34";
chr12	StringTie	exon	119776358	119776408	1000	-	.	gene_id "MSTRG.45698"; transcript_id "MSTRG.45698.94"; exon_number "35";
chr12	StringTie	exon	119776672	119776842	1000	-	.	gene_id "MSTRG.45698"; transcript_id "MSTRG.45698.94"; exon_number "36";
chr12	StringTie	exon	119782518	119782637	1000	-	.	gene_id "MSTRG.45698"; transcript_id "MSTRG.45698.94"; exon_number "37";
chr12	StringTie	exon	119783908	119784051	1000	-	.	gene_id "MSTRG.45698"; transcript_id "MSTRG.45698.94"; exon_number "38";
chr12	StringTie	exon	119784960	119785065	1000	-	.	gene_id "MSTRG.45698"; transcript_id "MSTRG.45698.94"; exon_number "39";
chr12	StringTie	exon	119803206	119803389	1000	-	.	gene_id "MSTRG.45698"; transcript_id "MSTRG.45698.94"; exon_number "40";
chr12	StringTie	exon	119804097	119804875	1000	-	.	gene_id "MSTRG.45698"; transcript_id "MSTRG.45698.94"; exon_number "41";
chr12	StringTie	transcript	119685699	119877392	1000	-	.	gene_id "MSTRG.45698"; transcript_id "MSTRG.45698.95";
chr12	StringTie	exon	119685699	119688255	1000	-	.	gene_id "MSTRG.45698"; transcript_id "MSTRG.45698.95"; exon_number "1";
chr12	StringTie	exon	119690151	119690451	1000	-	.	gene_id "MSTRG.45698"; transcript_id "MSTRG.45698.95"; exon_number "2";
chr12	StringTie	exon	119697659	119697838	1000	-	.	gene_id "MSTRG.45698"; transcript_id "MSTRG.45698.95"; exon_number "3";
chr12	StringTie	exon	119697976	119698054	1000	-	.	gene_id "MSTRG.45698"; transcript_id "MSTRG.45698.95"; exon_number "4";
chr12	StringTie	exon	119700745	119700825	1000	-	.	gene_id "MSTRG.45698"; transcript_id "MSTRG.45698.95"; exon_number "5";
chr12	StringTie	exon	119701624	119701752	1000	-	.	gene_id "MSTRG.45698"; transcript_id "MSTRG.45698.95"; exon_number "6";
chr12	StringTie	exon	119701850	119701958	1000	-	.	gene_id "MSTRG.45698"; transcript_id "MSTRG.45698.95"; exon_number "7";
chr12	StringTie	exon	119704363	119704455	1000	-	.	gene_id "MSTRG.45698"; transcript_id "MSTRG.45698.95"; exon_number "8";
chr12	StringTie	exon	119708179	119708318	1000	-	.	gene_id "MSTRG.45698"; transcript_id "MSTRG.45698.95"; exon_number "9";
chr12	StringTie	exon	119710251	119710386	1000	-	.	gene_id "MSTRG.45698"; transcript_id "MSTRG.45698.95"; exon_number "10";
chr12	StringTie	exon	119710540	119710620	1000	-	.	gene_id "MSTRG.45698"; transcript_id "MSTRG.45698.95"; exon_number "11";
chr12	StringTie	exon	119711049	119711093	1000	-	.	gene_id "MSTRG.45698"; transcript_id "MSTRG.45698.95"; exon_number "12";
chr12	StringTie	exon	119712178	119712347	1000	-	.	gene_id "MSTRG.45698"; transcript_id "MSTRG.45698.95"; exon_number "13";
chr12	StringTie	exon	119712591	119712695	1000	-	.	gene_id "MSTRG.45698"; transcript_id "MSTRG.45698.95"; exon_number "14";
chr12	StringTie	exon	119713203	119713294	1000	-	.	gene_id "MSTRG.45698"; transcript_id "MSTRG.45698.95"; exon_number "15";
chr12	StringTie	exon	119713468	119713648	1000	-	.	gene_id "MSTRG.45698"; transcript_id "MSTRG.45698.95"; exon_number "16";
chr12	StringTie	exon	119714197	119714334	1000	-	.	gene_id "MSTRG.45698"; transcript_id "MSTRG.45698.95"; exon_number "17";
chr12	StringTie	exon	119718245	119718409	1000	-	.	gene_id "MSTRG.45698"; transcript_id "MSTRG.45698.95"; exon_number "18";
chr12	StringTie	exon	119718699	119718816	1000	-	.	gene_id "MSTRG.45698"; transcript_id "MSTRG.45698.95"; exon_number "19";
chr12	StringTie	exon	119720478	119720585	1000	-	.	gene_id "MSTRG.45698"; transcript_id "MSTRG.45698.95"; exon_number "20";
chr12	StringTie	exon	119721309	119721449	1000	-	.	gene_id "MSTRG.45698"; transcript_id "MSTRG.45698.95"; exon_number "21";
chr12	StringTie	exon	119728502	119728606	1000	-	.	gene_id "MSTRG.45698"; transcript_id "MSTRG.45698.95"; exon_number "22";
chr12	StringTie	exon	119730495	119730630	1000	-	.	gene_id "MSTRG.45698"; transcript_id "MSTRG.45698.95"; exon_number "23";
chr12	StringTie	exon	119734164	119734357	1000	-	.	gene_id "MSTRG.45698"; transcript_id "MSTRG.45698.95"; exon_number "24";
chr12	StringTie	exon	119735160	119735357	1000	-	.	gene_id "MSTRG.45698"; transcript_id "MSTRG.45698.95"; exon_number "25";
chr12	StringTie	exon	119742411	119742464	1000	-	.	gene_id "MSTRG.45698"; transcript_id "MSTRG.45698.95"; exon_number "26";
chr12	StringTie	exon	119752050	119752247	1000	-	.	gene_id "MSTRG.45698"; transcript_id "MSTRG.45698.95"; exon_number "27";
chr12	StringTie	exon	119757371	119757545	1000	-	.	gene_id "MSTRG.45698"; transcript_id "MSTRG.45698.95"; exon_number "28";
chr12	StringTie	exon	119758591	119758700	1000	-	.	gene_id "MSTRG.45698"; transcript_id "MSTRG.45698.95"; exon_number "29";
chr12	StringTie	exon	119760939	119761055	1000	-	.	gene_id "MSTRG.45698"; transcript_id "MSTRG.45698.95"; exon_number "30";
chr12	StringTie	exon	119767087	119767182	1000	-	.	gene_id "MSTRG.45698"; transcript_id "MSTRG.45698.95"; exon_number "31";
chr12	StringTie	exon	119770785	119770910	1000	-	.	gene_id "MSTRG.45698"; transcript_id "MSTRG.45698.95"; exon_number "32";
chr12	StringTie	exon	119772770	119772910	1000	-	.	gene_id "MSTRG.45698"; transcript_id "MSTRG.45698.95"; exon_number "33";
chr12	StringTie	exon	119775786	119775839	1000	-	.	gene_id "MSTRG.45698"; transcript_id "MSTRG.45698.95"; exon_number "34";
chr12	StringTie	exon	119776358	119776408	1000	-	.	gene_id "MSTRG.45698"; transcript_id "MSTRG.45698.95"; exon_number "35";
chr12	StringTie	exon	119776672	119776842	1000	-	.	gene_id "MSTRG.45698"; transcript_id "MSTRG.45698.95"; exon_number "36";
chr12	StringTie	exon	119782518	119782637	1000	-	.	gene_id "MSTRG.45698"; transcript_id "MSTRG.45698.95"; exon_number "37";
chr12	StringTie	exon	119783908	119784051	1000	-	.	gene_id "MSTRG.45698"; transcript_id "MSTRG.45698.95"; exon_number "38";
chr12	StringTie	exon	119784960	119785065	1000	-	.	gene_id "MSTRG.45698"; transcript_id "MSTRG.45698.95"; exon_number "39";
chr12	StringTie	exon	119803206	119803389	1000	-	.	gene_id "MSTRG.45698"; transcript_id "MSTRG.45698.95"; exon_number "40";
chr12	StringTie	exon	119822820	119822973	1000	-	.	gene_id "MSTRG.45698"; transcript_id "MSTRG.45698.95"; exon_number "41";
chr12	StringTie	exon	119825165	119825368	1000	-	.	gene_id "MSTRG.45698"; transcript_id "MSTRG.45698.95"; exon_number "42";
chr12	StringTie	exon	119832771	119832864	1000	-	.	gene_id "MSTRG.45698"; transcript_id "MSTRG.45698.95"; exon_number "43";
chr12	StringTie	exon	119834086	119834228	1000	-	.	gene_id "MSTRG.45698"; transcript_id "MSTRG.45698.95"; exon_number "44";
chr12	StringTie	exon	119850174	119850275	1000	-	.	gene_id "MSTRG.45698"; transcript_id "MSTRG.45698.95"; exon_number "45";
chr12	StringTie	exon	119857523	119857698	1000	-	.	gene_id "MSTRG.45698"; transcript_id "MSTRG.45698.95"; exon_number "46";
chr12	StringTie	exon	119868892	119869201	1000	-	.	gene_id "MSTRG.45698"; transcript_id "MSTRG.45698.95"; exon_number "47";
chr12	StringTie	exon	119876073	119876181	1000	-	.	gene_id "MSTRG.45698"; transcript_id "MSTRG.45698.95"; exon_number "48";
chr12	StringTie	exon	119877249	119877392	1000	-	.	gene_id "MSTRG.45698"; transcript_id "MSTRG.45698.95"; exon_number "49";
chr12	StringTie	transcript	119685702	119877396	1000	-	.	gene_id "MSTRG.45698"; transcript_id "MSTRG.45698.96";
chr12	StringTie	exon	119685702	119688255	1000	-	.	gene_id "MSTRG.45698"; transcript_id "MSTRG.45698.96"; exon_number "1";
chr12	StringTie	exon	119690151	119690451	1000	-	.	gene_id "MSTRG.45698"; transcript_id "MSTRG.45698.96"; exon_number "2";
chr12	StringTie	exon	119697659	119697838	1000	-	.	gene_id "MSTRG.45698"; transcript_id "MSTRG.45698.96"; exon_number "3";
chr12	StringTie	exon	119697976	119698054	1000	-	.	gene_id "MSTRG.45698"; transcript_id "MSTRG.45698.96"; exon_number "4";
chr12	StringTie	exon	119700745	119700825	1000	-	.	gene_id "MSTRG.45698"; transcript_id "MSTRG.45698.96"; exon_number "5";
chr12	StringTie	exon	119701624	119701752	1000	-	.	gene_id "MSTRG.45698"; transcript_id "MSTRG.45698.96"; exon_number "6";
chr12	StringTie	exon	119701850	119701958	1000	-	.	gene_id "MSTRG.45698"; transcript_id "MSTRG.45698.96"; exon_number "7";
chr12	StringTie	exon	119704363	119704455	1000	-	.	gene_id "MSTRG.45698"; transcript_id "MSTRG.45698.96"; exon_number "8";
chr12	StringTie	exon	119708179	119708318	1000	-	.	gene_id "MSTRG.45698"; transcript_id "MSTRG.45698.96"; exon_number "9";
chr12	StringTie	exon	119710540	119710620	1000	-	.	gene_id "MSTRG.45698"; transcript_id "MSTRG.45698.96"; exon_number "10";
chr12	StringTie	exon	119712178	119712347	1000	-	.	gene_id "MSTRG.45698"; transcript_id "MSTRG.45698.96"; exon_number "11";
chr12	StringTie	exon	119712591	119712695	1000	-	.	gene_id "MSTRG.45698"; transcript_id "MSTRG.45698.96"; exon_number "12";
chr12	StringTie	exon	119713203	119713294	1000	-	.	gene_id "MSTRG.45698"; transcript_id "MSTRG.45698.96"; exon_number "13";
chr12	StringTie	exon	119713468	119713648	1000	-	.	gene_id "MSTRG.45698"; transcript_id "MSTRG.45698.96"; exon_number "14";
chr12	StringTie	exon	119714197	119714334	1000	-	.	gene_id "MSTRG.45698"; transcript_id "MSTRG.45698.96"; exon_number "15";
chr12	StringTie	exon	119718245	119718409	1000	-	.	gene_id "MSTRG.45698"; transcript_id "MSTRG.45698.96"; exon_number "16";
chr12	StringTie	exon	119718699	119718816	1000	-	.	gene_id "MSTRG.45698"; transcript_id "MSTRG.45698.96"; exon_number "17";
chr12	StringTie	exon	119720478	119720585	1000	-	.	gene_id "MSTRG.45698"; transcript_id "MSTRG.45698.96"; exon_number "18";
chr12	StringTie	exon	119721309	119721449	1000	-	.	gene_id "MSTRG.45698"; transcript_id "MSTRG.45698.96"; exon_number "19";
chr12	StringTie	exon	119728502	119728606	1000	-	.	gene_id "MSTRG.45698"; transcript_id "MSTRG.45698.96"; exon_number "20";
chr12	StringTie	exon	119730495	119730630	1000	-	.	gene_id "MSTRG.45698"; transcript_id "MSTRG.45698.96"; exon_number "21";
chr12	StringTie	exon	119734164	119734357	1000	-	.	gene_id "MSTRG.45698"; transcript_id "MSTRG.45698.96"; exon_number "22";
chr12	StringTie	exon	119735160	119735357	1000	-	.	gene_id "MSTRG.45698"; transcript_id "MSTRG.45698.96"; exon_number "23";
chr12	StringTie	exon	119742411	119742464	1000	-	.	gene_id "MSTRG.45698"; transcript_id "MSTRG.45698.96"; exon_number "24";
chr12	StringTie	exon	119752050	119752247	1000	-	.	gene_id "MSTRG.45698"; transcript_id "MSTRG.45698.96"; exon_number "25";
chr12	StringTie	exon	119757371	119757545	1000	-	.	gene_id "MSTRG.45698"; transcript_id "MSTRG.45698.96"; exon_number "26";
chr12	StringTie	exon	119758591	119758700	1000	-	.	gene_id "MSTRG.45698"; transcript_id "MSTRG.45698.96"; exon_number "27";
chr12	StringTie	exon	119760939	119761055	1000	-	.	gene_id "MSTRG.45698"; transcript_id "MSTRG.45698.96"; exon_number "28";
chr12	StringTie	exon	119767087	119767182	1000	-	.	gene_id "MSTRG.45698"; transcript_id "MSTRG.45698.96"; exon_number "29";
chr12	StringTie	exon	119770785	119770910	1000	-	.	gene_id "MSTRG.45698"; transcript_id "MSTRG.45698.96"; exon_number "30";
chr12	StringTie	exon	119772770	119772910	1000	-	.	gene_id "MSTRG.45698"; transcript_id "MSTRG.45698.96"; exon_number "31";
chr12	StringTie	exon	119775786	119775839	1000	-	.	gene_id "MSTRG.45698"; transcript_id "MSTRG.45698.96"; exon_number "32";
chr12	StringTie	exon	119776358	119776408	1000	-	.	gene_id "MSTRG.45698"; transcript_id "MSTRG.45698.96"; exon_number "33";
chr12	StringTie	exon	119776672	119776842	1000	-	.	gene_id "MSTRG.45698"; transcript_id "MSTRG.45698.96"; exon_number "34";
chr12	StringTie	exon	119782518	119782637	1000	-	.	gene_id "MSTRG.45698"; transcript_id "MSTRG.45698.96"; exon_number "35";
chr12	StringTie	exon	119783908	119784051	1000	-	.	gene_id "MSTRG.45698"; transcript_id "MSTRG.45698.96"; exon_number "36";
chr12	StringTie	exon	119784960	119785065	1000	-	.	gene_id "MSTRG.45698"; transcript_id "MSTRG.45698.96"; exon_number "37";
chr12	StringTie	exon	119803206	119803389	1000	-	.	gene_id "MSTRG.45698"; transcript_id "MSTRG.45698.96"; exon_number "38";
chr12	StringTie	exon	119822820	119822973	1000	-	.	gene_id "MSTRG.45698"; transcript_id "MSTRG.45698.96"; exon_number "39";
chr12	StringTie	exon	119825165	119825368	1000	-	.	gene_id "MSTRG.45698"; transcript_id "MSTRG.45698.96"; exon_number "40";
chr12	StringTie	exon	119832771	119832864	1000	-	.	gene_id "MSTRG.45698"; transcript_id "MSTRG.45698.96"; exon_number "41";
chr12	StringTie	exon	119834086	119834228	1000	-	.	gene_id "MSTRG.45698"; transcript_id "MSTRG.45698.96"; exon_number "42";
chr12	StringTie	exon	119850174	119850275	1000	-	.	gene_id "MSTRG.45698"; transcript_id "MSTRG.45698.96"; exon_number "43";
chr12	StringTie	exon	119857523	119857698	1000	-	.	gene_id "MSTRG.45698"; transcript_id "MSTRG.45698.96"; exon_number "44";
chr12	StringTie	exon	119869060	119869201	1000	-	.	gene_id "MSTRG.45698"; transcript_id "MSTRG.45698.96"; exon_number "45";
chr12	StringTie	exon	119876073	119876181	1000	-	.	gene_id "MSTRG.45698"; transcript_id "MSTRG.45698.96"; exon_number "46";
chr12	StringTie	exon	119877249	119877396	1000	-	.	gene_id "MSTRG.45698"; transcript_id "MSTRG.45698.96"; exon_number "47";
chr12	StringTie	transcript	119685703	119799339	1000	-	.	gene_id "MSTRG.45698"; transcript_id "MSTRG.45698.97";
chr12	StringTie	exon	119685703	119688255	1000	-	.	gene_id "MSTRG.45698"; transcript_id "MSTRG.45698.97"; exon_number "1";
chr12	StringTie	exon	119690151	119690454	1000	-	.	gene_id "MSTRG.45698"; transcript_id "MSTRG.45698.97"; exon_number "2";
chr12	StringTie	exon	119697659	119697838	1000	-	.	gene_id "MSTRG.45698"; transcript_id "MSTRG.45698.97"; exon_number "3";
chr12	StringTie	exon	119697976	119698054	1000	-	.	gene_id "MSTRG.45698"; transcript_id "MSTRG.45698.97"; exon_number "4";
chr12	StringTie	exon	119700745	119700825	1000	-	.	gene_id "MSTRG.45698"; transcript_id "MSTRG.45698.97"; exon_number "5";
chr12	StringTie	exon	119701624	119701752	1000	-	.	gene_id "MSTRG.45698"; transcript_id "MSTRG.45698.97"; exon_number "6";
chr12	StringTie	exon	119701850	119701958	1000	-	.	gene_id "MSTRG.45698"; transcript_id "MSTRG.45698.97"; exon_number "7";
chr12	StringTie	exon	119704363	119704455	1000	-	.	gene_id "MSTRG.45698"; transcript_id "MSTRG.45698.97"; exon_number "8";
chr12	StringTie	exon	119708179	119708318	1000	-	.	gene_id "MSTRG.45698"; transcript_id "MSTRG.45698.97"; exon_number "9";
chr12	StringTie	exon	119710251	119710386	1000	-	.	gene_id "MSTRG.45698"; transcript_id "MSTRG.45698.97"; exon_number "10";
chr12	StringTie	exon	119710540	119710620	1000	-	.	gene_id "MSTRG.45698"; transcript_id "MSTRG.45698.97"; exon_number "11";
chr12	StringTie	exon	119712178	119712347	1000	-	.	gene_id "MSTRG.45698"; transcript_id "MSTRG.45698.97"; exon_number "12";
chr12	StringTie	exon	119712591	119712695	1000	-	.	gene_id "MSTRG.45698"; transcript_id "MSTRG.45698.97"; exon_number "13";
chr12	StringTie	exon	119713203	119713294	1000	-	.	gene_id "MSTRG.45698"; transcript_id "MSTRG.45698.97"; exon_number "14";
chr12	StringTie	exon	119713468	119713648	1000	-	.	gene_id "MSTRG.45698"; transcript_id "MSTRG.45698.97"; exon_number "15";
chr12	StringTie	exon	119714197	119714334	1000	-	.	gene_id "MSTRG.45698"; transcript_id "MSTRG.45698.97"; exon_number "16";
chr12	StringTie	exon	119718245	119718409	1000	-	.	gene_id "MSTRG.45698"; transcript_id "MSTRG.45698.97"; exon_number "17";
chr12	StringTie	exon	119718699	119718816	1000	-	.	gene_id "MSTRG.45698"; transcript_id "MSTRG.45698.97"; exon_number "18";
chr12	StringTie	exon	119720478	119720585	1000	-	.	gene_id "MSTRG.45698"; transcript_id "MSTRG.45698.97"; exon_number "19";
chr12	StringTie	exon	119721309	119721449	1000	-	.	gene_id "MSTRG.45698"; transcript_id "MSTRG.45698.97"; exon_number "20";
chr12	StringTie	exon	119728502	119728606	1000	-	.	gene_id "MSTRG.45698"; transcript_id "MSTRG.45698.97"; exon_number "21";
chr12	StringTie	exon	119730495	119730630	1000	-	.	gene_id "MSTRG.45698"; transcript_id "MSTRG.45698.97"; exon_number "22";
chr12	StringTie	exon	119734164	119734357	1000	-	.	gene_id "MSTRG.45698"; transcript_id "MSTRG.45698.97"; exon_number "23";
chr12	StringTie	exon	119735160	119735357	1000	-	.	gene_id "MSTRG.45698"; transcript_id "MSTRG.45698.97"; exon_number "24";
chr12	StringTie	exon	119742411	119742464	1000	-	.	gene_id "MSTRG.45698"; transcript_id "MSTRG.45698.97"; exon_number "25";
chr12	StringTie	exon	119752050	119752247	1000	-	.	gene_id "MSTRG.45698"; transcript_id "MSTRG.45698.97"; exon_number "26";
chr12	StringTie	exon	119757371	119757545	1000	-	.	gene_id "MSTRG.45698"; transcript_id "MSTRG.45698.97"; exon_number "27";
chr12	StringTie	exon	119758591	119758700	1000	-	.	gene_id "MSTRG.45698"; transcript_id "MSTRG.45698.97"; exon_number "28";
chr12	StringTie	exon	119760939	119761055	1000	-	.	gene_id "MSTRG.45698"; transcript_id "MSTRG.45698.97"; exon_number "29";
chr12	StringTie	exon	119767087	119767182	1000	-	.	gene_id "MSTRG.45698"; transcript_id "MSTRG.45698.97"; exon_number "30";
chr12	StringTie	exon	119770785	119770910	1000	-	.	gene_id "MSTRG.45698"; transcript_id "MSTRG.45698.97"; exon_number "31";
chr12	StringTie	exon	119772770	119772910	1000	-	.	gene_id "MSTRG.45698"; transcript_id "MSTRG.45698.97"; exon_number "32";
chr12	StringTie	exon	119775786	119775839	1000	-	.	gene_id "MSTRG.45698"; transcript_id "MSTRG.45698.97"; exon_number "33";
chr12	StringTie	exon	119776358	119776408	1000	-	.	gene_id "MSTRG.45698"; transcript_id "MSTRG.45698.97"; exon_number "34";
chr12	StringTie	exon	119776672	119776842	1000	-	.	gene_id "MSTRG.45698"; transcript_id "MSTRG.45698.97"; exon_number "35";
chr12	StringTie	exon	119782518	119782637	1000	-	.	gene_id "MSTRG.45698"; transcript_id "MSTRG.45698.97"; exon_number "36";
chr12	StringTie	exon	119783908	119784051	1000	-	.	gene_id "MSTRG.45698"; transcript_id "MSTRG.45698.97"; exon_number "37";
chr12	StringTie	exon	119784960	119785065	1000	-	.	gene_id "MSTRG.45698"; transcript_id "MSTRG.45698.97"; exon_number "38";
chr12	StringTie	exon	119799280	119799339	1000	-	.	gene_id "MSTRG.45698"; transcript_id "MSTRG.45698.97"; exon_number "39";
chr12	StringTie	transcript	119685703	119804507	1000	-	.	gene_id "MSTRG.45698"; transcript_id "MSTRG.45698.98";
chr12	StringTie	exon	119685703	119688255	1000	-	.	gene_id "MSTRG.45698"; transcript_id "MSTRG.45698.98"; exon_number "1";
chr12	StringTie	exon	119690151	119690451	1000	-	.	gene_id "MSTRG.45698"; transcript_id "MSTRG.45698.98"; exon_number "2";
chr12	StringTie	exon	119697659	119697838	1000	-	.	gene_id "MSTRG.45698"; transcript_id "MSTRG.45698.98"; exon_number "3";
chr12	StringTie	exon	119697976	119698054	1000	-	.	gene_id "MSTRG.45698"; transcript_id "MSTRG.45698.98"; exon_number "4";
chr12	StringTie	exon	119700745	119700825	1000	-	.	gene_id "MSTRG.45698"; transcript_id "MSTRG.45698.98"; exon_number "5";
chr12	StringTie	exon	119701624	119701752	1000	-	.	gene_id "MSTRG.45698"; transcript_id "MSTRG.45698.98"; exon_number "6";
chr12	StringTie	exon	119701850	119701958	1000	-	.	gene_id "MSTRG.45698"; transcript_id "MSTRG.45698.98"; exon_number "7";
chr12	StringTie	exon	119704363	119704455	1000	-	.	gene_id "MSTRG.45698"; transcript_id "MSTRG.45698.98"; exon_number "8";
chr12	StringTie	exon	119708179	119708318	1000	-	.	gene_id "MSTRG.45698"; transcript_id "MSTRG.45698.98"; exon_number "9";
chr12	StringTie	exon	119710251	119710386	1000	-	.	gene_id "MSTRG.45698"; transcript_id "MSTRG.45698.98"; exon_number "10";
chr12	StringTie	exon	119710540	119710620	1000	-	.	gene_id "MSTRG.45698"; transcript_id "MSTRG.45698.98"; exon_number "11";
chr12	StringTie	exon	119711049	119711093	1000	-	.	gene_id "MSTRG.45698"; transcript_id "MSTRG.45698.98"; exon_number "12";
chr12	StringTie	exon	119712178	119712347	1000	-	.	gene_id "MSTRG.45698"; transcript_id "MSTRG.45698.98"; exon_number "13";
chr12	StringTie	exon	119712591	119712695	1000	-	.	gene_id "MSTRG.45698"; transcript_id "MSTRG.45698.98"; exon_number "14";
chr12	StringTie	exon	119713203	119713294	1000	-	.	gene_id "MSTRG.45698"; transcript_id "MSTRG.45698.98"; exon_number "15";
chr12	StringTie	exon	119713468	119713648	1000	-	.	gene_id "MSTRG.45698"; transcript_id "MSTRG.45698.98"; exon_number "16";
chr12	StringTie	exon	119714197	119714334	1000	-	.	gene_id "MSTRG.45698"; transcript_id "MSTRG.45698.98"; exon_number "17";
chr12	StringTie	exon	119718245	119718409	1000	-	.	gene_id "MSTRG.45698"; transcript_id "MSTRG.45698.98"; exon_number "18";
chr12	StringTie	exon	119718699	119718861	1000	-	.	gene_id "MSTRG.45698"; transcript_id "MSTRG.45698.98"; exon_number "19";
chr12	StringTie	exon	119720478	119720585	1000	-	.	gene_id "MSTRG.45698"; transcript_id "MSTRG.45698.98"; exon_number "20";
chr12	StringTie	exon	119721309	119721449	1000	-	.	gene_id "MSTRG.45698"; transcript_id "MSTRG.45698.98"; exon_number "21";
chr12	StringTie	exon	119728502	119728606	1000	-	.	gene_id "MSTRG.45698"; transcript_id "MSTRG.45698.98"; exon_number "22";
chr12	StringTie	exon	119730495	119730630	1000	-	.	gene_id "MSTRG.45698"; transcript_id "MSTRG.45698.98"; exon_number "23";
chr12	StringTie	exon	119734164	119734357	1000	-	.	gene_id "MSTRG.45698"; transcript_id "MSTRG.45698.98"; exon_number "24";
chr12	StringTie	exon	119735160	119735357	1000	-	.	gene_id "MSTRG.45698"; transcript_id "MSTRG.45698.98"; exon_number "25";
chr12	StringTie	exon	119742411	119742464	1000	-	.	gene_id "MSTRG.45698"; transcript_id "MSTRG.45698.98"; exon_number "26";
chr12	StringTie	exon	119752050	119752247	1000	-	.	gene_id "MSTRG.45698"; transcript_id "MSTRG.45698.98"; exon_number "27";
chr12	StringTie	exon	119757371	119757541	1000	-	.	gene_id "MSTRG.45698"; transcript_id "MSTRG.45698.98"; exon_number "28";
chr12	StringTie	exon	119758591	119758700	1000	-	.	gene_id "MSTRG.45698"; transcript_id "MSTRG.45698.98"; exon_number "29";
chr12	StringTie	exon	119760939	119761055	1000	-	.	gene_id "MSTRG.45698"; transcript_id "MSTRG.45698.98"; exon_number "30";
chr12	StringTie	exon	119767087	119767182	1000	-	.	gene_id "MSTRG.45698"; transcript_id "MSTRG.45698.98"; exon_number "31";
chr12	StringTie	exon	119770785	119770910	1000	-	.	gene_id "MSTRG.45698"; transcript_id "MSTRG.45698.98"; exon_number "32";
chr12	StringTie	exon	119772770	119772910	1000	-	.	gene_id "MSTRG.45698"; transcript_id "MSTRG.45698.98"; exon_number "33";
chr12	StringTie	exon	119775786	119775839	1000	-	.	gene_id "MSTRG.45698"; transcript_id "MSTRG.45698.98"; exon_number "34";
chr12	StringTie	exon	119776358	119776408	1000	-	.	gene_id "MSTRG.45698"; transcript_id "MSTRG.45698.98"; exon_number "35";
chr12	StringTie	exon	119776672	119776842	1000	-	.	gene_id "MSTRG.45698"; transcript_id "MSTRG.45698.98"; exon_number "36";
chr12	StringTie	exon	119782518	119782637	1000	-	.	gene_id "MSTRG.45698"; transcript_id "MSTRG.45698.98"; exon_number "37";
chr12	StringTie	exon	119783908	119784051	1000	-	.	gene_id "MSTRG.45698"; transcript_id "MSTRG.45698.98"; exon_number "38";
chr12	StringTie	exon	119784960	119785065	1000	-	.	gene_id "MSTRG.45698"; transcript_id "MSTRG.45698.98"; exon_number "39";
chr12	StringTie	exon	119803206	119803389	1000	-	.	gene_id "MSTRG.45698"; transcript_id "MSTRG.45698.98"; exon_number "40";
chr12	StringTie	exon	119804163	119804507	1000	-	.	gene_id "MSTRG.45698"; transcript_id "MSTRG.45698.98"; exon_number "41";
chr12	StringTie	transcript	119685703	119877301	1000	-	.	gene_id "MSTRG.45698"; transcript_id "MSTRG.45698.99";
chr12	StringTie	exon	119685703	119688255	1000	-	.	gene_id "MSTRG.45698"; transcript_id "MSTRG.45698.99"; exon_number "1";
chr12	StringTie	exon	119690151	119690481	1000	-	.	gene_id "MSTRG.45698"; transcript_id "MSTRG.45698.99"; exon_number "2";
chr12	StringTie	exon	119697659	119697838	1000	-	.	gene_id "MSTRG.45698"; transcript_id "MSTRG.45698.99"; exon_number "3";
chr12	StringTie	exon	119697976	119698054	1000	-	.	gene_id "MSTRG.45698"; transcript_id "MSTRG.45698.99"; exon_number "4";
chr12	StringTie	exon	119700745	119700825	1000	-	.	gene_id "MSTRG.45698"; transcript_id "MSTRG.45698.99"; exon_number "5";
chr12	StringTie	exon	119701624	119701752	1000	-	.	gene_id "MSTRG.45698"; transcript_id "MSTRG.45698.99"; exon_number "6";
chr12	StringTie	exon	119701850	119701958	1000	-	.	gene_id "MSTRG.45698"; transcript_id "MSTRG.45698.99"; exon_number "7";
chr12	StringTie	exon	119704363	119704455	1000	-	.	gene_id "MSTRG.45698"; transcript_id "MSTRG.45698.99"; exon_number "8";
chr12	StringTie	exon	119708179	119708318	1000	-	.	gene_id "MSTRG.45698"; transcript_id "MSTRG.45698.99"; exon_number "9";
chr12	StringTie	exon	119710251	119710386	1000	-	.	gene_id "MSTRG.45698"; transcript_id "MSTRG.45698.99"; exon_number "10";
chr12	StringTie	exon	119710540	119710620	1000	-	.	gene_id "MSTRG.45698"; transcript_id "MSTRG.45698.99"; exon_number "11";
chr12	StringTie	exon	119711049	119711093	1000	-	.	gene_id "MSTRG.45698"; transcript_id "MSTRG.45698.99"; exon_number "12";
chr12	StringTie	exon	119712178	119712347	1000	-	.	gene_id "MSTRG.45698"; transcript_id "MSTRG.45698.99"; exon_number "13";
chr12	StringTie	exon	119712591	119712695	1000	-	.	gene_id "MSTRG.45698"; transcript_id "MSTRG.45698.99"; exon_number "14";
chr12	StringTie	exon	119713203	119713294	1000	-	.	gene_id "MSTRG.45698"; transcript_id "MSTRG.45698.99"; exon_number "15";
chr12	StringTie	exon	119713468	119713648	1000	-	.	gene_id "MSTRG.45698"; transcript_id "MSTRG.45698.99"; exon_number "16";
chr12	StringTie	exon	119714197	119714334	1000	-	.	gene_id "MSTRG.45698"; transcript_id "MSTRG.45698.99"; exon_number "17";
chr12	StringTie	exon	119718245	119718409	1000	-	.	gene_id "MSTRG.45698"; transcript_id "MSTRG.45698.99"; exon_number "18";
chr12	StringTie	exon	119718699	119718816	1000	-	.	gene_id "MSTRG.45698"; transcript_id "MSTRG.45698.99"; exon_number "19";
chr12	StringTie	exon	119720478	119720585	1000	-	.	gene_id "MSTRG.45698"; transcript_id "MSTRG.45698.99"; exon_number "20";
chr12	StringTie	exon	119721309	119721449	1000	-	.	gene_id "MSTRG.45698"; transcript_id "MSTRG.45698.99"; exon_number "21";
chr12	StringTie	exon	119728502	119728606	1000	-	.	gene_id "MSTRG.45698"; transcript_id "MSTRG.45698.99"; exon_number "22";
chr12	StringTie	exon	119730495	119730630	1000	-	.	gene_id "MSTRG.45698"; transcript_id "MSTRG.45698.99"; exon_number "23";
chr12	StringTie	exon	119734164	119734357	1000	-	.	gene_id "MSTRG.45698"; transcript_id "MSTRG.45698.99"; exon_number "24";
chr12	StringTie	exon	119735160	119735357	1000	-	.	gene_id "MSTRG.45698"; transcript_id "MSTRG.45698.99"; exon_number "25";
chr12	StringTie	exon	119742411	119742464	1000	-	.	gene_id "MSTRG.45698"; transcript_id "MSTRG.45698.99"; exon_number "26";
chr12	StringTie	exon	119752050	119752247	1000	-	.	gene_id "MSTRG.45698"; transcript_id "MSTRG.45698.99"; exon_number "27";
chr12	StringTie	exon	119757371	119757545	1000	-	.	gene_id "MSTRG.45698"; transcript_id "MSTRG.45698.99"; exon_number "28";
chr12	StringTie	exon	119758591	119758700	1000	-	.	gene_id "MSTRG.45698"; transcript_id "MSTRG.45698.99"; exon_number "29";
chr12	StringTie	exon	119760939	119761055	1000	-	.	gene_id "MSTRG.45698"; transcript_id "MSTRG.45698.99"; exon_number "30";
chr12	StringTie	exon	119767087	119767182	1000	-	.	gene_id "MSTRG.45698"; transcript_id "MSTRG.45698.99"; exon_number "31";
chr12	StringTie	exon	119770785	119770910	1000	-	.	gene_id "MSTRG.45698"; transcript_id "MSTRG.45698.99"; exon_number "32";
chr12	StringTie	exon	119772770	119772910	1000	-	.	gene_id "MSTRG.45698"; transcript_id "MSTRG.45698.99"; exon_number "33";
chr12	StringTie	exon	119775786	119775839	1000	-	.	gene_id "MSTRG.45698"; transcript_id "MSTRG.45698.99"; exon_number "34";
chr12	StringTie	exon	119776358	119776408	1000	-	.	gene_id "MSTRG.45698"; transcript_id "MSTRG.45698.99"; exon_number "35";
chr12	StringTie	exon	119776672	119776842	1000	-	.	gene_id "MSTRG.45698"; transcript_id "MSTRG.45698.99"; exon_number "36";
chr12	StringTie	exon	119782518	119782637	1000	-	.	gene_id "MSTRG.45698"; transcript_id "MSTRG.45698.99"; exon_number "37";
chr12	StringTie	exon	119783908	119784051	1000	-	.	gene_id "MSTRG.45698"; transcript_id "MSTRG.45698.99"; exon_number "38";
chr12	StringTie	exon	119784960	119785065	1000	-	.	gene_id "MSTRG.45698"; transcript_id "MSTRG.45698.99"; exon_number "39";
chr12	StringTie	exon	119803206	119803389	1000	-	.	gene_id "MSTRG.45698"; transcript_id "MSTRG.45698.99"; exon_number "40";
chr12	StringTie	exon	119822820	119822973	1000	-	.	gene_id "MSTRG.45698"; transcript_id "MSTRG.45698.99"; exon_number "41";
chr12	StringTie	exon	119825165	119825368	1000	-	.	gene_id "MSTRG.45698"; transcript_id "MSTRG.45698.99"; exon_number "42";
chr12	StringTie	exon	119832771	119832864	1000	-	.	gene_id "MSTRG.45698"; transcript_id "MSTRG.45698.99"; exon_number "43";
chr12	StringTie	exon	119834086	119834228	1000	-	.	gene_id "MSTRG.45698"; transcript_id "MSTRG.45698.99"; exon_number "44";
chr12	StringTie	exon	119850174	119850275	1000	-	.	gene_id "MSTRG.45698"; transcript_id "MSTRG.45698.99"; exon_number "45";
chr12	StringTie	exon	119857523	119857698	1000	-	.	gene_id "MSTRG.45698"; transcript_id "MSTRG.45698.99"; exon_number "46";
chr12	StringTie	exon	119869060	119869201	1000	-	.	gene_id "MSTRG.45698"; transcript_id "MSTRG.45698.99"; exon_number "47";
chr12	StringTie	exon	119876073	119876181	1000	-	.	gene_id "MSTRG.45698"; transcript_id "MSTRG.45698.99"; exon_number "48";
chr12	StringTie	exon	119877249	119877301	1000	-	.	gene_id "MSTRG.45698"; transcript_id "MSTRG.45698.99"; exon_number "49";
chr12	StringTie	transcript	119686321	119687096	1000	+	.	gene_id "MSTRG.45699"; transcript_id "MSTRG.45699.1";
chr12	StringTie	exon	119686321	119686502	1000	+	.	gene_id "MSTRG.45699"; transcript_id "MSTRG.45699.1"; exon_number "1";
chr12	StringTie	exon	119686914	119687096	1000	+	.	gene_id "MSTRG.45699"; transcript_id "MSTRG.45699.1"; exon_number "2";
chr1	StringTie	transcript	6161396	6164362	1000	+	.	gene_id "MSTRG.457"; transcript_id "MSTRG.457.1";
chr1	StringTie	exon	6161396	6161786	1000	+	.	gene_id "MSTRG.457"; transcript_id "MSTRG.457.1"; exon_number "1";
chr1	StringTie	exon	6163553	6164362	1000	+	.	gene_id "MSTRG.457"; transcript_id "MSTRG.457.1"; exon_number "2";
chr1	StringTie	transcript	63152659	63152930	1000	-	.	gene_id "MSTRG.4570"; transcript_id "MSTRG.4570.1";
chr1	StringTie	exon	63152659	63152930	1000	-	.	gene_id "MSTRG.4570"; transcript_id "MSTRG.4570.1"; exon_number "1";
chr12	StringTie	transcript	119699768	119701011	1000	+	.	gene_id "MSTRG.45700"; transcript_id "ENST00000535109"; gene_name "RP1-127H14.3"; ref_gene_id "ENSG00000255692";
chr12	StringTie	exon	119699768	119699902	1000	+	.	gene_id "MSTRG.45700"; transcript_id "ENST00000535109"; exon_number "1"; gene_name "RP1-127H14.3"; ref_gene_id "ENSG00000255692";
chr12	StringTie	exon	119700696	119701011	1000	+	.	gene_id "MSTRG.45700"; transcript_id "ENST00000535109"; exon_number "2"; gene_name "RP1-127H14.3"; ref_gene_id "ENSG00000255692";
chr12	StringTie	transcript	119716832	119720365	1000	+	.	gene_id "MSTRG.45701"; transcript_id "MSTRG.45701.1";
chr12	StringTie	exon	119716832	119716922	1000	+	.	gene_id "MSTRG.45701"; transcript_id "MSTRG.45701.1"; exon_number "1";
chr12	StringTie	exon	119719685	119720365	1000	+	.	gene_id "MSTRG.45701"; transcript_id "MSTRG.45701.1"; exon_number "2";
chr12	StringTie	transcript	120275014	120275215	1000	.	.	gene_id "MSTRG.45702"; transcript_id "MSTRG.45702.1";
chr12	StringTie	exon	120275014	120275215	1000	.	.	gene_id "MSTRG.45702"; transcript_id "MSTRG.45702.1"; exon_number "1";
chr12	StringTie	transcript	120276152	120276799	1000	.	.	gene_id "MSTRG.45703"; transcript_id "MSTRG.45703.1";
chr12	StringTie	exon	120276152	120276799	1000	.	.	gene_id "MSTRG.45703"; transcript_id "MSTRG.45703.1"; exon_number "1";
chr12	StringTie	transcript	120277199	120282885	1000	-	.	gene_id "MSTRG.45704"; transcript_id "MSTRG.45704.1";
chr12	StringTie	exon	120277199	120281078	1000	-	.	gene_id "MSTRG.45704"; transcript_id "MSTRG.45704.1"; exon_number "1";
chr12	StringTie	exon	120282278	120282419	1000	-	.	gene_id "MSTRG.45704"; transcript_id "MSTRG.45704.1"; exon_number "2";
chr12	StringTie	exon	120282681	120282885	1000	-	.	gene_id "MSTRG.45704"; transcript_id "MSTRG.45704.1"; exon_number "3";
chr12	StringTie	transcript	120277459	120287992	1000	-	.	gene_id "MSTRG.45704"; transcript_id "MSTRG.45704.2";
chr12	StringTie	exon	120277459	120281078	1000	-	.	gene_id "MSTRG.45704"; transcript_id "MSTRG.45704.2"; exon_number "1";
chr12	StringTie	exon	120282077	120282633	1000	-	.	gene_id "MSTRG.45704"; transcript_id "MSTRG.45704.2"; exon_number "2";
chr12	StringTie	exon	120287100	120287156	1000	-	.	gene_id "MSTRG.45704"; transcript_id "MSTRG.45704.2"; exon_number "3";
chr12	StringTie	exon	120287611	120287992	1000	-	.	gene_id "MSTRG.45704"; transcript_id "MSTRG.45704.2"; exon_number "4";
chr12	StringTie	transcript	120280601	120280946	1000	-	.	gene_id "MSTRG.45704"; transcript_id "MSTRG.45704.3";
chr12	StringTie	exon	120280601	120280751	1000	-	.	gene_id "MSTRG.45704"; transcript_id "MSTRG.45704.3"; exon_number "1";
chr12	StringTie	exon	120280898	120280946	1000	-	.	gene_id "MSTRG.45704"; transcript_id "MSTRG.45704.3"; exon_number "2";
chr12	StringTie	transcript	120282357	120287004	1000	-	.	gene_id "MSTRG.45704"; transcript_id "MSTRG.45704.4";
chr12	StringTie	exon	120282357	120282633	1000	-	.	gene_id "MSTRG.45704"; transcript_id "MSTRG.45704.4"; exon_number "1";
chr12	StringTie	exon	120286832	120287004	1000	-	.	gene_id "MSTRG.45704"; transcript_id "MSTRG.45704.4"; exon_number "2";
chr12	StringTie	transcript	120283338	120287292	1000	-	.	gene_id "MSTRG.45704"; transcript_id "MSTRG.45704.5";
chr12	StringTie	exon	120283338	120283954	1000	-	.	gene_id "MSTRG.45704"; transcript_id "MSTRG.45704.5"; exon_number "1";
chr12	StringTie	exon	120287100	120287292	1000	-	.	gene_id "MSTRG.45704"; transcript_id "MSTRG.45704.5"; exon_number "2";
chr12	StringTie	transcript	120283379	120286532	1000	-	.	gene_id "MSTRG.45704"; transcript_id "MSTRG.45704.6";
chr12	StringTie	exon	120283379	120283954	1000	-	.	gene_id "MSTRG.45704"; transcript_id "MSTRG.45704.6"; exon_number "1";
chr12	StringTie	exon	120286518	120286532	1000	-	.	gene_id "MSTRG.45704"; transcript_id "MSTRG.45704.6"; exon_number "2";
chr12	StringTie	transcript	120277199	120281835	1000	+	.	gene_id "MSTRG.45705"; transcript_id "MSTRG.45705.1";
chr12	StringTie	exon	120277199	120277627	1000	+	.	gene_id "MSTRG.45705"; transcript_id "MSTRG.45705.1"; exon_number "1";
chr12	StringTie	exon	120277655	120281835	1000	+	.	gene_id "MSTRG.45705"; transcript_id "MSTRG.45705.1"; exon_number "2";
chr12	StringTie	transcript	120282303	120282716	1000	+	.	gene_id "MSTRG.45706"; transcript_id "ENST00000426182"; gene_name "NME2P1"; ref_gene_id "ENSG00000123009";
chr12	StringTie	exon	120282303	120282716	1000	+	.	gene_id "MSTRG.45706"; transcript_id "ENST00000426182"; exon_number "1"; gene_name "NME2P1"; ref_gene_id "ENSG00000123009";
chr12	StringTie	transcript	120282232	120283134	1000	+	.	gene_id "MSTRG.45706"; transcript_id "MSTRG.45706.1";
chr12	StringTie	exon	120282232	120282485	1000	+	.	gene_id "MSTRG.45706"; transcript_id "MSTRG.45706.1"; exon_number "1";
chr12	StringTie	exon	120282599	120283134	1000	+	.	gene_id "MSTRG.45706"; transcript_id "MSTRG.45706.1"; exon_number "2";
chr12	StringTie	transcript	120283314	120285212	1000	+	.	gene_id "MSTRG.45707"; transcript_id "MSTRG.45707.1";
chr12	StringTie	exon	120283314	120283496	1000	+	.	gene_id "MSTRG.45707"; transcript_id "MSTRG.45707.1"; exon_number "1";
chr12	StringTie	exon	120284458	120285212	1000	+	.	gene_id "MSTRG.45707"; transcript_id "MSTRG.45707.1"; exon_number "2";
chr12	StringTie	transcript	120289751	120291370	1000	+	.	gene_id "MSTRG.45708"; transcript_id "MSTRG.45708.1";
chr12	StringTie	exon	120289751	120291370	1000	+	.	gene_id "MSTRG.45708"; transcript_id "MSTRG.45708.1"; exon_number "1";
chr12	StringTie	transcript	120291604	120293231	1000	+	.	gene_id "MSTRG.45709"; transcript_id "MSTRG.45709.1";
chr12	StringTie	exon	120291604	120291834	1000	+	.	gene_id "MSTRG.45709"; transcript_id "MSTRG.45709.1"; exon_number "1";
chr12	StringTie	exon	120293170	120293231	1000	+	.	gene_id "MSTRG.45709"; transcript_id "MSTRG.45709.1"; exon_number "2";
chr1	StringTie	transcript	63222885	63261804	1000	-	.	gene_id "MSTRG.4571"; transcript_id "ENST00000418086"; gene_name "LINC00466"; ref_gene_id "ENSG00000224209";
chr1	StringTie	exon	63222885	63223224	1000	-	.	gene_id "MSTRG.4571"; transcript_id "ENST00000418086"; exon_number "1"; gene_name "LINC00466"; ref_gene_id "ENSG00000224209";
chr1	StringTie	exon	63261742	63261804	1000	-	.	gene_id "MSTRG.4571"; transcript_id "ENST00000418086"; exon_number "2"; gene_name "LINC00466"; ref_gene_id "ENSG00000224209";
chr1	StringTie	transcript	63159087	63160410	1000	-	.	gene_id "MSTRG.4571"; transcript_id "ENST00000432537"; gene_name "LINC00466"; ref_gene_id "ENSG00000224209";
chr1	StringTie	exon	63159087	63159270	1000	-	.	gene_id "MSTRG.4571"; transcript_id "ENST00000432537"; exon_number "1"; gene_name "LINC00466"; ref_gene_id "ENSG00000224209";
chr1	StringTie	exon	63160161	63160410	1000	-	.	gene_id "MSTRG.4571"; transcript_id "ENST00000432537"; exon_number "2"; gene_name "LINC00466"; ref_gene_id "ENSG00000224209";
chr1	StringTie	transcript	63257022	63317231	1000	-	.	gene_id "MSTRG.4571"; transcript_id "ENST00000436475"; gene_name "LINC00466"; ref_gene_id "ENSG00000224209";
chr1	StringTie	exon	63257022	63257467	1000	-	.	gene_id "MSTRG.4571"; transcript_id "ENST00000436475"; exon_number "1"; gene_name "LINC00466"; ref_gene_id "ENSG00000224209";
chr1	StringTie	exon	63257985	63258050	1000	-	.	gene_id "MSTRG.4571"; transcript_id "ENST00000436475"; exon_number "2"; gene_name "LINC00466"; ref_gene_id "ENSG00000224209";
chr1	StringTie	exon	63261742	63261822	1000	-	.	gene_id "MSTRG.4571"; transcript_id "ENST00000436475"; exon_number "3"; gene_name "LINC00466"; ref_gene_id "ENSG00000224209";
chr1	StringTie	exon	63262600	63262700	1000	-	.	gene_id "MSTRG.4571"; transcript_id "ENST00000436475"; exon_number "4"; gene_name "LINC00466"; ref_gene_id "ENSG00000224209";
chr1	StringTie	exon	63304695	63304746	1000	-	.	gene_id "MSTRG.4571"; transcript_id "ENST00000436475"; exon_number "5"; gene_name "LINC00466"; ref_gene_id "ENSG00000224209";
chr1	StringTie	exon	63315949	63316087	1000	-	.	gene_id "MSTRG.4571"; transcript_id "ENST00000436475"; exon_number "6"; gene_name "LINC00466"; ref_gene_id "ENSG00000224209";
chr1	StringTie	exon	63317058	63317231	1000	-	.	gene_id "MSTRG.4571"; transcript_id "ENST00000436475"; exon_number "7"; gene_name "LINC00466"; ref_gene_id "ENSG00000224209";
chr1	StringTie	transcript	63159088	63315986	1000	-	.	gene_id "MSTRG.4571"; transcript_id "ENST00000447183"; gene_name "LINC00466"; ref_gene_id "ENSG00000224209";
chr1	StringTie	exon	63159088	63159270	1000	-	.	gene_id "MSTRG.4571"; transcript_id "ENST00000447183"; exon_number "1"; gene_name "LINC00466"; ref_gene_id "ENSG00000224209";
chr1	StringTie	exon	63160161	63160262	1000	-	.	gene_id "MSTRG.4571"; transcript_id "ENST00000447183"; exon_number "2"; gene_name "LINC00466"; ref_gene_id "ENSG00000224209";
chr1	StringTie	exon	63161404	63161565	1000	-	.	gene_id "MSTRG.4571"; transcript_id "ENST00000447183"; exon_number "3"; gene_name "LINC00466"; ref_gene_id "ENSG00000224209";
chr1	StringTie	exon	63162547	63162682	1000	-	.	gene_id "MSTRG.4571"; transcript_id "ENST00000447183"; exon_number "4"; gene_name "LINC00466"; ref_gene_id "ENSG00000224209";
chr1	StringTie	exon	63164244	63164355	1000	-	.	gene_id "MSTRG.4571"; transcript_id "ENST00000447183"; exon_number "5"; gene_name "LINC00466"; ref_gene_id "ENSG00000224209";
chr1	StringTie	exon	63304695	63304746	1000	-	.	gene_id "MSTRG.4571"; transcript_id "ENST00000447183"; exon_number "6"; gene_name "LINC00466"; ref_gene_id "ENSG00000224209";
chr1	StringTie	exon	63315949	63315986	1000	-	.	gene_id "MSTRG.4571"; transcript_id "ENST00000447183"; exon_number "7"; gene_name "LINC00466"; ref_gene_id "ENSG00000224209";
chr1	StringTie	transcript	63189989	63316087	1000	-	.	gene_id "MSTRG.4571"; transcript_id "ENST00000455304"; gene_name "LINC00466"; ref_gene_id "ENSG00000224209";
chr1	StringTie	exon	63189989	63190524	1000	-	.	gene_id "MSTRG.4571"; transcript_id "ENST00000455304"; exon_number "1"; gene_name "LINC00466"; ref_gene_id "ENSG00000224209";
chr1	StringTie	exon	63198716	63199020	1000	-	.	gene_id "MSTRG.4571"; transcript_id "ENST00000455304"; exon_number "2"; gene_name "LINC00466"; ref_gene_id "ENSG00000224209";
chr1	StringTie	exon	63257985	63258050	1000	-	.	gene_id "MSTRG.4571"; transcript_id "ENST00000455304"; exon_number "3"; gene_name "LINC00466"; ref_gene_id "ENSG00000224209";
chr1	StringTie	exon	63304695	63304746	1000	-	.	gene_id "MSTRG.4571"; transcript_id "ENST00000455304"; exon_number "4"; gene_name "LINC00466"; ref_gene_id "ENSG00000224209";
chr1	StringTie	exon	63315949	63316087	1000	-	.	gene_id "MSTRG.4571"; transcript_id "ENST00000455304"; exon_number "5"; gene_name "LINC00466"; ref_gene_id "ENSG00000224209";
chr1	StringTie	transcript	63170157	63315986	1000	-	.	gene_id "MSTRG.4571"; transcript_id "ENST00000634576"; gene_name "LINC00466"; ref_gene_id "ENSG00000224209";
chr1	StringTie	exon	63170157	63170424	1000	-	.	gene_id "MSTRG.4571"; transcript_id "ENST00000634576"; exon_number "1"; gene_name "LINC00466"; ref_gene_id "ENSG00000224209";
chr1	StringTie	exon	63171118	63171175	1000	-	.	gene_id "MSTRG.4571"; transcript_id "ENST00000634576"; exon_number "2"; gene_name "LINC00466"; ref_gene_id "ENSG00000224209";
chr1	StringTie	exon	63171565	63171681	1000	-	.	gene_id "MSTRG.4571"; transcript_id "ENST00000634576"; exon_number "3"; gene_name "LINC00466"; ref_gene_id "ENSG00000224209";
chr1	StringTie	exon	63185559	63185661	1000	-	.	gene_id "MSTRG.4571"; transcript_id "ENST00000634576"; exon_number "4"; gene_name "LINC00466"; ref_gene_id "ENSG00000224209";
chr1	StringTie	exon	63190440	63190524	1000	-	.	gene_id "MSTRG.4571"; transcript_id "ENST00000634576"; exon_number "5"; gene_name "LINC00466"; ref_gene_id "ENSG00000224209";
chr1	StringTie	exon	63198716	63199001	1000	-	.	gene_id "MSTRG.4571"; transcript_id "ENST00000634576"; exon_number "6"; gene_name "LINC00466"; ref_gene_id "ENSG00000224209";
chr1	StringTie	exon	63200805	63201013	1000	-	.	gene_id "MSTRG.4571"; transcript_id "ENST00000634576"; exon_number "7"; gene_name "LINC00466"; ref_gene_id "ENSG00000224209";
chr1	StringTie	exon	63203105	63203167	1000	-	.	gene_id "MSTRG.4571"; transcript_id "ENST00000634576"; exon_number "8"; gene_name "LINC00466"; ref_gene_id "ENSG00000224209";
chr1	StringTie	exon	63304695	63304746	1000	-	.	gene_id "MSTRG.4571"; transcript_id "ENST00000634576"; exon_number "9"; gene_name "LINC00466"; ref_gene_id "ENSG00000224209";
chr1	StringTie	exon	63315949	63315986	1000	-	.	gene_id "MSTRG.4571"; transcript_id "ENST00000634576"; exon_number "10"; gene_name "LINC00466"; ref_gene_id "ENSG00000224209";
chr1	StringTie	transcript	63159090	63317237	1000	-	.	gene_id "MSTRG.4571"; transcript_id "ENST00000634725"; gene_name "LINC00466"; ref_gene_id "ENSG00000224209";
chr1	StringTie	exon	63159090	63159270	1000	-	.	gene_id "MSTRG.4571"; transcript_id "ENST00000634725"; exon_number "1"; gene_name "LINC00466"; ref_gene_id "ENSG00000224209";
chr1	StringTie	exon	63160161	63160262	1000	-	.	gene_id "MSTRG.4571"; transcript_id "ENST00000634725"; exon_number "2"; gene_name "LINC00466"; ref_gene_id "ENSG00000224209";
chr1	StringTie	exon	63161404	63161565	1000	-	.	gene_id "MSTRG.4571"; transcript_id "ENST00000634725"; exon_number "3"; gene_name "LINC00466"; ref_gene_id "ENSG00000224209";
chr1	StringTie	exon	63162547	63162682	1000	-	.	gene_id "MSTRG.4571"; transcript_id "ENST00000634725"; exon_number "4"; gene_name "LINC00466"; ref_gene_id "ENSG00000224209";
chr1	StringTie	exon	63170152	63170424	1000	-	.	gene_id "MSTRG.4571"; transcript_id "ENST00000634725"; exon_number "5"; gene_name "LINC00466"; ref_gene_id "ENSG00000224209";
chr1	StringTie	exon	63183440	63183579	1000	-	.	gene_id "MSTRG.4571"; transcript_id "ENST00000634725"; exon_number "6"; gene_name "LINC00466"; ref_gene_id "ENSG00000224209";
chr1	StringTie	exon	63190440	63190524	1000	-	.	gene_id "MSTRG.4571"; transcript_id "ENST00000634725"; exon_number "7"; gene_name "LINC00466"; ref_gene_id "ENSG00000224209";
chr1	StringTie	exon	63198716	63199001	1000	-	.	gene_id "MSTRG.4571"; transcript_id "ENST00000634725"; exon_number "8"; gene_name "LINC00466"; ref_gene_id "ENSG00000224209";
chr1	StringTie	exon	63304695	63304746	1000	-	.	gene_id "MSTRG.4571"; transcript_id "ENST00000634725"; exon_number "9"; gene_name "LINC00466"; ref_gene_id "ENSG00000224209";
chr1	StringTie	exon	63315949	63316087	1000	-	.	gene_id "MSTRG.4571"; transcript_id "ENST00000634725"; exon_number "10"; gene_name "LINC00466"; ref_gene_id "ENSG00000224209";
chr1	StringTie	exon	63317058	63317237	1000	-	.	gene_id "MSTRG.4571"; transcript_id "ENST00000634725"; exon_number "11"; gene_name "LINC00466"; ref_gene_id "ENSG00000224209";
chr1	StringTie	transcript	63174472	63317274	1000	-	.	gene_id "MSTRG.4571"; transcript_id "ENST00000635218"; gene_name "LINC00466"; ref_gene_id "ENSG00000224209";
chr1	StringTie	exon	63174472	63174647	1000	-	.	gene_id "MSTRG.4571"; transcript_id "ENST00000635218"; exon_number "1"; gene_name "LINC00466"; ref_gene_id "ENSG00000224209";
chr1	StringTie	exon	63183440	63183579	1000	-	.	gene_id "MSTRG.4571"; transcript_id "ENST00000635218"; exon_number "2"; gene_name "LINC00466"; ref_gene_id "ENSG00000224209";
chr1	StringTie	exon	63185559	63185661	1000	-	.	gene_id "MSTRG.4571"; transcript_id "ENST00000635218"; exon_number "3"; gene_name "LINC00466"; ref_gene_id "ENSG00000224209";
chr1	StringTie	exon	63190440	63190524	1000	-	.	gene_id "MSTRG.4571"; transcript_id "ENST00000635218"; exon_number "4"; gene_name "LINC00466"; ref_gene_id "ENSG00000224209";
chr1	StringTie	exon	63198716	63199020	1000	-	.	gene_id "MSTRG.4571"; transcript_id "ENST00000635218"; exon_number "5"; gene_name "LINC00466"; ref_gene_id "ENSG00000224209";
chr1	StringTie	exon	63304695	63304746	1000	-	.	gene_id "MSTRG.4571"; transcript_id "ENST00000635218"; exon_number "6"; gene_name "LINC00466"; ref_gene_id "ENSG00000224209";
chr1	StringTie	exon	63315949	63316087	1000	-	.	gene_id "MSTRG.4571"; transcript_id "ENST00000635218"; exon_number "7"; gene_name "LINC00466"; ref_gene_id "ENSG00000224209";
chr1	StringTie	exon	63317058	63317274	1000	-	.	gene_id "MSTRG.4571"; transcript_id "ENST00000635218"; exon_number "8"; gene_name "LINC00466"; ref_gene_id "ENSG00000224209";
chr1	StringTie	transcript	63159087	63317222	1000	-	.	gene_id "MSTRG.4571"; transcript_id "ENST00000635458"; gene_name "LINC00466"; ref_gene_id "ENSG00000224209";
chr1	StringTie	exon	63159087	63159270	1000	-	.	gene_id "MSTRG.4571"; transcript_id "ENST00000635458"; exon_number "1"; gene_name "LINC00466"; ref_gene_id "ENSG00000224209";
chr1	StringTie	exon	63160161	63160262	1000	-	.	gene_id "MSTRG.4571"; transcript_id "ENST00000635458"; exon_number "2"; gene_name "LINC00466"; ref_gene_id "ENSG00000224209";
chr1	StringTie	exon	63161404	63161565	1000	-	.	gene_id "MSTRG.4571"; transcript_id "ENST00000635458"; exon_number "3"; gene_name "LINC00466"; ref_gene_id "ENSG00000224209";
chr1	StringTie	exon	63162547	63162682	1000	-	.	gene_id "MSTRG.4571"; transcript_id "ENST00000635458"; exon_number "4"; gene_name "LINC00466"; ref_gene_id "ENSG00000224209";
chr1	StringTie	exon	63183440	63183579	1000	-	.	gene_id "MSTRG.4571"; transcript_id "ENST00000635458"; exon_number "5"; gene_name "LINC00466"; ref_gene_id "ENSG00000224209";
chr1	StringTie	exon	63185559	63185661	1000	-	.	gene_id "MSTRG.4571"; transcript_id "ENST00000635458"; exon_number "6"; gene_name "LINC00466"; ref_gene_id "ENSG00000224209";
chr1	StringTie	exon	63190440	63190524	1000	-	.	gene_id "MSTRG.4571"; transcript_id "ENST00000635458"; exon_number "7"; gene_name "LINC00466"; ref_gene_id "ENSG00000224209";
chr1	StringTie	exon	63198716	63199001	1000	-	.	gene_id "MSTRG.4571"; transcript_id "ENST00000635458"; exon_number "8"; gene_name "LINC00466"; ref_gene_id "ENSG00000224209";
chr1	StringTie	exon	63304695	63304746	1000	-	.	gene_id "MSTRG.4571"; transcript_id "ENST00000635458"; exon_number "9"; gene_name "LINC00466"; ref_gene_id "ENSG00000224209";
chr1	StringTie	exon	63315949	63316087	1000	-	.	gene_id "MSTRG.4571"; transcript_id "ENST00000635458"; exon_number "10"; gene_name "LINC00466"; ref_gene_id "ENSG00000224209";
chr1	StringTie	exon	63317058	63317222	1000	-	.	gene_id "MSTRG.4571"; transcript_id "ENST00000635458"; exon_number "11"; gene_name "LINC00466"; ref_gene_id "ENSG00000224209";
chr1	StringTie	transcript	63169928	63315986	1000	-	.	gene_id "MSTRG.4571"; transcript_id "ENST00000635555"; gene_name "LINC00466"; ref_gene_id "ENSG00000224209";
chr1	StringTie	exon	63169928	63170424	1000	-	.	gene_id "MSTRG.4571"; transcript_id "ENST00000635555"; exon_number "1"; gene_name "LINC00466"; ref_gene_id "ENSG00000224209";
chr1	StringTie	exon	63171118	63171175	1000	-	.	gene_id "MSTRG.4571"; transcript_id "ENST00000635555"; exon_number "2"; gene_name "LINC00466"; ref_gene_id "ENSG00000224209";
chr1	StringTie	exon	63190440	63190524	1000	-	.	gene_id "MSTRG.4571"; transcript_id "ENST00000635555"; exon_number "3"; gene_name "LINC00466"; ref_gene_id "ENSG00000224209";
chr1	StringTie	exon	63198716	63199001	1000	-	.	gene_id "MSTRG.4571"; transcript_id "ENST00000635555"; exon_number "4"; gene_name "LINC00466"; ref_gene_id "ENSG00000224209";
chr1	StringTie	exon	63304695	63304746	1000	-	.	gene_id "MSTRG.4571"; transcript_id "ENST00000635555"; exon_number "5"; gene_name "LINC00466"; ref_gene_id "ENSG00000224209";
chr1	StringTie	exon	63315949	63315986	1000	-	.	gene_id "MSTRG.4571"; transcript_id "ENST00000635555"; exon_number "6"; gene_name "LINC00466"; ref_gene_id "ENSG00000224209";
chr1	StringTie	transcript	63159083	63164356	1000	-	.	gene_id "MSTRG.4571"; transcript_id "MSTRG.4571.1";
chr1	StringTie	exon	63159083	63159270	1000	-	.	gene_id "MSTRG.4571"; transcript_id "MSTRG.4571.1"; exon_number "1";
chr1	StringTie	exon	63160161	63160262	1000	-	.	gene_id "MSTRG.4571"; transcript_id "MSTRG.4571.1"; exon_number "2";
chr1	StringTie	exon	63162547	63162682	1000	-	.	gene_id "MSTRG.4571"; transcript_id "MSTRG.4571.1"; exon_number "3";
chr1	StringTie	exon	63164244	63164356	1000	-	.	gene_id "MSTRG.4571"; transcript_id "MSTRG.4571.1"; exon_number "4";
chr1	StringTie	transcript	63169888	63317256	1000	-	.	gene_id "MSTRG.4571"; transcript_id "MSTRG.4571.10";
chr1	StringTie	exon	63169888	63170424	1000	-	.	gene_id "MSTRG.4571"; transcript_id "MSTRG.4571.10"; exon_number "1";
chr1	StringTie	exon	63171118	63171175	1000	-	.	gene_id "MSTRG.4571"; transcript_id "MSTRG.4571.10"; exon_number "2";
chr1	StringTie	exon	63183440	63183579	1000	-	.	gene_id "MSTRG.4571"; transcript_id "MSTRG.4571.10"; exon_number "3";
chr1	StringTie	exon	63185559	63185661	1000	-	.	gene_id "MSTRG.4571"; transcript_id "MSTRG.4571.10"; exon_number "4";
chr1	StringTie	exon	63190440	63190524	1000	-	.	gene_id "MSTRG.4571"; transcript_id "MSTRG.4571.10"; exon_number "5";
chr1	StringTie	exon	63198716	63199020	1000	-	.	gene_id "MSTRG.4571"; transcript_id "MSTRG.4571.10"; exon_number "6";
chr1	StringTie	exon	63257985	63258050	1000	-	.	gene_id "MSTRG.4571"; transcript_id "MSTRG.4571.10"; exon_number "7";
chr1	StringTie	exon	63304695	63304746	1000	-	.	gene_id "MSTRG.4571"; transcript_id "MSTRG.4571.10"; exon_number "8";
chr1	StringTie	exon	63315949	63316067	1000	-	.	gene_id "MSTRG.4571"; transcript_id "MSTRG.4571.10"; exon_number "9";
chr1	StringTie	exon	63317058	63317256	1000	-	.	gene_id "MSTRG.4571"; transcript_id "MSTRG.4571.10"; exon_number "10";
chr1	StringTie	transcript	63169918	63203172	1000	-	.	gene_id "MSTRG.4571"; transcript_id "MSTRG.4571.11";
chr1	StringTie	exon	63169918	63170424	1000	-	.	gene_id "MSTRG.4571"; transcript_id "MSTRG.4571.11"; exon_number "1";
chr1	StringTie	exon	63171118	63171175	1000	-	.	gene_id "MSTRG.4571"; transcript_id "MSTRG.4571.11"; exon_number "2";
chr1	StringTie	exon	63183440	63183579	1000	-	.	gene_id "MSTRG.4571"; transcript_id "MSTRG.4571.11"; exon_number "3";
chr1	StringTie	exon	63185559	63185661	1000	-	.	gene_id "MSTRG.4571"; transcript_id "MSTRG.4571.11"; exon_number "4";
chr1	StringTie	exon	63190440	63190524	1000	-	.	gene_id "MSTRG.4571"; transcript_id "MSTRG.4571.11"; exon_number "5";
chr1	StringTie	exon	63198716	63199020	1000	-	.	gene_id "MSTRG.4571"; transcript_id "MSTRG.4571.11"; exon_number "6";
chr1	StringTie	exon	63203105	63203172	1000	-	.	gene_id "MSTRG.4571"; transcript_id "MSTRG.4571.11"; exon_number "7";
chr1	StringTie	transcript	63169935	63198973	1000	-	.	gene_id "MSTRG.4571"; transcript_id "MSTRG.4571.13";
chr1	StringTie	exon	63169935	63170424	1000	-	.	gene_id "MSTRG.4571"; transcript_id "MSTRG.4571.13"; exon_number "1";
chr1	StringTie	exon	63198716	63198973	1000	-	.	gene_id "MSTRG.4571"; transcript_id "MSTRG.4571.13"; exon_number "2";
chr1	StringTie	transcript	63169947	63316087	1000	-	.	gene_id "MSTRG.4571"; transcript_id "MSTRG.4571.14";
chr1	StringTie	exon	63169947	63170424	1000	-	.	gene_id "MSTRG.4571"; transcript_id "MSTRG.4571.14"; exon_number "1";
chr1	StringTie	exon	63190440	63190524	1000	-	.	gene_id "MSTRG.4571"; transcript_id "MSTRG.4571.14"; exon_number "2";
chr1	StringTie	exon	63198716	63199020	1000	-	.	gene_id "MSTRG.4571"; transcript_id "MSTRG.4571.14"; exon_number "3";
chr1	StringTie	exon	63257985	63258050	1000	-	.	gene_id "MSTRG.4571"; transcript_id "MSTRG.4571.14"; exon_number "4";
chr1	StringTie	exon	63304695	63304746	1000	-	.	gene_id "MSTRG.4571"; transcript_id "MSTRG.4571.14"; exon_number "5";
chr1	StringTie	exon	63315949	63316087	1000	-	.	gene_id "MSTRG.4571"; transcript_id "MSTRG.4571.14"; exon_number "6";
chr1	StringTie	transcript	63169965	63203149	1000	-	.	gene_id "MSTRG.4571"; transcript_id "MSTRG.4571.15";
chr1	StringTie	exon	63169965	63170424	1000	-	.	gene_id "MSTRG.4571"; transcript_id "MSTRG.4571.15"; exon_number "1";
chr1	StringTie	exon	63171118	63171175	1000	-	.	gene_id "MSTRG.4571"; transcript_id "MSTRG.4571.15"; exon_number "2";
chr1	StringTie	exon	63183440	63183579	1000	-	.	gene_id "MSTRG.4571"; transcript_id "MSTRG.4571.15"; exon_number "3";
chr1	StringTie	exon	63185559	63185658	1000	-	.	gene_id "MSTRG.4571"; transcript_id "MSTRG.4571.15"; exon_number "4";
chr1	StringTie	exon	63190440	63190524	1000	-	.	gene_id "MSTRG.4571"; transcript_id "MSTRG.4571.15"; exon_number "5";
chr1	StringTie	exon	63197143	63197389	1000	-	.	gene_id "MSTRG.4571"; transcript_id "MSTRG.4571.15"; exon_number "6";
chr1	StringTie	exon	63198716	63199020	1000	-	.	gene_id "MSTRG.4571"; transcript_id "MSTRG.4571.15"; exon_number "7";
chr1	StringTie	exon	63203105	63203149	1000	-	.	gene_id "MSTRG.4571"; transcript_id "MSTRG.4571.15"; exon_number "8";
chr1	StringTie	transcript	63183439	63199778	1000	-	.	gene_id "MSTRG.4571"; transcript_id "MSTRG.4571.18";
chr1	StringTie	exon	63183439	63183579	1000	-	.	gene_id "MSTRG.4571"; transcript_id "MSTRG.4571.18"; exon_number "1";
chr1	StringTie	exon	63185559	63185661	1000	-	.	gene_id "MSTRG.4571"; transcript_id "MSTRG.4571.18"; exon_number "2";
chr1	StringTie	exon	63190440	63190524	1000	-	.	gene_id "MSTRG.4571"; transcript_id "MSTRG.4571.18"; exon_number "3";
chr1	StringTie	exon	63198716	63199020	1000	-	.	gene_id "MSTRG.4571"; transcript_id "MSTRG.4571.18"; exon_number "4";
chr1	StringTie	exon	63199613	63199778	1000	-	.	gene_id "MSTRG.4571"; transcript_id "MSTRG.4571.18"; exon_number "5";
chr1	StringTie	transcript	63183458	63203152	1000	-	.	gene_id "MSTRG.4571"; transcript_id "MSTRG.4571.19";
chr1	StringTie	exon	63183458	63183579	1000	-	.	gene_id "MSTRG.4571"; transcript_id "MSTRG.4571.19"; exon_number "1";
chr1	StringTie	exon	63185559	63185661	1000	-	.	gene_id "MSTRG.4571"; transcript_id "MSTRG.4571.19"; exon_number "2";
chr1	StringTie	exon	63190440	63190524	1000	-	.	gene_id "MSTRG.4571"; transcript_id "MSTRG.4571.19"; exon_number "3";
chr1	StringTie	exon	63198716	63199001	1000	-	.	gene_id "MSTRG.4571"; transcript_id "MSTRG.4571.19"; exon_number "4";
chr1	StringTie	exon	63203105	63203152	1000	-	.	gene_id "MSTRG.4571"; transcript_id "MSTRG.4571.19"; exon_number "5";
chr1	StringTie	transcript	63159087	63161161	1000	-	.	gene_id "MSTRG.4571"; transcript_id "MSTRG.4571.2";
chr1	StringTie	exon	63159087	63159270	1000	-	.	gene_id "MSTRG.4571"; transcript_id "MSTRG.4571.2"; exon_number "1";
chr1	StringTie	exon	63160161	63160262	1000	-	.	gene_id "MSTRG.4571"; transcript_id "MSTRG.4571.2"; exon_number "2";
chr1	StringTie	exon	63160888	63161161	1000	-	.	gene_id "MSTRG.4571"; transcript_id "MSTRG.4571.2"; exon_number "3";
chr1	StringTie	transcript	63252419	63262699	1000	-	.	gene_id "MSTRG.4571"; transcript_id "MSTRG.4571.22";
chr1	StringTie	exon	63252419	63253778	1000	-	.	gene_id "MSTRG.4571"; transcript_id "MSTRG.4571.22"; exon_number "1";
chr1	StringTie	exon	63257985	63258050	1000	-	.	gene_id "MSTRG.4571"; transcript_id "MSTRG.4571.22"; exon_number "2";
chr1	StringTie	exon	63261742	63261822	1000	-	.	gene_id "MSTRG.4571"; transcript_id "MSTRG.4571.22"; exon_number "3";
chr1	StringTie	exon	63262600	63262699	1000	-	.	gene_id "MSTRG.4571"; transcript_id "MSTRG.4571.22"; exon_number "4";
chr1	StringTie	transcript	63257006	63276368	1000	-	.	gene_id "MSTRG.4571"; transcript_id "MSTRG.4571.23";
chr1	StringTie	exon	63257006	63257467	1000	-	.	gene_id "MSTRG.4571"; transcript_id "MSTRG.4571.23"; exon_number "1";
chr1	StringTie	exon	63257985	63258050	1000	-	.	gene_id "MSTRG.4571"; transcript_id "MSTRG.4571.23"; exon_number "2";
chr1	StringTie	exon	63260618	63260735	1000	-	.	gene_id "MSTRG.4571"; transcript_id "MSTRG.4571.23"; exon_number "3";
chr1	StringTie	exon	63261742	63261822	1000	-	.	gene_id "MSTRG.4571"; transcript_id "MSTRG.4571.23"; exon_number "4";
chr1	StringTie	exon	63262600	63262700	1000	-	.	gene_id "MSTRG.4571"; transcript_id "MSTRG.4571.23"; exon_number "5";
chr1	StringTie	exon	63274119	63276368	1000	-	.	gene_id "MSTRG.4571"; transcript_id "MSTRG.4571.23"; exon_number "6";
chr1	StringTie	transcript	63257018	63262772	1000	-	.	gene_id "MSTRG.4571"; transcript_id "MSTRG.4571.24";
chr1	StringTie	exon	63257018	63257467	1000	-	.	gene_id "MSTRG.4571"; transcript_id "MSTRG.4571.24"; exon_number "1";
chr1	StringTie	exon	63257985	63258050	1000	-	.	gene_id "MSTRG.4571"; transcript_id "MSTRG.4571.24"; exon_number "2";
chr1	StringTie	exon	63262600	63262772	1000	-	.	gene_id "MSTRG.4571"; transcript_id "MSTRG.4571.24"; exon_number "3";
chr1	StringTie	transcript	63291854	63317273	1000	-	.	gene_id "MSTRG.4571"; transcript_id "MSTRG.4571.26";
chr1	StringTie	exon	63291854	63292913	1000	-	.	gene_id "MSTRG.4571"; transcript_id "MSTRG.4571.26"; exon_number "1";
chr1	StringTie	exon	63304695	63304746	1000	-	.	gene_id "MSTRG.4571"; transcript_id "MSTRG.4571.26"; exon_number "2";
chr1	StringTie	exon	63315949	63316087	1000	-	.	gene_id "MSTRG.4571"; transcript_id "MSTRG.4571.26"; exon_number "3";
chr1	StringTie	exon	63317058	63317273	1000	-	.	gene_id "MSTRG.4571"; transcript_id "MSTRG.4571.26"; exon_number "4";
chr1	StringTie	transcript	63293397	63317272	1000	-	.	gene_id "MSTRG.4571"; transcript_id "MSTRG.4571.27";
chr1	StringTie	exon	63293397	63293593	1000	-	.	gene_id "MSTRG.4571"; transcript_id "MSTRG.4571.27"; exon_number "1";
chr1	StringTie	exon	63304695	63304746	1000	-	.	gene_id "MSTRG.4571"; transcript_id "MSTRG.4571.27"; exon_number "2";
chr1	StringTie	exon	63315949	63316087	1000	-	.	gene_id "MSTRG.4571"; transcript_id "MSTRG.4571.27"; exon_number "3";
chr1	StringTie	exon	63317058	63317272	1000	-	.	gene_id "MSTRG.4571"; transcript_id "MSTRG.4571.27"; exon_number "4";
chr1	StringTie	transcript	63298898	63318603	1000	-	.	gene_id "MSTRG.4571"; transcript_id "MSTRG.4571.28";
chr1	StringTie	exon	63298898	63300639	1000	-	.	gene_id "MSTRG.4571"; transcript_id "MSTRG.4571.28"; exon_number "1";
chr1	StringTie	exon	63304695	63304746	1000	-	.	gene_id "MSTRG.4571"; transcript_id "MSTRG.4571.28"; exon_number "2";
chr1	StringTie	exon	63315949	63316087	1000	-	.	gene_id "MSTRG.4571"; transcript_id "MSTRG.4571.28"; exon_number "3";
chr1	StringTie	exon	63317058	63318603	1000	-	.	gene_id "MSTRG.4571"; transcript_id "MSTRG.4571.28"; exon_number "4";
chr1	StringTie	transcript	63301384	63317281	1000	-	.	gene_id "MSTRG.4571"; transcript_id "MSTRG.4571.29";
chr1	StringTie	exon	63301384	63303934	1000	-	.	gene_id "MSTRG.4571"; transcript_id "MSTRG.4571.29"; exon_number "1";
chr1	StringTie	exon	63304695	63304746	1000	-	.	gene_id "MSTRG.4571"; transcript_id "MSTRG.4571.29"; exon_number "2";
chr1	StringTie	exon	63315949	63316087	1000	-	.	gene_id "MSTRG.4571"; transcript_id "MSTRG.4571.29"; exon_number "3";
chr1	StringTie	exon	63317058	63317281	1000	-	.	gene_id "MSTRG.4571"; transcript_id "MSTRG.4571.29"; exon_number "4";
chr1	StringTie	transcript	63169632	63200921	1000	-	.	gene_id "MSTRG.4571"; transcript_id "MSTRG.4571.7";
chr1	StringTie	exon	63169632	63170424	1000	-	.	gene_id "MSTRG.4571"; transcript_id "MSTRG.4571.7"; exon_number "1";
chr1	StringTie	exon	63171118	63171175	1000	-	.	gene_id "MSTRG.4571"; transcript_id "MSTRG.4571.7"; exon_number "2";
chr1	StringTie	exon	63183440	63183579	1000	-	.	gene_id "MSTRG.4571"; transcript_id "MSTRG.4571.7"; exon_number "3";
chr1	StringTie	exon	63185559	63185661	1000	-	.	gene_id "MSTRG.4571"; transcript_id "MSTRG.4571.7"; exon_number "4";
chr1	StringTie	exon	63198716	63199001	1000	-	.	gene_id "MSTRG.4571"; transcript_id "MSTRG.4571.7"; exon_number "5";
chr1	StringTie	exon	63200805	63200921	1000	-	.	gene_id "MSTRG.4571"; transcript_id "MSTRG.4571.7"; exon_number "6";
chr1	StringTie	transcript	63169652	63197412	1000	-	.	gene_id "MSTRG.4571"; transcript_id "MSTRG.4571.8";
chr1	StringTie	exon	63169652	63170424	1000	-	.	gene_id "MSTRG.4571"; transcript_id "MSTRG.4571.8"; exon_number "1";
chr1	StringTie	exon	63171118	63171175	1000	-	.	gene_id "MSTRG.4571"; transcript_id "MSTRG.4571.8"; exon_number "2";
chr1	StringTie	exon	63183440	63183579	1000	-	.	gene_id "MSTRG.4571"; transcript_id "MSTRG.4571.8"; exon_number "3";
chr1	StringTie	exon	63185559	63185661	1000	-	.	gene_id "MSTRG.4571"; transcript_id "MSTRG.4571.8"; exon_number "4";
chr1	StringTie	exon	63190440	63190524	1000	-	.	gene_id "MSTRG.4571"; transcript_id "MSTRG.4571.8"; exon_number "5";
chr1	StringTie	exon	63197143	63197412	1000	-	.	gene_id "MSTRG.4571"; transcript_id "MSTRG.4571.8"; exon_number "6";
chr1	StringTie	transcript	63169832	63185643	1000	-	.	gene_id "MSTRG.4571"; transcript_id "MSTRG.4571.9";
chr1	StringTie	exon	63169832	63170424	1000	-	.	gene_id "MSTRG.4571"; transcript_id "MSTRG.4571.9"; exon_number "1";
chr1	StringTie	exon	63171118	63171175	1000	-	.	gene_id "MSTRG.4571"; transcript_id "MSTRG.4571.9"; exon_number "2";
chr1	StringTie	exon	63185559	63185643	1000	-	.	gene_id "MSTRG.4571"; transcript_id "MSTRG.4571.9"; exon_number "3";
chr12	StringTie	transcript	120291763	120291903	1000	-	.	gene_id "MSTRG.45710"; transcript_id "ENST00000365668"; gene_name "RNU4-2"; ref_gene_id "ENSG00000202538";
chr12	StringTie	exon	120291763	120291903	1000	-	.	gene_id "MSTRG.45710"; transcript_id "ENST00000365668"; exon_number "1"; gene_name "RNU4-2"; ref_gene_id "ENSG00000202538";
chr12	StringTie	transcript	120302321	120313249	1000	+	.	gene_id "MSTRG.45711"; transcript_id "ENST00000202967"; gene_name "SIRT4"; ref_gene_id "ENSG00000089163";
chr12	StringTie	exon	120302321	120302378	1000	+	.	gene_id "MSTRG.45711"; transcript_id "ENST00000202967"; exon_number "1"; gene_name "SIRT4"; ref_gene_id "ENSG00000089163";
chr12	StringTie	exon	120303561	120304058	1000	+	.	gene_id "MSTRG.45711"; transcript_id "ENST00000202967"; exon_number "2"; gene_name "SIRT4"; ref_gene_id "ENSG00000089163";
chr12	StringTie	exon	120312456	120312750	1000	+	.	gene_id "MSTRG.45711"; transcript_id "ENST00000202967"; exon_number "3"; gene_name "SIRT4"; ref_gene_id "ENSG00000089163";
chr12	StringTie	exon	120312884	120313249	1000	+	.	gene_id "MSTRG.45711"; transcript_id "ENST00000202967"; exon_number "4"; gene_name "SIRT4"; ref_gene_id "ENSG00000089163";
chr12	StringTie	transcript	120302316	120304058	1000	+	.	gene_id "MSTRG.45711"; transcript_id "ENST00000536460"; gene_name "SIRT4"; ref_gene_id "ENSG00000089163";
chr12	StringTie	exon	120302316	120302378	1000	+	.	gene_id "MSTRG.45711"; transcript_id "ENST00000536460"; exon_number "1"; gene_name "SIRT4"; ref_gene_id "ENSG00000089163";
chr12	StringTie	exon	120303591	120304058	1000	+	.	gene_id "MSTRG.45711"; transcript_id "ENST00000536460"; exon_number "2"; gene_name "SIRT4"; ref_gene_id "ENSG00000089163";
chr12	StringTie	transcript	120303880	120313241	1000	+	.	gene_id "MSTRG.45711"; transcript_id "ENST00000537892"; gene_name "SIRT4"; ref_gene_id "ENSG00000089163";
chr12	StringTie	exon	120303880	120304058	1000	+	.	gene_id "MSTRG.45711"; transcript_id "ENST00000537892"; exon_number "1"; gene_name "SIRT4"; ref_gene_id "ENSG00000089163";
chr12	StringTie	exon	120312584	120312750	1000	+	.	gene_id "MSTRG.45711"; transcript_id "ENST00000537892"; exon_number "2"; gene_name "SIRT4"; ref_gene_id "ENSG00000089163";
chr12	StringTie	exon	120312884	120313241	1000	+	.	gene_id "MSTRG.45711"; transcript_id "ENST00000537892"; exon_number "3"; gene_name "SIRT4"; ref_gene_id "ENSG00000089163";
chr12	StringTie	transcript	120292100	120313249	1000	+	.	gene_id "MSTRG.45711"; transcript_id "MSTRG.45711.1";
chr12	StringTie	exon	120292100	120292942	1000	+	.	gene_id "MSTRG.45711"; transcript_id "MSTRG.45711.1"; exon_number "1";
chr12	StringTie	exon	120303561	120304058	1000	+	.	gene_id "MSTRG.45711"; transcript_id "MSTRG.45711.1"; exon_number "2";
chr12	StringTie	exon	120312456	120312750	1000	+	.	gene_id "MSTRG.45711"; transcript_id "MSTRG.45711.1"; exon_number "3";
chr12	StringTie	exon	120312884	120313249	1000	+	.	gene_id "MSTRG.45711"; transcript_id "MSTRG.45711.1"; exon_number "4";
chr12	StringTie	transcript	120302320	120313317	1000	+	.	gene_id "MSTRG.45711"; transcript_id "MSTRG.45711.11";
chr12	StringTie	exon	120302320	120302378	1000	+	.	gene_id "MSTRG.45711"; transcript_id "MSTRG.45711.11"; exon_number "1";
chr12	StringTie	exon	120303561	120304058	1000	+	.	gene_id "MSTRG.45711"; transcript_id "MSTRG.45711.11"; exon_number "2";
chr12	StringTie	exon	120312884	120313317	1000	+	.	gene_id "MSTRG.45711"; transcript_id "MSTRG.45711.11"; exon_number "3";
chr12	StringTie	transcript	120302321	120313289	1000	+	.	gene_id "MSTRG.45711"; transcript_id "MSTRG.45711.12";
chr12	StringTie	exon	120302321	120302378	1000	+	.	gene_id "MSTRG.45711"; transcript_id "MSTRG.45711.12"; exon_number "1";
chr12	StringTie	exon	120303561	120304076	1000	+	.	gene_id "MSTRG.45711"; transcript_id "MSTRG.45711.12"; exon_number "2";
chr12	StringTie	exon	120312456	120312750	1000	+	.	gene_id "MSTRG.45711"; transcript_id "MSTRG.45711.12"; exon_number "3";
chr12	StringTie	exon	120312884	120313289	1000	+	.	gene_id "MSTRG.45711"; transcript_id "MSTRG.45711.12"; exon_number "4";
chr12	StringTie	transcript	120302322	120313239	1000	+	.	gene_id "MSTRG.45711"; transcript_id "MSTRG.45711.14";
chr12	StringTie	exon	120302322	120302378	1000	+	.	gene_id "MSTRG.45711"; transcript_id "MSTRG.45711.14"; exon_number "1";
chr12	StringTie	exon	120303591	120304254	1000	+	.	gene_id "MSTRG.45711"; transcript_id "MSTRG.45711.14"; exon_number "2";
chr12	StringTie	exon	120312456	120312750	1000	+	.	gene_id "MSTRG.45711"; transcript_id "MSTRG.45711.14"; exon_number "3";
chr12	StringTie	exon	120312884	120313239	1000	+	.	gene_id "MSTRG.45711"; transcript_id "MSTRG.45711.14"; exon_number "4";
chr12	StringTie	transcript	120302325	120313242	1000	+	.	gene_id "MSTRG.45711"; transcript_id "MSTRG.45711.15";
chr12	StringTie	exon	120302325	120302378	1000	+	.	gene_id "MSTRG.45711"; transcript_id "MSTRG.45711.15"; exon_number "1";
chr12	StringTie	exon	120303561	120304058	1000	+	.	gene_id "MSTRG.45711"; transcript_id "MSTRG.45711.15"; exon_number "2";
chr12	StringTie	exon	120312584	120312750	1000	+	.	gene_id "MSTRG.45711"; transcript_id "MSTRG.45711.15"; exon_number "3";
chr12	StringTie	exon	120312884	120313242	1000	+	.	gene_id "MSTRG.45711"; transcript_id "MSTRG.45711.15"; exon_number "4";
chr12	StringTie	transcript	120302333	120313255	1000	+	.	gene_id "MSTRG.45711"; transcript_id "MSTRG.45711.16";
chr12	StringTie	exon	120302333	120302378	1000	+	.	gene_id "MSTRG.45711"; transcript_id "MSTRG.45711.16"; exon_number "1";
chr12	StringTie	exon	120303561	120303785	1000	+	.	gene_id "MSTRG.45711"; transcript_id "MSTRG.45711.16"; exon_number "2";
chr12	StringTie	exon	120312884	120313255	1000	+	.	gene_id "MSTRG.45711"; transcript_id "MSTRG.45711.16"; exon_number "3";
chr12	StringTie	transcript	120302338	120313249	1000	+	.	gene_id "MSTRG.45711"; transcript_id "MSTRG.45711.17";
chr12	StringTie	exon	120302338	120302378	1000	+	.	gene_id "MSTRG.45711"; transcript_id "MSTRG.45711.17"; exon_number "1";
chr12	StringTie	exon	120303591	120303785	1000	+	.	gene_id "MSTRG.45711"; transcript_id "MSTRG.45711.17"; exon_number "2";
chr12	StringTie	exon	120312456	120312684	1000	+	.	gene_id "MSTRG.45711"; transcript_id "MSTRG.45711.17"; exon_number "3";
chr12	StringTie	exon	120312884	120313249	1000	+	.	gene_id "MSTRG.45711"; transcript_id "MSTRG.45711.17"; exon_number "4";
chr12	StringTie	transcript	120302344	120313229	1000	+	.	gene_id "MSTRG.45711"; transcript_id "MSTRG.45711.18";
chr12	StringTie	exon	120302344	120302378	1000	+	.	gene_id "MSTRG.45711"; transcript_id "MSTRG.45711.18"; exon_number "1";
chr12	StringTie	exon	120303561	120304254	1000	+	.	gene_id "MSTRG.45711"; transcript_id "MSTRG.45711.18"; exon_number "2";
chr12	StringTie	exon	120312456	120312750	1000	+	.	gene_id "MSTRG.45711"; transcript_id "MSTRG.45711.18"; exon_number "3";
chr12	StringTie	exon	120312884	120313229	1000	+	.	gene_id "MSTRG.45711"; transcript_id "MSTRG.45711.18"; exon_number "4";
chr12	StringTie	transcript	120302344	120313249	1000	+	.	gene_id "MSTRG.45711"; transcript_id "MSTRG.45711.19";
chr12	StringTie	exon	120302344	120302378	1000	+	.	gene_id "MSTRG.45711"; transcript_id "MSTRG.45711.19"; exon_number "1";
chr12	StringTie	exon	120303561	120304254	1000	+	.	gene_id "MSTRG.45711"; transcript_id "MSTRG.45711.19"; exon_number "2";
chr12	StringTie	exon	120312884	120313249	1000	+	.	gene_id "MSTRG.45711"; transcript_id "MSTRG.45711.19"; exon_number "3";
chr12	StringTie	transcript	120293239	120313263	1000	+	.	gene_id "MSTRG.45711"; transcript_id "MSTRG.45711.2";
chr12	StringTie	exon	120293239	120293294	1000	+	.	gene_id "MSTRG.45711"; transcript_id "MSTRG.45711.2"; exon_number "1";
chr12	StringTie	exon	120303561	120304058	1000	+	.	gene_id "MSTRG.45711"; transcript_id "MSTRG.45711.2"; exon_number "2";
chr12	StringTie	exon	120312456	120312750	1000	+	.	gene_id "MSTRG.45711"; transcript_id "MSTRG.45711.2"; exon_number "3";
chr12	StringTie	exon	120312884	120313263	1000	+	.	gene_id "MSTRG.45711"; transcript_id "MSTRG.45711.2"; exon_number "4";
chr12	StringTie	transcript	120302348	120313242	1000	+	.	gene_id "MSTRG.45711"; transcript_id "MSTRG.45711.20";
chr12	StringTie	exon	120302348	120302378	1000	+	.	gene_id "MSTRG.45711"; transcript_id "MSTRG.45711.20"; exon_number "1";
chr12	StringTie	exon	120312884	120313242	1000	+	.	gene_id "MSTRG.45711"; transcript_id "MSTRG.45711.20"; exon_number "2";
chr12	StringTie	transcript	120302350	120313240	1000	+	.	gene_id "MSTRG.45711"; transcript_id "MSTRG.45711.21";
chr12	StringTie	exon	120302350	120302378	1000	+	.	gene_id "MSTRG.45711"; transcript_id "MSTRG.45711.21"; exon_number "1";
chr12	StringTie	exon	120303591	120304058	1000	+	.	gene_id "MSTRG.45711"; transcript_id "MSTRG.45711.21"; exon_number "2";
chr12	StringTie	exon	120312884	120313240	1000	+	.	gene_id "MSTRG.45711"; transcript_id "MSTRG.45711.21"; exon_number "3";
chr12	StringTie	transcript	120302364	120313232	1000	+	.	gene_id "MSTRG.45711"; transcript_id "MSTRG.45711.22";
chr12	StringTie	exon	120302364	120302378	1000	+	.	gene_id "MSTRG.45711"; transcript_id "MSTRG.45711.22"; exon_number "1";
chr12	StringTie	exon	120312456	120312750	1000	+	.	gene_id "MSTRG.45711"; transcript_id "MSTRG.45711.22"; exon_number "2";
chr12	StringTie	exon	120312884	120313232	1000	+	.	gene_id "MSTRG.45711"; transcript_id "MSTRG.45711.22"; exon_number "3";
chr12	StringTie	transcript	120302624	120313249	1000	+	.	gene_id "MSTRG.45711"; transcript_id "MSTRG.45711.23";
chr12	StringTie	exon	120302624	120302653	1000	+	.	gene_id "MSTRG.45711"; transcript_id "MSTRG.45711.23"; exon_number "1";
chr12	StringTie	exon	120303561	120304058	1000	+	.	gene_id "MSTRG.45711"; transcript_id "MSTRG.45711.23"; exon_number "2";
chr12	StringTie	exon	120312456	120312750	1000	+	.	gene_id "MSTRG.45711"; transcript_id "MSTRG.45711.23"; exon_number "3";
chr12	StringTie	exon	120312884	120313249	1000	+	.	gene_id "MSTRG.45711"; transcript_id "MSTRG.45711.23"; exon_number "4";
chr12	StringTie	transcript	120304593	120313190	1000	+	.	gene_id "MSTRG.45711"; transcript_id "MSTRG.45711.25";
chr12	StringTie	exon	120304593	120304790	1000	+	.	gene_id "MSTRG.45711"; transcript_id "MSTRG.45711.25"; exon_number "1";
chr12	StringTie	exon	120312456	120312750	1000	+	.	gene_id "MSTRG.45711"; transcript_id "MSTRG.45711.25"; exon_number "2";
chr12	StringTie	exon	120312884	120313190	1000	+	.	gene_id "MSTRG.45711"; transcript_id "MSTRG.45711.25"; exon_number "3";
chr12	StringTie	transcript	120305896	120313248	1000	+	.	gene_id "MSTRG.45711"; transcript_id "MSTRG.45711.26";
chr12	StringTie	exon	120305896	120306141	1000	+	.	gene_id "MSTRG.45711"; transcript_id "MSTRG.45711.26"; exon_number "1";
chr12	StringTie	exon	120312456	120312750	1000	+	.	gene_id "MSTRG.45711"; transcript_id "MSTRG.45711.26"; exon_number "2";
chr12	StringTie	exon	120312884	120313248	1000	+	.	gene_id "MSTRG.45711"; transcript_id "MSTRG.45711.26"; exon_number "3";
chr12	StringTie	transcript	120301784	120313291	1000	+	.	gene_id "MSTRG.45711"; transcript_id "MSTRG.45711.3";
chr12	StringTie	exon	120301784	120302378	1000	+	.	gene_id "MSTRG.45711"; transcript_id "MSTRG.45711.3"; exon_number "1";
chr12	StringTie	exon	120303561	120303785	1000	+	.	gene_id "MSTRG.45711"; transcript_id "MSTRG.45711.3"; exon_number "2";
chr12	StringTie	exon	120312456	120312750	1000	+	.	gene_id "MSTRG.45711"; transcript_id "MSTRG.45711.3"; exon_number "3";
chr12	StringTie	exon	120312884	120313291	1000	+	.	gene_id "MSTRG.45711"; transcript_id "MSTRG.45711.3"; exon_number "4";
chr12	StringTie	transcript	120301840	120313593	1000	+	.	gene_id "MSTRG.45711"; transcript_id "MSTRG.45711.4";
chr12	StringTie	exon	120301840	120302378	1000	+	.	gene_id "MSTRG.45711"; transcript_id "MSTRG.45711.4"; exon_number "1";
chr12	StringTie	exon	120303561	120304058	1000	+	.	gene_id "MSTRG.45711"; transcript_id "MSTRG.45711.4"; exon_number "2";
chr12	StringTie	exon	120312456	120313593	1000	+	.	gene_id "MSTRG.45711"; transcript_id "MSTRG.45711.4"; exon_number "3";
chr12	StringTie	transcript	120302215	120313243	1000	+	.	gene_id "MSTRG.45711"; transcript_id "MSTRG.45711.5";
chr12	StringTie	exon	120302215	120302378	1000	+	.	gene_id "MSTRG.45711"; transcript_id "MSTRG.45711.5"; exon_number "1";
chr12	StringTie	exon	120303561	120304058	1000	+	.	gene_id "MSTRG.45711"; transcript_id "MSTRG.45711.5"; exon_number "2";
chr12	StringTie	exon	120312456	120312684	1000	+	.	gene_id "MSTRG.45711"; transcript_id "MSTRG.45711.5"; exon_number "3";
chr12	StringTie	exon	120312884	120313243	1000	+	.	gene_id "MSTRG.45711"; transcript_id "MSTRG.45711.5"; exon_number "4";
chr12	StringTie	transcript	120302316	120313268	1000	+	.	gene_id "MSTRG.45711"; transcript_id "MSTRG.45711.6";
chr12	StringTie	exon	120302316	120302378	1000	+	.	gene_id "MSTRG.45711"; transcript_id "MSTRG.45711.6"; exon_number "1";
chr12	StringTie	exon	120303591	120304058	1000	+	.	gene_id "MSTRG.45711"; transcript_id "MSTRG.45711.6"; exon_number "2";
chr12	StringTie	exon	120312456	120313268	1000	+	.	gene_id "MSTRG.45711"; transcript_id "MSTRG.45711.6"; exon_number "3";
chr12	StringTie	transcript	120302316	120313249	1000	+	.	gene_id "MSTRG.45711"; transcript_id "MSTRG.45711.7";
chr12	StringTie	exon	120302316	120302378	1000	+	.	gene_id "MSTRG.45711"; transcript_id "MSTRG.45711.7"; exon_number "1";
chr12	StringTie	exon	120303591	120304058	1000	+	.	gene_id "MSTRG.45711"; transcript_id "MSTRG.45711.7"; exon_number "2";
chr12	StringTie	exon	120312456	120312750	1000	+	.	gene_id "MSTRG.45711"; transcript_id "MSTRG.45711.7"; exon_number "3";
chr12	StringTie	exon	120312884	120313249	1000	+	.	gene_id "MSTRG.45711"; transcript_id "MSTRG.45711.7"; exon_number "4";
chr12	StringTie	transcript	120302316	120313249	1000	+	.	gene_id "MSTRG.45711"; transcript_id "MSTRG.45711.8";
chr12	StringTie	exon	120302316	120302378	1000	+	.	gene_id "MSTRG.45711"; transcript_id "MSTRG.45711.8"; exon_number "1";
chr12	StringTie	exon	120303591	120304076	1000	+	.	gene_id "MSTRG.45711"; transcript_id "MSTRG.45711.8"; exon_number "2";
chr12	StringTie	exon	120312456	120312750	1000	+	.	gene_id "MSTRG.45711"; transcript_id "MSTRG.45711.8"; exon_number "3";
chr12	StringTie	exon	120312884	120313249	1000	+	.	gene_id "MSTRG.45711"; transcript_id "MSTRG.45711.8"; exon_number "4";
chr12	StringTie	transcript	120302316	120313299	1000	+	.	gene_id "MSTRG.45711"; transcript_id "MSTRG.45711.9";
chr12	StringTie	exon	120302316	120302378	1000	+	.	gene_id "MSTRG.45711"; transcript_id "MSTRG.45711.9"; exon_number "1";
chr12	StringTie	exon	120303591	120303785	1000	+	.	gene_id "MSTRG.45711"; transcript_id "MSTRG.45711.9"; exon_number "2";
chr12	StringTie	exon	120312456	120312750	1000	+	.	gene_id "MSTRG.45711"; transcript_id "MSTRG.45711.9"; exon_number "3";
chr12	StringTie	exon	120312884	120313299	1000	+	.	gene_id "MSTRG.45711"; transcript_id "MSTRG.45711.9"; exon_number "4";
chr12	StringTie	transcript	120293097	120293237	1000	-	.	gene_id "MSTRG.45712"; transcript_id "ENST00000363925"; gene_name "RNU4-1"; ref_gene_id "ENSG00000200795";
chr12	StringTie	exon	120293097	120293237	1000	-	.	gene_id "MSTRG.45712"; transcript_id "ENST00000363925"; exon_number "1"; gene_name "RNU4-1"; ref_gene_id "ENSG00000200795";
chr12	StringTie	transcript	120313238	120313341	1000	-	.	gene_id "MSTRG.45713"; transcript_id "ENST00000516850"; gene_name "RNU6-1088P"; ref_gene_id "ENSG00000252659";
chr12	StringTie	exon	120313238	120313341	1000	-	.	gene_id "MSTRG.45713"; transcript_id "ENST00000516850"; exon_number "1"; gene_name "RNU6-1088P"; ref_gene_id "ENSG00000252659";
chr12	StringTie	transcript	120313888	120318844	1000	-	.	gene_id "MSTRG.45714"; transcript_id "MSTRG.45714.1";
chr12	StringTie	exon	120313888	120318844	1000	-	.	gene_id "MSTRG.45714"; transcript_id "MSTRG.45714.1"; exon_number "1";
chr12	StringTie	transcript	120316748	120317571	1000	-	.	gene_id "MSTRG.45714"; transcript_id "MSTRG.45714.2";
chr12	StringTie	exon	120316748	120317018	1000	-	.	gene_id "MSTRG.45714"; transcript_id "MSTRG.45714.2"; exon_number "1";
chr12	StringTie	exon	120317314	120317571	1000	-	.	gene_id "MSTRG.45714"; transcript_id "MSTRG.45714.2"; exon_number "2";
chr12	StringTie	transcript	120315951	120319054	1000	+	.	gene_id "MSTRG.45715"; transcript_id "MSTRG.45715.1";
chr12	StringTie	exon	120315951	120317098	1000	+	.	gene_id "MSTRG.45715"; transcript_id "MSTRG.45715.1"; exon_number "1";
chr12	StringTie	exon	120317446	120319054	1000	+	.	gene_id "MSTRG.45715"; transcript_id "MSTRG.45715.1"; exon_number "2";
chr12	StringTie	transcript	120322111	120327789	1000	-	.	gene_id "MSTRG.45716"; transcript_id "ENST00000308366"; gene_name "PLA2G1B"; ref_gene_id "ENSG00000170890";
chr12	StringTie	exon	120322111	120322317	1000	-	.	gene_id "MSTRG.45716"; transcript_id "ENST00000308366"; exon_number "1"; gene_name "PLA2G1B"; ref_gene_id "ENSG00000170890";
chr12	StringTie	exon	120324934	120325061	1000	-	.	gene_id "MSTRG.45716"; transcript_id "ENST00000308366"; exon_number "2"; gene_name "PLA2G1B"; ref_gene_id "ENSG00000170890";
chr12	StringTie	exon	120325861	120326020	1000	-	.	gene_id "MSTRG.45716"; transcript_id "ENST00000308366"; exon_number "3"; gene_name "PLA2G1B"; ref_gene_id "ENSG00000170890";
chr12	StringTie	exon	120327720	120327789	1000	-	.	gene_id "MSTRG.45716"; transcript_id "ENST00000308366"; exon_number "4"; gene_name "PLA2G1B"; ref_gene_id "ENSG00000170890";
chr12	StringTie	transcript	120322115	120327779	1000	-	.	gene_id "MSTRG.45716"; transcript_id "ENST00000423423"; gene_name "PLA2G1B"; ref_gene_id "ENSG00000170890";
chr12	StringTie	exon	120322115	120322317	1000	-	.	gene_id "MSTRG.45716"; transcript_id "ENST00000423423"; exon_number "1"; gene_name "PLA2G1B"; ref_gene_id "ENSG00000170890";
chr12	StringTie	exon	120325861	120326020	1000	-	.	gene_id "MSTRG.45716"; transcript_id "ENST00000423423"; exon_number "2"; gene_name "PLA2G1B"; ref_gene_id "ENSG00000170890";
chr12	StringTie	exon	120327720	120327779	1000	-	.	gene_id "MSTRG.45716"; transcript_id "ENST00000423423"; exon_number "3"; gene_name "PLA2G1B"; ref_gene_id "ENSG00000170890";
chr12	StringTie	transcript	120322117	120326093	1000	-	.	gene_id "MSTRG.45716"; transcript_id "ENST00000549767"; gene_name "PLA2G1B"; ref_gene_id "ENSG00000170890";
chr12	StringTie	exon	120322117	120322317	1000	-	.	gene_id "MSTRG.45716"; transcript_id "ENST00000549767"; exon_number "1"; gene_name "PLA2G1B"; ref_gene_id "ENSG00000170890";
chr12	StringTie	exon	120324934	120325061	1000	-	.	gene_id "MSTRG.45716"; transcript_id "ENST00000549767"; exon_number "2"; gene_name "PLA2G1B"; ref_gene_id "ENSG00000170890";
chr12	StringTie	exon	120325861	120326093	1000	-	.	gene_id "MSTRG.45716"; transcript_id "ENST00000549767"; exon_number "3"; gene_name "PLA2G1B"; ref_gene_id "ENSG00000170890";
chr12	StringTie	transcript	120322071	120327833	1000	-	.	gene_id "MSTRG.45716"; transcript_id "MSTRG.45716.1";
chr12	StringTie	exon	120322071	120322317	1000	-	.	gene_id "MSTRG.45716"; transcript_id "MSTRG.45716.1"; exon_number "1";
chr12	StringTie	exon	120324934	120325061	1000	-	.	gene_id "MSTRG.45716"; transcript_id "MSTRG.45716.1"; exon_number "2";
chr12	StringTie	exon	120325861	120326020	1000	-	.	gene_id "MSTRG.45716"; transcript_id "MSTRG.45716.1"; exon_number "3";
chr12	StringTie	exon	120326117	120326158	1000	-	.	gene_id "MSTRG.45716"; transcript_id "MSTRG.45716.1"; exon_number "4";
chr12	StringTie	exon	120327720	120327833	1000	-	.	gene_id "MSTRG.45716"; transcript_id "MSTRG.45716.1"; exon_number "5";
chr12	StringTie	transcript	120322168	120327814	1000	-	.	gene_id "MSTRG.45716"; transcript_id "MSTRG.45716.5";
chr12	StringTie	exon	120322168	120322317	1000	-	.	gene_id "MSTRG.45716"; transcript_id "MSTRG.45716.5"; exon_number "1";
chr12	StringTie	exon	120324934	120325061	1000	-	.	gene_id "MSTRG.45716"; transcript_id "MSTRG.45716.5"; exon_number "2";
chr12	StringTie	exon	120327720	120327814	1000	-	.	gene_id "MSTRG.45716"; transcript_id "MSTRG.45716.5"; exon_number "3";
chr12	StringTie	transcript	120323646	120325124	1000	+	.	gene_id "MSTRG.45717"; transcript_id "MSTRG.45717.1";
chr12	StringTie	exon	120323646	120324980	1000	+	.	gene_id "MSTRG.45717"; transcript_id "MSTRG.45717.1"; exon_number "1";
chr12	StringTie	exon	120325011	120325124	1000	+	.	gene_id "MSTRG.45717"; transcript_id "MSTRG.45717.1"; exon_number "2";
chr12	StringTie	transcript	120329195	120329482	1000	.	.	gene_id "MSTRG.45718"; transcript_id "MSTRG.45718.1";
chr12	StringTie	exon	120329195	120329482	1000	.	.	gene_id "MSTRG.45718"; transcript_id "MSTRG.45718.1"; exon_number "1";
chr12	StringTie	transcript	120331595	120332856	1000	.	.	gene_id "MSTRG.45719"; transcript_id "MSTRG.45719.1";
chr12	StringTie	exon	120331595	120332856	1000	.	.	gene_id "MSTRG.45719"; transcript_id "MSTRG.45719.1"; exon_number "1";
chr1	StringTie	transcript	63166250	63166623	1000	.	.	gene_id "MSTRG.4572"; transcript_id "MSTRG.4572.1";
chr1	StringTie	exon	63166250	63166623	1000	.	.	gene_id "MSTRG.4572"; transcript_id "MSTRG.4572.1"; exon_number "1";
chr12	StringTie	transcript	120333413	120333670	1000	.	.	gene_id "MSTRG.45720"; transcript_id "MSTRG.45720.1";
chr12	StringTie	exon	120333413	120333670	1000	.	.	gene_id "MSTRG.45720"; transcript_id "MSTRG.45720.1"; exon_number "1";
chr12	StringTie	transcript	120333960	120336487	1000	.	.	gene_id "MSTRG.45721"; transcript_id "MSTRG.45721.1";
chr12	StringTie	exon	120333960	120336487	1000	.	.	gene_id "MSTRG.45721"; transcript_id "MSTRG.45721.1"; exon_number "1";
chr12	StringTie	transcript	120341330	120369180	1000	-	.	gene_id "MSTRG.45722"; transcript_id "ENST00000257552"; gene_name "MSI1"; ref_gene_id "ENSG00000135097";
chr12	StringTie	exon	120341330	120343105	1000	-	.	gene_id "MSTRG.45722"; transcript_id "ENST00000257552"; exon_number "1"; gene_name "MSI1"; ref_gene_id "ENSG00000135097";
chr12	StringTie	exon	120345570	120345632	1000	-	.	gene_id "MSTRG.45722"; transcript_id "ENST00000257552"; exon_number "2"; gene_name "MSI1"; ref_gene_id "ENSG00000135097";
chr12	StringTie	exon	120346135	120346322	1000	-	.	gene_id "MSTRG.45722"; transcript_id "ENST00000257552"; exon_number "3"; gene_name "MSI1"; ref_gene_id "ENSG00000135097";
chr12	StringTie	exon	120347446	120347514	1000	-	.	gene_id "MSTRG.45722"; transcript_id "ENST00000257552"; exon_number "4"; gene_name "MSI1"; ref_gene_id "ENSG00000135097";
chr12	StringTie	exon	120351344	120351400	1000	-	.	gene_id "MSTRG.45722"; transcript_id "ENST00000257552"; exon_number "5"; gene_name "MSI1"; ref_gene_id "ENSG00000135097";
chr12	StringTie	exon	120353299	120353379	1000	-	.	gene_id "MSTRG.45722"; transcript_id "ENST00000257552"; exon_number "6"; gene_name "MSI1"; ref_gene_id "ENSG00000135097";
chr12	StringTie	exon	120356902	120357019	1000	-	.	gene_id "MSTRG.45722"; transcript_id "ENST00000257552"; exon_number "7"; gene_name "MSI1"; ref_gene_id "ENSG00000135097";
chr12	StringTie	exon	120357816	120357898	1000	-	.	gene_id "MSTRG.45722"; transcript_id "ENST00000257552"; exon_number "8"; gene_name "MSI1"; ref_gene_id "ENSG00000135097";
chr12	StringTie	exon	120359005	120359053	1000	-	.	gene_id "MSTRG.45722"; transcript_id "ENST00000257552"; exon_number "9"; gene_name "MSI1"; ref_gene_id "ENSG00000135097";
chr12	StringTie	exon	120363043	120363135	1000	-	.	gene_id "MSTRG.45722"; transcript_id "ENST00000257552"; exon_number "10"; gene_name "MSI1"; ref_gene_id "ENSG00000135097";
chr12	StringTie	exon	120364714	120364755	1000	-	.	gene_id "MSTRG.45722"; transcript_id "ENST00000257552"; exon_number "11"; gene_name "MSI1"; ref_gene_id "ENSG00000135097";
chr12	StringTie	exon	120368008	120368092	1000	-	.	gene_id "MSTRG.45722"; transcript_id "ENST00000257552"; exon_number "12"; gene_name "MSI1"; ref_gene_id "ENSG00000135097";
chr12	StringTie	exon	120368192	120368273	1000	-	.	gene_id "MSTRG.45722"; transcript_id "ENST00000257552"; exon_number "13"; gene_name "MSI1"; ref_gene_id "ENSG00000135097";
chr12	StringTie	exon	120368833	120368873	1000	-	.	gene_id "MSTRG.45722"; transcript_id "ENST00000257552"; exon_number "14"; gene_name "MSI1"; ref_gene_id "ENSG00000135097";
chr12	StringTie	exon	120369033	120369180	1000	-	.	gene_id "MSTRG.45722"; transcript_id "ENST00000257552"; exon_number "15"; gene_name "MSI1"; ref_gene_id "ENSG00000135097";
chr12	StringTie	transcript	120353323	120361508	1000	-	.	gene_id "MSTRG.45722"; transcript_id "ENST00000546622"; gene_name "MSI1"; ref_gene_id "ENSG00000135097";
chr12	StringTie	exon	120353323	120353379	1000	-	.	gene_id "MSTRG.45722"; transcript_id "ENST00000546622"; exon_number "1"; gene_name "MSI1"; ref_gene_id "ENSG00000135097";
chr12	StringTie	exon	120356902	120357019	1000	-	.	gene_id "MSTRG.45722"; transcript_id "ENST00000546622"; exon_number "2"; gene_name "MSI1"; ref_gene_id "ENSG00000135097";
chr12	StringTie	exon	120357816	120357898	1000	-	.	gene_id "MSTRG.45722"; transcript_id "ENST00000546622"; exon_number "3"; gene_name "MSI1"; ref_gene_id "ENSG00000135097";
chr12	StringTie	exon	120359005	120359053	1000	-	.	gene_id "MSTRG.45722"; transcript_id "ENST00000546622"; exon_number "4"; gene_name "MSI1"; ref_gene_id "ENSG00000135097";
chr12	StringTie	exon	120361394	120361508	1000	-	.	gene_id "MSTRG.45722"; transcript_id "ENST00000546622"; exon_number "5"; gene_name "MSI1"; ref_gene_id "ENSG00000135097";
chr12	StringTie	transcript	120346222	120368069	1000	-	.	gene_id "MSTRG.45722"; transcript_id "ENST00000546985"; gene_name "MSI1"; ref_gene_id "ENSG00000135097";
chr12	StringTie	exon	120346222	120346322	1000	-	.	gene_id "MSTRG.45722"; transcript_id "ENST00000546985"; exon_number "1"; gene_name "MSI1"; ref_gene_id "ENSG00000135097";
chr12	StringTie	exon	120347446	120347514	1000	-	.	gene_id "MSTRG.45722"; transcript_id "ENST00000546985"; exon_number "2"; gene_name "MSI1"; ref_gene_id "ENSG00000135097";
chr12	StringTie	exon	120353299	120353379	1000	-	.	gene_id "MSTRG.45722"; transcript_id "ENST00000546985"; exon_number "3"; gene_name "MSI1"; ref_gene_id "ENSG00000135097";
chr12	StringTie	exon	120356902	120357019	1000	-	.	gene_id "MSTRG.45722"; transcript_id "ENST00000546985"; exon_number "4"; gene_name "MSI1"; ref_gene_id "ENSG00000135097";
chr12	StringTie	exon	120357816	120357898	1000	-	.	gene_id "MSTRG.45722"; transcript_id "ENST00000546985"; exon_number "5"; gene_name "MSI1"; ref_gene_id "ENSG00000135097";
chr12	StringTie	exon	120359005	120359053	1000	-	.	gene_id "MSTRG.45722"; transcript_id "ENST00000546985"; exon_number "6"; gene_name "MSI1"; ref_gene_id "ENSG00000135097";
chr12	StringTie	exon	120363043	120363135	1000	-	.	gene_id "MSTRG.45722"; transcript_id "ENST00000546985"; exon_number "7"; gene_name "MSI1"; ref_gene_id "ENSG00000135097";
chr12	StringTie	exon	120364714	120364755	1000	-	.	gene_id "MSTRG.45722"; transcript_id "ENST00000546985"; exon_number "8"; gene_name "MSI1"; ref_gene_id "ENSG00000135097";
chr12	StringTie	exon	120368008	120368069	1000	-	.	gene_id "MSTRG.45722"; transcript_id "ENST00000546985"; exon_number "9"; gene_name "MSI1"; ref_gene_id "ENSG00000135097";
chr12	StringTie	transcript	120337737	120369500	1000	-	.	gene_id "MSTRG.45722"; transcript_id "MSTRG.45722.1";
chr12	StringTie	exon	120337737	120343105	1000	-	.	gene_id "MSTRG.45722"; transcript_id "MSTRG.45722.1"; exon_number "1";
chr12	StringTie	exon	120345570	120345632	1000	-	.	gene_id "MSTRG.45722"; transcript_id "MSTRG.45722.1"; exon_number "2";
chr12	StringTie	exon	120346135	120346289	1000	-	.	gene_id "MSTRG.45722"; transcript_id "MSTRG.45722.1"; exon_number "3";
chr12	StringTie	exon	120347446	120347514	1000	-	.	gene_id "MSTRG.45722"; transcript_id "MSTRG.45722.1"; exon_number "4";
chr12	StringTie	exon	120351344	120351400	1000	-	.	gene_id "MSTRG.45722"; transcript_id "MSTRG.45722.1"; exon_number "5";
chr12	StringTie	exon	120353299	120353379	1000	-	.	gene_id "MSTRG.45722"; transcript_id "MSTRG.45722.1"; exon_number "6";
chr12	StringTie	exon	120356902	120357019	1000	-	.	gene_id "MSTRG.45722"; transcript_id "MSTRG.45722.1"; exon_number "7";
chr12	StringTie	exon	120357816	120357898	1000	-	.	gene_id "MSTRG.45722"; transcript_id "MSTRG.45722.1"; exon_number "8";
chr12	StringTie	exon	120359005	120359053	1000	-	.	gene_id "MSTRG.45722"; transcript_id "MSTRG.45722.1"; exon_number "9";
chr12	StringTie	exon	120363043	120363135	1000	-	.	gene_id "MSTRG.45722"; transcript_id "MSTRG.45722.1"; exon_number "10";
chr12	StringTie	exon	120364714	120364755	1000	-	.	gene_id "MSTRG.45722"; transcript_id "MSTRG.45722.1"; exon_number "11";
chr12	StringTie	exon	120368008	120368092	1000	-	.	gene_id "MSTRG.45722"; transcript_id "MSTRG.45722.1"; exon_number "12";
chr12	StringTie	exon	120368192	120368273	1000	-	.	gene_id "MSTRG.45722"; transcript_id "MSTRG.45722.1"; exon_number "13";
chr12	StringTie	exon	120368833	120368873	1000	-	.	gene_id "MSTRG.45722"; transcript_id "MSTRG.45722.1"; exon_number "14";
chr12	StringTie	exon	120369033	120369500	1000	-	.	gene_id "MSTRG.45722"; transcript_id "MSTRG.45722.1"; exon_number "15";
chr12	StringTie	transcript	120341180	120369442	1000	-	.	gene_id "MSTRG.45722"; transcript_id "MSTRG.45722.10";
chr12	StringTie	exon	120341180	120343105	1000	-	.	gene_id "MSTRG.45722"; transcript_id "MSTRG.45722.10"; exon_number "1";
chr12	StringTie	exon	120345570	120345632	1000	-	.	gene_id "MSTRG.45722"; transcript_id "MSTRG.45722.10"; exon_number "2";
chr12	StringTie	exon	120346135	120346289	1000	-	.	gene_id "MSTRG.45722"; transcript_id "MSTRG.45722.10"; exon_number "3";
chr12	StringTie	exon	120347446	120347514	1000	-	.	gene_id "MSTRG.45722"; transcript_id "MSTRG.45722.10"; exon_number "4";
chr12	StringTie	exon	120351344	120351400	1000	-	.	gene_id "MSTRG.45722"; transcript_id "MSTRG.45722.10"; exon_number "5";
chr12	StringTie	exon	120353299	120353379	1000	-	.	gene_id "MSTRG.45722"; transcript_id "MSTRG.45722.10"; exon_number "6";
chr12	StringTie	exon	120356902	120357019	1000	-	.	gene_id "MSTRG.45722"; transcript_id "MSTRG.45722.10"; exon_number "7";
chr12	StringTie	exon	120357816	120357898	1000	-	.	gene_id "MSTRG.45722"; transcript_id "MSTRG.45722.10"; exon_number "8";
chr12	StringTie	exon	120359005	120359053	1000	-	.	gene_id "MSTRG.45722"; transcript_id "MSTRG.45722.10"; exon_number "9";
chr12	StringTie	exon	120363043	120363135	1000	-	.	gene_id "MSTRG.45722"; transcript_id "MSTRG.45722.10"; exon_number "10";
chr12	StringTie	exon	120364714	120364755	1000	-	.	gene_id "MSTRG.45722"; transcript_id "MSTRG.45722.10"; exon_number "11";
chr12	StringTie	exon	120368833	120368873	1000	-	.	gene_id "MSTRG.45722"; transcript_id "MSTRG.45722.10"; exon_number "12";
chr12	StringTie	exon	120369033	120369442	1000	-	.	gene_id "MSTRG.45722"; transcript_id "MSTRG.45722.10"; exon_number "13";
chr12	StringTie	transcript	120341255	120371065	1000	-	.	gene_id "MSTRG.45722"; transcript_id "MSTRG.45722.11";
chr12	StringTie	exon	120341255	120343105	1000	-	.	gene_id "MSTRG.45722"; transcript_id "MSTRG.45722.11"; exon_number "1";
chr12	StringTie	exon	120345570	120345632	1000	-	.	gene_id "MSTRG.45722"; transcript_id "MSTRG.45722.11"; exon_number "2";
chr12	StringTie	exon	120346135	120346322	1000	-	.	gene_id "MSTRG.45722"; transcript_id "MSTRG.45722.11"; exon_number "3";
chr12	StringTie	exon	120347446	120347514	1000	-	.	gene_id "MSTRG.45722"; transcript_id "MSTRG.45722.11"; exon_number "4";
chr12	StringTie	exon	120351344	120351400	1000	-	.	gene_id "MSTRG.45722"; transcript_id "MSTRG.45722.11"; exon_number "5";
chr12	StringTie	exon	120353299	120353379	1000	-	.	gene_id "MSTRG.45722"; transcript_id "MSTRG.45722.11"; exon_number "6";
chr12	StringTie	exon	120356902	120357019	1000	-	.	gene_id "MSTRG.45722"; transcript_id "MSTRG.45722.11"; exon_number "7";
chr12	StringTie	exon	120357816	120357898	1000	-	.	gene_id "MSTRG.45722"; transcript_id "MSTRG.45722.11"; exon_number "8";
chr12	StringTie	exon	120359005	120359053	1000	-	.	gene_id "MSTRG.45722"; transcript_id "MSTRG.45722.11"; exon_number "9";
chr12	StringTie	exon	120363043	120363135	1000	-	.	gene_id "MSTRG.45722"; transcript_id "MSTRG.45722.11"; exon_number "10";
chr12	StringTie	exon	120364714	120364755	1000	-	.	gene_id "MSTRG.45722"; transcript_id "MSTRG.45722.11"; exon_number "11";
chr12	StringTie	exon	120368008	120368092	1000	-	.	gene_id "MSTRG.45722"; transcript_id "MSTRG.45722.11"; exon_number "12";
chr12	StringTie	exon	120368192	120368273	1000	-	.	gene_id "MSTRG.45722"; transcript_id "MSTRG.45722.11"; exon_number "13";
chr12	StringTie	exon	120368833	120368873	1000	-	.	gene_id "MSTRG.45722"; transcript_id "MSTRG.45722.11"; exon_number "14";
chr12	StringTie	exon	120369033	120369574	1000	-	.	gene_id "MSTRG.45722"; transcript_id "MSTRG.45722.11"; exon_number "15";
chr12	StringTie	exon	120369804	120371065	1000	-	.	gene_id "MSTRG.45722"; transcript_id "MSTRG.45722.11"; exon_number "16";
chr12	StringTie	transcript	120341265	120369182	1000	-	.	gene_id "MSTRG.45722"; transcript_id "MSTRG.45722.12";
chr12	StringTie	exon	120341265	120343105	1000	-	.	gene_id "MSTRG.45722"; transcript_id "MSTRG.45722.12"; exon_number "1";
chr12	StringTie	exon	120345570	120345632	1000	-	.	gene_id "MSTRG.45722"; transcript_id "MSTRG.45722.12"; exon_number "2";
chr12	StringTie	exon	120346135	120346322	1000	-	.	gene_id "MSTRG.45722"; transcript_id "MSTRG.45722.12"; exon_number "3";
chr12	StringTie	exon	120347446	120347514	1000	-	.	gene_id "MSTRG.45722"; transcript_id "MSTRG.45722.12"; exon_number "4";
chr12	StringTie	exon	120353299	120353379	1000	-	.	gene_id "MSTRG.45722"; transcript_id "MSTRG.45722.12"; exon_number "5";
chr12	StringTie	exon	120356902	120357019	1000	-	.	gene_id "MSTRG.45722"; transcript_id "MSTRG.45722.12"; exon_number "6";
chr12	StringTie	exon	120357816	120357898	1000	-	.	gene_id "MSTRG.45722"; transcript_id "MSTRG.45722.12"; exon_number "7";
chr12	StringTie	exon	120359005	120359053	1000	-	.	gene_id "MSTRG.45722"; transcript_id "MSTRG.45722.12"; exon_number "8";
chr12	StringTie	exon	120363043	120363135	1000	-	.	gene_id "MSTRG.45722"; transcript_id "MSTRG.45722.12"; exon_number "9";
chr12	StringTie	exon	120364714	120364755	1000	-	.	gene_id "MSTRG.45722"; transcript_id "MSTRG.45722.12"; exon_number "10";
chr12	StringTie	exon	120368833	120368873	1000	-	.	gene_id "MSTRG.45722"; transcript_id "MSTRG.45722.12"; exon_number "11";
chr12	StringTie	exon	120369033	120369182	1000	-	.	gene_id "MSTRG.45722"; transcript_id "MSTRG.45722.12"; exon_number "12";
chr12	StringTie	transcript	120341291	120369367	1000	-	.	gene_id "MSTRG.45722"; transcript_id "MSTRG.45722.13";
chr12	StringTie	exon	120341291	120343105	1000	-	.	gene_id "MSTRG.45722"; transcript_id "MSTRG.45722.13"; exon_number "1";
chr12	StringTie	exon	120345570	120345632	1000	-	.	gene_id "MSTRG.45722"; transcript_id "MSTRG.45722.13"; exon_number "2";
chr12	StringTie	exon	120346135	120346289	1000	-	.	gene_id "MSTRG.45722"; transcript_id "MSTRG.45722.13"; exon_number "3";
chr12	StringTie	exon	120347446	120347514	1000	-	.	gene_id "MSTRG.45722"; transcript_id "MSTRG.45722.13"; exon_number "4";
chr12	StringTie	exon	120351344	120351400	1000	-	.	gene_id "MSTRG.45722"; transcript_id "MSTRG.45722.13"; exon_number "5";
chr12	StringTie	exon	120353299	120353379	1000	-	.	gene_id "MSTRG.45722"; transcript_id "MSTRG.45722.13"; exon_number "6";
chr12	StringTie	exon	120356902	120357019	1000	-	.	gene_id "MSTRG.45722"; transcript_id "MSTRG.45722.13"; exon_number "7";
chr12	StringTie	exon	120357816	120357898	1000	-	.	gene_id "MSTRG.45722"; transcript_id "MSTRG.45722.13"; exon_number "8";
chr12	StringTie	exon	120359005	120359053	1000	-	.	gene_id "MSTRG.45722"; transcript_id "MSTRG.45722.13"; exon_number "9";
chr12	StringTie	exon	120363043	120363135	1000	-	.	gene_id "MSTRG.45722"; transcript_id "MSTRG.45722.13"; exon_number "10";
chr12	StringTie	exon	120364714	120364755	1000	-	.	gene_id "MSTRG.45722"; transcript_id "MSTRG.45722.13"; exon_number "11";
chr12	StringTie	exon	120366942	120367074	1000	-	.	gene_id "MSTRG.45722"; transcript_id "MSTRG.45722.13"; exon_number "12";
chr12	StringTie	exon	120368008	120368092	1000	-	.	gene_id "MSTRG.45722"; transcript_id "MSTRG.45722.13"; exon_number "13";
chr12	StringTie	exon	120368192	120368273	1000	-	.	gene_id "MSTRG.45722"; transcript_id "MSTRG.45722.13"; exon_number "14";
chr12	StringTie	exon	120368833	120368873	1000	-	.	gene_id "MSTRG.45722"; transcript_id "MSTRG.45722.13"; exon_number "15";
chr12	StringTie	exon	120369033	120369367	1000	-	.	gene_id "MSTRG.45722"; transcript_id "MSTRG.45722.13"; exon_number "16";
chr12	StringTie	transcript	120341298	120369240	1000	-	.	gene_id "MSTRG.45722"; transcript_id "MSTRG.45722.14";
chr12	StringTie	exon	120341298	120342478	1000	-	.	gene_id "MSTRG.45722"; transcript_id "MSTRG.45722.14"; exon_number "1";
chr12	StringTie	exon	120342601	120343105	1000	-	.	gene_id "MSTRG.45722"; transcript_id "MSTRG.45722.14"; exon_number "2";
chr12	StringTie	exon	120345570	120345632	1000	-	.	gene_id "MSTRG.45722"; transcript_id "MSTRG.45722.14"; exon_number "3";
chr12	StringTie	exon	120346135	120346289	1000	-	.	gene_id "MSTRG.45722"; transcript_id "MSTRG.45722.14"; exon_number "4";
chr12	StringTie	exon	120347446	120347514	1000	-	.	gene_id "MSTRG.45722"; transcript_id "MSTRG.45722.14"; exon_number "5";
chr12	StringTie	exon	120351344	120351400	1000	-	.	gene_id "MSTRG.45722"; transcript_id "MSTRG.45722.14"; exon_number "6";
chr12	StringTie	exon	120353299	120353379	1000	-	.	gene_id "MSTRG.45722"; transcript_id "MSTRG.45722.14"; exon_number "7";
chr12	StringTie	exon	120356902	120357019	1000	-	.	gene_id "MSTRG.45722"; transcript_id "MSTRG.45722.14"; exon_number "8";
chr12	StringTie	exon	120357816	120357898	1000	-	.	gene_id "MSTRG.45722"; transcript_id "MSTRG.45722.14"; exon_number "9";
chr12	StringTie	exon	120359005	120359053	1000	-	.	gene_id "MSTRG.45722"; transcript_id "MSTRG.45722.14"; exon_number "10";
chr12	StringTie	exon	120363043	120363135	1000	-	.	gene_id "MSTRG.45722"; transcript_id "MSTRG.45722.14"; exon_number "11";
chr12	StringTie	exon	120364714	120364755	1000	-	.	gene_id "MSTRG.45722"; transcript_id "MSTRG.45722.14"; exon_number "12";
chr12	StringTie	exon	120368008	120368092	1000	-	.	gene_id "MSTRG.45722"; transcript_id "MSTRG.45722.14"; exon_number "13";
chr12	StringTie	exon	120368192	120368273	1000	-	.	gene_id "MSTRG.45722"; transcript_id "MSTRG.45722.14"; exon_number "14";
chr12	StringTie	exon	120368833	120368873	1000	-	.	gene_id "MSTRG.45722"; transcript_id "MSTRG.45722.14"; exon_number "15";
chr12	StringTie	exon	120369033	120369240	1000	-	.	gene_id "MSTRG.45722"; transcript_id "MSTRG.45722.14"; exon_number "16";
chr12	StringTie	transcript	120341308	120369131	1000	-	.	gene_id "MSTRG.45722"; transcript_id "MSTRG.45722.15";
chr12	StringTie	exon	120341308	120343105	1000	-	.	gene_id "MSTRG.45722"; transcript_id "MSTRG.45722.15"; exon_number "1";
chr12	StringTie	exon	120345570	120345632	1000	-	.	gene_id "MSTRG.45722"; transcript_id "MSTRG.45722.15"; exon_number "2";
chr12	StringTie	exon	120346135	120346322	1000	-	.	gene_id "MSTRG.45722"; transcript_id "MSTRG.45722.15"; exon_number "3";
chr12	StringTie	exon	120347446	120347514	1000	-	.	gene_id "MSTRG.45722"; transcript_id "MSTRG.45722.15"; exon_number "4";
chr12	StringTie	exon	120353299	120353379	1000	-	.	gene_id "MSTRG.45722"; transcript_id "MSTRG.45722.15"; exon_number "5";
chr12	StringTie	exon	120356902	120357019	1000	-	.	gene_id "MSTRG.45722"; transcript_id "MSTRG.45722.15"; exon_number "6";
chr12	StringTie	exon	120357816	120357898	1000	-	.	gene_id "MSTRG.45722"; transcript_id "MSTRG.45722.15"; exon_number "7";
chr12	StringTie	exon	120359005	120359053	1000	-	.	gene_id "MSTRG.45722"; transcript_id "MSTRG.45722.15"; exon_number "8";
chr12	StringTie	exon	120363043	120363135	1000	-	.	gene_id "MSTRG.45722"; transcript_id "MSTRG.45722.15"; exon_number "9";
chr12	StringTie	exon	120364714	120364755	1000	-	.	gene_id "MSTRG.45722"; transcript_id "MSTRG.45722.15"; exon_number "10";
chr12	StringTie	exon	120368008	120368092	1000	-	.	gene_id "MSTRG.45722"; transcript_id "MSTRG.45722.15"; exon_number "11";
chr12	StringTie	exon	120368192	120368270	1000	-	.	gene_id "MSTRG.45722"; transcript_id "MSTRG.45722.15"; exon_number "12";
chr12	StringTie	exon	120368833	120368873	1000	-	.	gene_id "MSTRG.45722"; transcript_id "MSTRG.45722.15"; exon_number "13";
chr12	StringTie	exon	120369033	120369131	1000	-	.	gene_id "MSTRG.45722"; transcript_id "MSTRG.45722.15"; exon_number "14";
chr12	StringTie	transcript	120341309	120369227	1000	-	.	gene_id "MSTRG.45722"; transcript_id "MSTRG.45722.16";
chr12	StringTie	exon	120341309	120343105	1000	-	.	gene_id "MSTRG.45722"; transcript_id "MSTRG.45722.16"; exon_number "1";
chr12	StringTie	exon	120345570	120345632	1000	-	.	gene_id "MSTRG.45722"; transcript_id "MSTRG.45722.16"; exon_number "2";
chr12	StringTie	exon	120346135	120346289	1000	-	.	gene_id "MSTRG.45722"; transcript_id "MSTRG.45722.16"; exon_number "3";
chr12	StringTie	exon	120347446	120347514	1000	-	.	gene_id "MSTRG.45722"; transcript_id "MSTRG.45722.16"; exon_number "4";
chr12	StringTie	exon	120353299	120353379	1000	-	.	gene_id "MSTRG.45722"; transcript_id "MSTRG.45722.16"; exon_number "5";
chr12	StringTie	exon	120356902	120357019	1000	-	.	gene_id "MSTRG.45722"; transcript_id "MSTRG.45722.16"; exon_number "6";
chr12	StringTie	exon	120357816	120357898	1000	-	.	gene_id "MSTRG.45722"; transcript_id "MSTRG.45722.16"; exon_number "7";
chr12	StringTie	exon	120359005	120359053	1000	-	.	gene_id "MSTRG.45722"; transcript_id "MSTRG.45722.16"; exon_number "8";
chr12	StringTie	exon	120363043	120363135	1000	-	.	gene_id "MSTRG.45722"; transcript_id "MSTRG.45722.16"; exon_number "9";
chr12	StringTie	exon	120364714	120364755	1000	-	.	gene_id "MSTRG.45722"; transcript_id "MSTRG.45722.16"; exon_number "10";
chr12	StringTie	exon	120368008	120368092	1000	-	.	gene_id "MSTRG.45722"; transcript_id "MSTRG.45722.16"; exon_number "11";
chr12	StringTie	exon	120368192	120368273	1000	-	.	gene_id "MSTRG.45722"; transcript_id "MSTRG.45722.16"; exon_number "12";
chr12	StringTie	exon	120368833	120368869	1000	-	.	gene_id "MSTRG.45722"; transcript_id "MSTRG.45722.16"; exon_number "13";
chr12	StringTie	exon	120369033	120369227	1000	-	.	gene_id "MSTRG.45722"; transcript_id "MSTRG.45722.16"; exon_number "14";
chr12	StringTie	transcript	120341312	120345863	1000	-	.	gene_id "MSTRG.45722"; transcript_id "MSTRG.45722.17";
chr12	StringTie	exon	120341312	120342388	1000	-	.	gene_id "MSTRG.45722"; transcript_id "MSTRG.45722.17"; exon_number "1";
chr12	StringTie	exon	120342429	120343105	1000	-	.	gene_id "MSTRG.45722"; transcript_id "MSTRG.45722.17"; exon_number "2";
chr12	StringTie	exon	120345570	120345863	1000	-	.	gene_id "MSTRG.45722"; transcript_id "MSTRG.45722.17"; exon_number "3";
chr12	StringTie	transcript	120341323	120369126	1000	-	.	gene_id "MSTRG.45722"; transcript_id "MSTRG.45722.18";
chr12	StringTie	exon	120341323	120343105	1000	-	.	gene_id "MSTRG.45722"; transcript_id "MSTRG.45722.18"; exon_number "1";
chr12	StringTie	exon	120345570	120345632	1000	-	.	gene_id "MSTRG.45722"; transcript_id "MSTRG.45722.18"; exon_number "2";
chr12	StringTie	exon	120346135	120346322	1000	-	.	gene_id "MSTRG.45722"; transcript_id "MSTRG.45722.18"; exon_number "3";
chr12	StringTie	exon	120347446	120347514	1000	-	.	gene_id "MSTRG.45722"; transcript_id "MSTRG.45722.18"; exon_number "4";
chr12	StringTie	exon	120353299	120353370	1000	-	.	gene_id "MSTRG.45722"; transcript_id "MSTRG.45722.18"; exon_number "5";
chr12	StringTie	exon	120356902	120357019	1000	-	.	gene_id "MSTRG.45722"; transcript_id "MSTRG.45722.18"; exon_number "6";
chr12	StringTie	exon	120357816	120357898	1000	-	.	gene_id "MSTRG.45722"; transcript_id "MSTRG.45722.18"; exon_number "7";
chr12	StringTie	exon	120359005	120359053	1000	-	.	gene_id "MSTRG.45722"; transcript_id "MSTRG.45722.18"; exon_number "8";
chr12	StringTie	exon	120363043	120363135	1000	-	.	gene_id "MSTRG.45722"; transcript_id "MSTRG.45722.18"; exon_number "9";
chr12	StringTie	exon	120364714	120364755	1000	-	.	gene_id "MSTRG.45722"; transcript_id "MSTRG.45722.18"; exon_number "10";
chr12	StringTie	exon	120368008	120368092	1000	-	.	gene_id "MSTRG.45722"; transcript_id "MSTRG.45722.18"; exon_number "11";
chr12	StringTie	exon	120368192	120368273	1000	-	.	gene_id "MSTRG.45722"; transcript_id "MSTRG.45722.18"; exon_number "12";
chr12	StringTie	exon	120368833	120368873	1000	-	.	gene_id "MSTRG.45722"; transcript_id "MSTRG.45722.18"; exon_number "13";
chr12	StringTie	exon	120369033	120369126	1000	-	.	gene_id "MSTRG.45722"; transcript_id "MSTRG.45722.18"; exon_number "14";
chr12	StringTie	transcript	120341329	120369285	1000	-	.	gene_id "MSTRG.45722"; transcript_id "MSTRG.45722.19";
chr12	StringTie	exon	120341329	120343105	1000	-	.	gene_id "MSTRG.45722"; transcript_id "MSTRG.45722.19"; exon_number "1";
chr12	StringTie	exon	120345570	120345632	1000	-	.	gene_id "MSTRG.45722"; transcript_id "MSTRG.45722.19"; exon_number "2";
chr12	StringTie	exon	120346135	120346289	1000	-	.	gene_id "MSTRG.45722"; transcript_id "MSTRG.45722.19"; exon_number "3";
chr12	StringTie	exon	120347446	120347514	1000	-	.	gene_id "MSTRG.45722"; transcript_id "MSTRG.45722.19"; exon_number "4";
chr12	StringTie	exon	120351344	120351400	1000	-	.	gene_id "MSTRG.45722"; transcript_id "MSTRG.45722.19"; exon_number "5";
chr12	StringTie	exon	120353299	120353379	1000	-	.	gene_id "MSTRG.45722"; transcript_id "MSTRG.45722.19"; exon_number "6";
chr12	StringTie	exon	120356902	120357019	1000	-	.	gene_id "MSTRG.45722"; transcript_id "MSTRG.45722.19"; exon_number "7";
chr12	StringTie	exon	120357816	120357898	1000	-	.	gene_id "MSTRG.45722"; transcript_id "MSTRG.45722.19"; exon_number "8";
chr12	StringTie	exon	120359005	120359053	1000	-	.	gene_id "MSTRG.45722"; transcript_id "MSTRG.45722.19"; exon_number "9";
chr12	StringTie	exon	120363043	120363135	1000	-	.	gene_id "MSTRG.45722"; transcript_id "MSTRG.45722.19"; exon_number "10";
chr12	StringTie	exon	120364714	120364755	1000	-	.	gene_id "MSTRG.45722"; transcript_id "MSTRG.45722.19"; exon_number "11";
chr12	StringTie	exon	120368008	120368092	1000	-	.	gene_id "MSTRG.45722"; transcript_id "MSTRG.45722.19"; exon_number "12";
chr12	StringTie	exon	120368192	120368273	1000	-	.	gene_id "MSTRG.45722"; transcript_id "MSTRG.45722.19"; exon_number "13";
chr12	StringTie	exon	120368833	120368869	1000	-	.	gene_id "MSTRG.45722"; transcript_id "MSTRG.45722.19"; exon_number "14";
chr12	StringTie	exon	120369033	120369285	1000	-	.	gene_id "MSTRG.45722"; transcript_id "MSTRG.45722.19"; exon_number "15";
chr12	StringTie	transcript	120340445	120371065	1000	-	.	gene_id "MSTRG.45722"; transcript_id "MSTRG.45722.2";
chr12	StringTie	exon	120340445	120343105	1000	-	.	gene_id "MSTRG.45722"; transcript_id "MSTRG.45722.2"; exon_number "1";
chr12	StringTie	exon	120345570	120345632	1000	-	.	gene_id "MSTRG.45722"; transcript_id "MSTRG.45722.2"; exon_number "2";
chr12	StringTie	exon	120346135	120346289	1000	-	.	gene_id "MSTRG.45722"; transcript_id "MSTRG.45722.2"; exon_number "3";
chr12	StringTie	exon	120347446	120347514	1000	-	.	gene_id "MSTRG.45722"; transcript_id "MSTRG.45722.2"; exon_number "4";
chr12	StringTie	exon	120351344	120351400	1000	-	.	gene_id "MSTRG.45722"; transcript_id "MSTRG.45722.2"; exon_number "5";
chr12	StringTie	exon	120353299	120353379	1000	-	.	gene_id "MSTRG.45722"; transcript_id "MSTRG.45722.2"; exon_number "6";
chr12	StringTie	exon	120356902	120357019	1000	-	.	gene_id "MSTRG.45722"; transcript_id "MSTRG.45722.2"; exon_number "7";
chr12	StringTie	exon	120357816	120357898	1000	-	.	gene_id "MSTRG.45722"; transcript_id "MSTRG.45722.2"; exon_number "8";
chr12	StringTie	exon	120359005	120359053	1000	-	.	gene_id "MSTRG.45722"; transcript_id "MSTRG.45722.2"; exon_number "9";
chr12	StringTie	exon	120363043	120363135	1000	-	.	gene_id "MSTRG.45722"; transcript_id "MSTRG.45722.2"; exon_number "10";
chr12	StringTie	exon	120364714	120364755	1000	-	.	gene_id "MSTRG.45722"; transcript_id "MSTRG.45722.2"; exon_number "11";
chr12	StringTie	exon	120368008	120368092	1000	-	.	gene_id "MSTRG.45722"; transcript_id "MSTRG.45722.2"; exon_number "12";
chr12	StringTie	exon	120368192	120368270	1000	-	.	gene_id "MSTRG.45722"; transcript_id "MSTRG.45722.2"; exon_number "13";
chr12	StringTie	exon	120368833	120368873	1000	-	.	gene_id "MSTRG.45722"; transcript_id "MSTRG.45722.2"; exon_number "14";
chr12	StringTie	exon	120369033	120369574	1000	-	.	gene_id "MSTRG.45722"; transcript_id "MSTRG.45722.2"; exon_number "15";
chr12	StringTie	exon	120369804	120371065	1000	-	.	gene_id "MSTRG.45722"; transcript_id "MSTRG.45722.2"; exon_number "16";
chr12	StringTie	transcript	120341329	120369227	1000	-	.	gene_id "MSTRG.45722"; transcript_id "MSTRG.45722.20";
chr12	StringTie	exon	120341329	120343105	1000	-	.	gene_id "MSTRG.45722"; transcript_id "MSTRG.45722.20"; exon_number "1";
chr12	StringTie	exon	120345570	120345632	1000	-	.	gene_id "MSTRG.45722"; transcript_id "MSTRG.45722.20"; exon_number "2";
chr12	StringTie	exon	120346135	120346289	1000	-	.	gene_id "MSTRG.45722"; transcript_id "MSTRG.45722.20"; exon_number "3";
chr12	StringTie	exon	120347446	120347514	1000	-	.	gene_id "MSTRG.45722"; transcript_id "MSTRG.45722.20"; exon_number "4";
chr12	StringTie	exon	120351344	120351400	1000	-	.	gene_id "MSTRG.45722"; transcript_id "MSTRG.45722.20"; exon_number "5";
chr12	StringTie	exon	120353299	120353379	1000	-	.	gene_id "MSTRG.45722"; transcript_id "MSTRG.45722.20"; exon_number "6";
chr12	StringTie	exon	120356902	120357019	1000	-	.	gene_id "MSTRG.45722"; transcript_id "MSTRG.45722.20"; exon_number "7";
chr12	StringTie	exon	120357816	120357898	1000	-	.	gene_id "MSTRG.45722"; transcript_id "MSTRG.45722.20"; exon_number "8";
chr12	StringTie	exon	120359005	120359053	1000	-	.	gene_id "MSTRG.45722"; transcript_id "MSTRG.45722.20"; exon_number "9";
chr12	StringTie	exon	120362214	120362274	1000	-	.	gene_id "MSTRG.45722"; transcript_id "MSTRG.45722.20"; exon_number "10";
chr12	StringTie	exon	120363043	120363135	1000	-	.	gene_id "MSTRG.45722"; transcript_id "MSTRG.45722.20"; exon_number "11";
chr12	StringTie	exon	120364714	120364755	1000	-	.	gene_id "MSTRG.45722"; transcript_id "MSTRG.45722.20"; exon_number "12";
chr12	StringTie	exon	120368833	120368873	1000	-	.	gene_id "MSTRG.45722"; transcript_id "MSTRG.45722.20"; exon_number "13";
chr12	StringTie	exon	120369033	120369227	1000	-	.	gene_id "MSTRG.45722"; transcript_id "MSTRG.45722.20"; exon_number "14";
chr12	StringTie	transcript	120341330	120369121	1000	-	.	gene_id "MSTRG.45722"; transcript_id "MSTRG.45722.21";
chr12	StringTie	exon	120341330	120343105	1000	-	.	gene_id "MSTRG.45722"; transcript_id "MSTRG.45722.21"; exon_number "1";
chr12	StringTie	exon	120345570	120345632	1000	-	.	gene_id "MSTRG.45722"; transcript_id "MSTRG.45722.21"; exon_number "2";
chr12	StringTie	exon	120346135	120346322	1000	-	.	gene_id "MSTRG.45722"; transcript_id "MSTRG.45722.21"; exon_number "3";
chr12	StringTie	exon	120347446	120347514	1000	-	.	gene_id "MSTRG.45722"; transcript_id "MSTRG.45722.21"; exon_number "4";
chr12	StringTie	exon	120351344	120351400	1000	-	.	gene_id "MSTRG.45722"; transcript_id "MSTRG.45722.21"; exon_number "5";
chr12	StringTie	exon	120353299	120353379	1000	-	.	gene_id "MSTRG.45722"; transcript_id "MSTRG.45722.21"; exon_number "6";
chr12	StringTie	exon	120356902	120357019	1000	-	.	gene_id "MSTRG.45722"; transcript_id "MSTRG.45722.21"; exon_number "7";
chr12	StringTie	exon	120357816	120357898	1000	-	.	gene_id "MSTRG.45722"; transcript_id "MSTRG.45722.21"; exon_number "8";
chr12	StringTie	exon	120359005	120359053	1000	-	.	gene_id "MSTRG.45722"; transcript_id "MSTRG.45722.21"; exon_number "9";
chr12	StringTie	exon	120363043	120363135	1000	-	.	gene_id "MSTRG.45722"; transcript_id "MSTRG.45722.21"; exon_number "10";
chr12	StringTie	exon	120364714	120364755	1000	-	.	gene_id "MSTRG.45722"; transcript_id "MSTRG.45722.21"; exon_number "11";
chr12	StringTie	exon	120368008	120368092	1000	-	.	gene_id "MSTRG.45722"; transcript_id "MSTRG.45722.21"; exon_number "12";
chr12	StringTie	exon	120368192	120368270	1000	-	.	gene_id "MSTRG.45722"; transcript_id "MSTRG.45722.21"; exon_number "13";
chr12	StringTie	exon	120368833	120368873	1000	-	.	gene_id "MSTRG.45722"; transcript_id "MSTRG.45722.21"; exon_number "14";
chr12	StringTie	exon	120369033	120369121	1000	-	.	gene_id "MSTRG.45722"; transcript_id "MSTRG.45722.21"; exon_number "15";
chr12	StringTie	transcript	120341330	120366984	1000	-	.	gene_id "MSTRG.45722"; transcript_id "MSTRG.45722.22";
chr12	StringTie	exon	120341330	120343105	1000	-	.	gene_id "MSTRG.45722"; transcript_id "MSTRG.45722.22"; exon_number "1";
chr12	StringTie	exon	120345570	120345632	1000	-	.	gene_id "MSTRG.45722"; transcript_id "MSTRG.45722.22"; exon_number "2";
chr12	StringTie	exon	120346135	120346322	1000	-	.	gene_id "MSTRG.45722"; transcript_id "MSTRG.45722.22"; exon_number "3";
chr12	StringTie	exon	120347446	120347514	1000	-	.	gene_id "MSTRG.45722"; transcript_id "MSTRG.45722.22"; exon_number "4";
chr12	StringTie	exon	120351344	120351400	1000	-	.	gene_id "MSTRG.45722"; transcript_id "MSTRG.45722.22"; exon_number "5";
chr12	StringTie	exon	120353299	120353379	1000	-	.	gene_id "MSTRG.45722"; transcript_id "MSTRG.45722.22"; exon_number "6";
chr12	StringTie	exon	120356902	120357019	1000	-	.	gene_id "MSTRG.45722"; transcript_id "MSTRG.45722.22"; exon_number "7";
chr12	StringTie	exon	120357816	120357898	1000	-	.	gene_id "MSTRG.45722"; transcript_id "MSTRG.45722.22"; exon_number "8";
chr12	StringTie	exon	120359005	120359053	1000	-	.	gene_id "MSTRG.45722"; transcript_id "MSTRG.45722.22"; exon_number "9";
chr12	StringTie	exon	120363043	120363135	1000	-	.	gene_id "MSTRG.45722"; transcript_id "MSTRG.45722.22"; exon_number "10";
chr12	StringTie	exon	120364714	120364755	1000	-	.	gene_id "MSTRG.45722"; transcript_id "MSTRG.45722.22"; exon_number "11";
chr12	StringTie	exon	120366942	120366984	1000	-	.	gene_id "MSTRG.45722"; transcript_id "MSTRG.45722.22"; exon_number "12";
chr12	StringTie	transcript	120341330	120362702	1000	-	.	gene_id "MSTRG.45722"; transcript_id "MSTRG.45722.23";
chr12	StringTie	exon	120341330	120343105	1000	-	.	gene_id "MSTRG.45722"; transcript_id "MSTRG.45722.23"; exon_number "1";
chr12	StringTie	exon	120345570	120345632	1000	-	.	gene_id "MSTRG.45722"; transcript_id "MSTRG.45722.23"; exon_number "2";
chr12	StringTie	exon	120346135	120346289	1000	-	.	gene_id "MSTRG.45722"; transcript_id "MSTRG.45722.23"; exon_number "3";
chr12	StringTie	exon	120347446	120347514	1000	-	.	gene_id "MSTRG.45722"; transcript_id "MSTRG.45722.23"; exon_number "4";
chr12	StringTie	exon	120351344	120351400	1000	-	.	gene_id "MSTRG.45722"; transcript_id "MSTRG.45722.23"; exon_number "5";
chr12	StringTie	exon	120353299	120353379	1000	-	.	gene_id "MSTRG.45722"; transcript_id "MSTRG.45722.23"; exon_number "6";
chr12	StringTie	exon	120356902	120357019	1000	-	.	gene_id "MSTRG.45722"; transcript_id "MSTRG.45722.23"; exon_number "7";
chr12	StringTie	exon	120357816	120357898	1000	-	.	gene_id "MSTRG.45722"; transcript_id "MSTRG.45722.23"; exon_number "8";
chr12	StringTie	exon	120359005	120359053	1000	-	.	gene_id "MSTRG.45722"; transcript_id "MSTRG.45722.23"; exon_number "9";
chr12	StringTie	exon	120362592	120362702	1000	-	.	gene_id "MSTRG.45722"; transcript_id "MSTRG.45722.23"; exon_number "10";
chr12	StringTie	transcript	120341330	120361703	1000	-	.	gene_id "MSTRG.45722"; transcript_id "MSTRG.45722.24";
chr12	StringTie	exon	120341330	120343105	1000	-	.	gene_id "MSTRG.45722"; transcript_id "MSTRG.45722.24"; exon_number "1";
chr12	StringTie	exon	120345570	120345632	1000	-	.	gene_id "MSTRG.45722"; transcript_id "MSTRG.45722.24"; exon_number "2";
chr12	StringTie	exon	120346135	120346289	1000	-	.	gene_id "MSTRG.45722"; transcript_id "MSTRG.45722.24"; exon_number "3";
chr12	StringTie	exon	120347446	120347514	1000	-	.	gene_id "MSTRG.45722"; transcript_id "MSTRG.45722.24"; exon_number "4";
chr12	StringTie	exon	120351344	120351400	1000	-	.	gene_id "MSTRG.45722"; transcript_id "MSTRG.45722.24"; exon_number "5";
chr12	StringTie	exon	120353299	120353379	1000	-	.	gene_id "MSTRG.45722"; transcript_id "MSTRG.45722.24"; exon_number "6";
chr12	StringTie	exon	120356902	120357019	1000	-	.	gene_id "MSTRG.45722"; transcript_id "MSTRG.45722.24"; exon_number "7";
chr12	StringTie	exon	120357816	120357898	1000	-	.	gene_id "MSTRG.45722"; transcript_id "MSTRG.45722.24"; exon_number "8";
chr12	StringTie	exon	120359005	120359053	1000	-	.	gene_id "MSTRG.45722"; transcript_id "MSTRG.45722.24"; exon_number "9";
chr12	StringTie	exon	120361623	120361703	1000	-	.	gene_id "MSTRG.45722"; transcript_id "MSTRG.45722.24"; exon_number "10";
chr12	StringTie	transcript	120341330	120368313	1000	-	.	gene_id "MSTRG.45722"; transcript_id "MSTRG.45722.25";
chr12	StringTie	exon	120341330	120343105	1000	-	.	gene_id "MSTRG.45722"; transcript_id "MSTRG.45722.25"; exon_number "1";
chr12	StringTie	exon	120345570	120345632	1000	-	.	gene_id "MSTRG.45722"; transcript_id "MSTRG.45722.25"; exon_number "2";
chr12	StringTie	exon	120346135	120346289	1000	-	.	gene_id "MSTRG.45722"; transcript_id "MSTRG.45722.25"; exon_number "3";
chr12	StringTie	exon	120347446	120347514	1000	-	.	gene_id "MSTRG.45722"; transcript_id "MSTRG.45722.25"; exon_number "4";
chr12	StringTie	exon	120351344	120351400	1000	-	.	gene_id "MSTRG.45722"; transcript_id "MSTRG.45722.25"; exon_number "5";
chr12	StringTie	exon	120353299	120353379	1000	-	.	gene_id "MSTRG.45722"; transcript_id "MSTRG.45722.25"; exon_number "6";
chr12	StringTie	exon	120356902	120357019	1000	-	.	gene_id "MSTRG.45722"; transcript_id "MSTRG.45722.25"; exon_number "7";
chr12	StringTie	exon	120357816	120357898	1000	-	.	gene_id "MSTRG.45722"; transcript_id "MSTRG.45722.25"; exon_number "8";
chr12	StringTie	exon	120359005	120359053	1000	-	.	gene_id "MSTRG.45722"; transcript_id "MSTRG.45722.25"; exon_number "9";
chr12	StringTie	exon	120363043	120363135	1000	-	.	gene_id "MSTRG.45722"; transcript_id "MSTRG.45722.25"; exon_number "10";
chr12	StringTie	exon	120364714	120364755	1000	-	.	gene_id "MSTRG.45722"; transcript_id "MSTRG.45722.25"; exon_number "11";
chr12	StringTie	exon	120368192	120368313	1000	-	.	gene_id "MSTRG.45722"; transcript_id "MSTRG.45722.25"; exon_number "12";
chr12	StringTie	transcript	120341330	120368307	1000	-	.	gene_id "MSTRG.45722"; transcript_id "MSTRG.45722.26";
chr12	StringTie	exon	120341330	120343105	1000	-	.	gene_id "MSTRG.45722"; transcript_id "MSTRG.45722.26"; exon_number "1";
chr12	StringTie	exon	120345570	120345632	1000	-	.	gene_id "MSTRG.45722"; transcript_id "MSTRG.45722.26"; exon_number "2";
chr12	StringTie	exon	120346135	120346289	1000	-	.	gene_id "MSTRG.45722"; transcript_id "MSTRG.45722.26"; exon_number "3";
chr12	StringTie	exon	120347446	120347514	1000	-	.	gene_id "MSTRG.45722"; transcript_id "MSTRG.45722.26"; exon_number "4";
chr12	StringTie	exon	120351344	120351400	1000	-	.	gene_id "MSTRG.45722"; transcript_id "MSTRG.45722.26"; exon_number "5";
chr12	StringTie	exon	120353299	120353379	1000	-	.	gene_id "MSTRG.45722"; transcript_id "MSTRG.45722.26"; exon_number "6";
chr12	StringTie	exon	120356902	120357019	1000	-	.	gene_id "MSTRG.45722"; transcript_id "MSTRG.45722.26"; exon_number "7";
chr12	StringTie	exon	120357816	120357898	1000	-	.	gene_id "MSTRG.45722"; transcript_id "MSTRG.45722.26"; exon_number "8";
chr12	StringTie	exon	120359005	120359053	1000	-	.	gene_id "MSTRG.45722"; transcript_id "MSTRG.45722.26"; exon_number "9";
chr12	StringTie	exon	120362214	120362274	1000	-	.	gene_id "MSTRG.45722"; transcript_id "MSTRG.45722.26"; exon_number "10";
chr12	StringTie	exon	120363043	120363135	1000	-	.	gene_id "MSTRG.45722"; transcript_id "MSTRG.45722.26"; exon_number "11";
chr12	StringTie	exon	120364714	120364755	1000	-	.	gene_id "MSTRG.45722"; transcript_id "MSTRG.45722.26"; exon_number "12";
chr12	StringTie	exon	120368008	120368092	1000	-	.	gene_id "MSTRG.45722"; transcript_id "MSTRG.45722.26"; exon_number "13";
chr12	StringTie	exon	120368192	120368307	1000	-	.	gene_id "MSTRG.45722"; transcript_id "MSTRG.45722.26"; exon_number "14";
chr12	StringTie	transcript	120341330	120368862	1000	-	.	gene_id "MSTRG.45722"; transcript_id "MSTRG.45722.27";
chr12	StringTie	exon	120341330	120343105	1000	-	.	gene_id "MSTRG.45722"; transcript_id "MSTRG.45722.27"; exon_number "1";
chr12	StringTie	exon	120345570	120345632	1000	-	.	gene_id "MSTRG.45722"; transcript_id "MSTRG.45722.27"; exon_number "2";
chr12	StringTie	exon	120346135	120346322	1000	-	.	gene_id "MSTRG.45722"; transcript_id "MSTRG.45722.27"; exon_number "3";
chr12	StringTie	exon	120347446	120347514	1000	-	.	gene_id "MSTRG.45722"; transcript_id "MSTRG.45722.27"; exon_number "4";
chr12	StringTie	exon	120351344	120351400	1000	-	.	gene_id "MSTRG.45722"; transcript_id "MSTRG.45722.27"; exon_number "5";
chr12	StringTie	exon	120353299	120353379	1000	-	.	gene_id "MSTRG.45722"; transcript_id "MSTRG.45722.27"; exon_number "6";
chr12	StringTie	exon	120356902	120357019	1000	-	.	gene_id "MSTRG.45722"; transcript_id "MSTRG.45722.27"; exon_number "7";
chr12	StringTie	exon	120357816	120357898	1000	-	.	gene_id "MSTRG.45722"; transcript_id "MSTRG.45722.27"; exon_number "8";
chr12	StringTie	exon	120359005	120359053	1000	-	.	gene_id "MSTRG.45722"; transcript_id "MSTRG.45722.27"; exon_number "9";
chr12	StringTie	exon	120362214	120362274	1000	-	.	gene_id "MSTRG.45722"; transcript_id "MSTRG.45722.27"; exon_number "10";
chr12	StringTie	exon	120363043	120363135	1000	-	.	gene_id "MSTRG.45722"; transcript_id "MSTRG.45722.27"; exon_number "11";
chr12	StringTie	exon	120364714	120364755	1000	-	.	gene_id "MSTRG.45722"; transcript_id "MSTRG.45722.27"; exon_number "12";
chr12	StringTie	exon	120368008	120368092	1000	-	.	gene_id "MSTRG.45722"; transcript_id "MSTRG.45722.27"; exon_number "13";
chr12	StringTie	exon	120368192	120368273	1000	-	.	gene_id "MSTRG.45722"; transcript_id "MSTRG.45722.27"; exon_number "14";
chr12	StringTie	exon	120368833	120368862	1000	-	.	gene_id "MSTRG.45722"; transcript_id "MSTRG.45722.27"; exon_number "15";
chr12	StringTie	transcript	120341330	120369239	1000	-	.	gene_id "MSTRG.45722"; transcript_id "MSTRG.45722.28";
chr12	StringTie	exon	120341330	120342600	1000	-	.	gene_id "MSTRG.45722"; transcript_id "MSTRG.45722.28"; exon_number "1";
chr12	StringTie	exon	120342728	120343105	1000	-	.	gene_id "MSTRG.45722"; transcript_id "MSTRG.45722.28"; exon_number "2";
chr12	StringTie	exon	120345570	120345632	1000	-	.	gene_id "MSTRG.45722"; transcript_id "MSTRG.45722.28"; exon_number "3";
chr12	StringTie	exon	120346135	120346289	1000	-	.	gene_id "MSTRG.45722"; transcript_id "MSTRG.45722.28"; exon_number "4";
chr12	StringTie	exon	120347446	120347514	1000	-	.	gene_id "MSTRG.45722"; transcript_id "MSTRG.45722.28"; exon_number "5";
chr12	StringTie	exon	120351344	120351400	1000	-	.	gene_id "MSTRG.45722"; transcript_id "MSTRG.45722.28"; exon_number "6";
chr12	StringTie	exon	120353299	120353379	1000	-	.	gene_id "MSTRG.45722"; transcript_id "MSTRG.45722.28"; exon_number "7";
chr12	StringTie	exon	120356902	120357019	1000	-	.	gene_id "MSTRG.45722"; transcript_id "MSTRG.45722.28"; exon_number "8";
chr12	StringTie	exon	120357816	120357898	1000	-	.	gene_id "MSTRG.45722"; transcript_id "MSTRG.45722.28"; exon_number "9";
chr12	StringTie	exon	120359005	120359053	1000	-	.	gene_id "MSTRG.45722"; transcript_id "MSTRG.45722.28"; exon_number "10";
chr12	StringTie	exon	120363043	120363135	1000	-	.	gene_id "MSTRG.45722"; transcript_id "MSTRG.45722.28"; exon_number "11";
chr12	StringTie	exon	120364714	120364755	1000	-	.	gene_id "MSTRG.45722"; transcript_id "MSTRG.45722.28"; exon_number "12";
chr12	StringTie	exon	120368008	120368092	1000	-	.	gene_id "MSTRG.45722"; transcript_id "MSTRG.45722.28"; exon_number "13";
chr12	StringTie	exon	120368192	120368273	1000	-	.	gene_id "MSTRG.45722"; transcript_id "MSTRG.45722.28"; exon_number "14";
chr12	StringTie	exon	120368833	120368873	1000	-	.	gene_id "MSTRG.45722"; transcript_id "MSTRG.45722.28"; exon_number "15";
chr12	StringTie	exon	120369033	120369239	1000	-	.	gene_id "MSTRG.45722"; transcript_id "MSTRG.45722.28"; exon_number "16";
chr12	StringTie	transcript	120340561	120361508	1000	-	.	gene_id "MSTRG.45722"; transcript_id "MSTRG.45722.3";
chr12	StringTie	exon	120340561	120343105	1000	-	.	gene_id "MSTRG.45722"; transcript_id "MSTRG.45722.3"; exon_number "1";
chr12	StringTie	exon	120345570	120345632	1000	-	.	gene_id "MSTRG.45722"; transcript_id "MSTRG.45722.3"; exon_number "2";
chr12	StringTie	exon	120346135	120346289	1000	-	.	gene_id "MSTRG.45722"; transcript_id "MSTRG.45722.3"; exon_number "3";
chr12	StringTie	exon	120347446	120347514	1000	-	.	gene_id "MSTRG.45722"; transcript_id "MSTRG.45722.3"; exon_number "4";
chr12	StringTie	exon	120351344	120351400	1000	-	.	gene_id "MSTRG.45722"; transcript_id "MSTRG.45722.3"; exon_number "5";
chr12	StringTie	exon	120353299	120353379	1000	-	.	gene_id "MSTRG.45722"; transcript_id "MSTRG.45722.3"; exon_number "6";
chr12	StringTie	exon	120356902	120357019	1000	-	.	gene_id "MSTRG.45722"; transcript_id "MSTRG.45722.3"; exon_number "7";
chr12	StringTie	exon	120357816	120357898	1000	-	.	gene_id "MSTRG.45722"; transcript_id "MSTRG.45722.3"; exon_number "8";
chr12	StringTie	exon	120359005	120359053	1000	-	.	gene_id "MSTRG.45722"; transcript_id "MSTRG.45722.3"; exon_number "9";
chr12	StringTie	exon	120361394	120361508	1000	-	.	gene_id "MSTRG.45722"; transcript_id "MSTRG.45722.3"; exon_number "10";
chr12	StringTie	transcript	120341333	120369114	1000	-	.	gene_id "MSTRG.45722"; transcript_id "MSTRG.45722.30";
chr12	StringTie	exon	120341333	120343097	1000	-	.	gene_id "MSTRG.45722"; transcript_id "MSTRG.45722.30"; exon_number "1";
chr12	StringTie	exon	120345570	120345632	1000	-	.	gene_id "MSTRG.45722"; transcript_id "MSTRG.45722.30"; exon_number "2";
chr12	StringTie	exon	120346135	120346322	1000	-	.	gene_id "MSTRG.45722"; transcript_id "MSTRG.45722.30"; exon_number "3";
chr12	StringTie	exon	120347446	120347514	1000	-	.	gene_id "MSTRG.45722"; transcript_id "MSTRG.45722.30"; exon_number "4";
chr12	StringTie	exon	120351344	120351400	1000	-	.	gene_id "MSTRG.45722"; transcript_id "MSTRG.45722.30"; exon_number "5";
chr12	StringTie	exon	120353299	120353379	1000	-	.	gene_id "MSTRG.45722"; transcript_id "MSTRG.45722.30"; exon_number "6";
chr12	StringTie	exon	120356902	120357019	1000	-	.	gene_id "MSTRG.45722"; transcript_id "MSTRG.45722.30"; exon_number "7";
chr12	StringTie	exon	120357816	120357898	1000	-	.	gene_id "MSTRG.45722"; transcript_id "MSTRG.45722.30"; exon_number "8";
chr12	StringTie	exon	120359005	120359053	1000	-	.	gene_id "MSTRG.45722"; transcript_id "MSTRG.45722.30"; exon_number "9";
chr12	StringTie	exon	120363043	120363135	1000	-	.	gene_id "MSTRG.45722"; transcript_id "MSTRG.45722.30"; exon_number "10";
chr12	StringTie	exon	120364714	120364755	1000	-	.	gene_id "MSTRG.45722"; transcript_id "MSTRG.45722.30"; exon_number "11";
chr12	StringTie	exon	120368008	120368092	1000	-	.	gene_id "MSTRG.45722"; transcript_id "MSTRG.45722.30"; exon_number "12";
chr12	StringTie	exon	120368192	120368273	1000	-	.	gene_id "MSTRG.45722"; transcript_id "MSTRG.45722.30"; exon_number "13";
chr12	StringTie	exon	120368833	120368873	1000	-	.	gene_id "MSTRG.45722"; transcript_id "MSTRG.45722.30"; exon_number "14";
chr12	StringTie	exon	120369033	120369114	1000	-	.	gene_id "MSTRG.45722"; transcript_id "MSTRG.45722.30"; exon_number "15";
chr12	StringTie	transcript	120341347	120369118	1000	-	.	gene_id "MSTRG.45722"; transcript_id "MSTRG.45722.31";
chr12	StringTie	exon	120341347	120343105	1000	-	.	gene_id "MSTRG.45722"; transcript_id "MSTRG.45722.31"; exon_number "1";
chr12	StringTie	exon	120345570	120345632	1000	-	.	gene_id "MSTRG.45722"; transcript_id "MSTRG.45722.31"; exon_number "2";
chr12	StringTie	exon	120346135	120346322	1000	-	.	gene_id "MSTRG.45722"; transcript_id "MSTRG.45722.31"; exon_number "3";
chr12	StringTie	exon	120347446	120347514	1000	-	.	gene_id "MSTRG.45722"; transcript_id "MSTRG.45722.31"; exon_number "4";
chr12	StringTie	exon	120351344	120351400	1000	-	.	gene_id "MSTRG.45722"; transcript_id "MSTRG.45722.31"; exon_number "5";
chr12	StringTie	exon	120353299	120353379	1000	-	.	gene_id "MSTRG.45722"; transcript_id "MSTRG.45722.31"; exon_number "6";
chr12	StringTie	exon	120356902	120357019	1000	-	.	gene_id "MSTRG.45722"; transcript_id "MSTRG.45722.31"; exon_number "7";
chr12	StringTie	exon	120357816	120357898	1000	-	.	gene_id "MSTRG.45722"; transcript_id "MSTRG.45722.31"; exon_number "8";
chr12	StringTie	exon	120359005	120359053	1000	-	.	gene_id "MSTRG.45722"; transcript_id "MSTRG.45722.31"; exon_number "9";
chr12	StringTie	exon	120363043	120363135	1000	-	.	gene_id "MSTRG.45722"; transcript_id "MSTRG.45722.31"; exon_number "10";
chr12	StringTie	exon	120364714	120364755	1000	-	.	gene_id "MSTRG.45722"; transcript_id "MSTRG.45722.31"; exon_number "11";
chr12	StringTie	exon	120368008	120368092	1000	-	.	gene_id "MSTRG.45722"; transcript_id "MSTRG.45722.31"; exon_number "12";
chr12	StringTie	exon	120368192	120368273	1000	-	.	gene_id "MSTRG.45722"; transcript_id "MSTRG.45722.31"; exon_number "13";
chr12	StringTie	exon	120368833	120368869	1000	-	.	gene_id "MSTRG.45722"; transcript_id "MSTRG.45722.31"; exon_number "14";
chr12	StringTie	exon	120369033	120369118	1000	-	.	gene_id "MSTRG.45722"; transcript_id "MSTRG.45722.31"; exon_number "15";
chr12	StringTie	transcript	120341364	120369111	1000	-	.	gene_id "MSTRG.45722"; transcript_id "MSTRG.45722.32";
chr12	StringTie	exon	120341364	120341455	1000	-	.	gene_id "MSTRG.45722"; transcript_id "MSTRG.45722.32"; exon_number "1";
chr12	StringTie	exon	120345570	120345632	1000	-	.	gene_id "MSTRG.45722"; transcript_id "MSTRG.45722.32"; exon_number "2";
chr12	StringTie	exon	120346135	120346289	1000	-	.	gene_id "MSTRG.45722"; transcript_id "MSTRG.45722.32"; exon_number "3";
chr12	StringTie	exon	120347446	120347514	1000	-	.	gene_id "MSTRG.45722"; transcript_id "MSTRG.45722.32"; exon_number "4";
chr12	StringTie	exon	120351344	120351400	1000	-	.	gene_id "MSTRG.45722"; transcript_id "MSTRG.45722.32"; exon_number "5";
chr12	StringTie	exon	120353299	120353379	1000	-	.	gene_id "MSTRG.45722"; transcript_id "MSTRG.45722.32"; exon_number "6";
chr12	StringTie	exon	120356902	120357019	1000	-	.	gene_id "MSTRG.45722"; transcript_id "MSTRG.45722.32"; exon_number "7";
chr12	StringTie	exon	120357816	120357898	1000	-	.	gene_id "MSTRG.45722"; transcript_id "MSTRG.45722.32"; exon_number "8";
chr12	StringTie	exon	120359005	120359053	1000	-	.	gene_id "MSTRG.45722"; transcript_id "MSTRG.45722.32"; exon_number "9";
chr12	StringTie	exon	120363043	120363135	1000	-	.	gene_id "MSTRG.45722"; transcript_id "MSTRG.45722.32"; exon_number "10";
chr12	StringTie	exon	120364714	120364755	1000	-	.	gene_id "MSTRG.45722"; transcript_id "MSTRG.45722.32"; exon_number "11";
chr12	StringTie	exon	120368008	120368092	1000	-	.	gene_id "MSTRG.45722"; transcript_id "MSTRG.45722.32"; exon_number "12";
chr12	StringTie	exon	120368192	120368273	1000	-	.	gene_id "MSTRG.45722"; transcript_id "MSTRG.45722.32"; exon_number "13";
chr12	StringTie	exon	120368833	120368873	1000	-	.	gene_id "MSTRG.45722"; transcript_id "MSTRG.45722.32"; exon_number "14";
chr12	StringTie	exon	120369033	120369111	1000	-	.	gene_id "MSTRG.45722"; transcript_id "MSTRG.45722.32"; exon_number "15";
chr12	StringTie	transcript	120341377	120365373	1000	-	.	gene_id "MSTRG.45722"; transcript_id "MSTRG.45722.33";
chr12	StringTie	exon	120341377	120343105	1000	-	.	gene_id "MSTRG.45722"; transcript_id "MSTRG.45722.33"; exon_number "1";
chr12	StringTie	exon	120345570	120345632	1000	-	.	gene_id "MSTRG.45722"; transcript_id "MSTRG.45722.33"; exon_number "2";
chr12	StringTie	exon	120346135	120346289	1000	-	.	gene_id "MSTRG.45722"; transcript_id "MSTRG.45722.33"; exon_number "3";
chr12	StringTie	exon	120347446	120347514	1000	-	.	gene_id "MSTRG.45722"; transcript_id "MSTRG.45722.33"; exon_number "4";
chr12	StringTie	exon	120351344	120351400	1000	-	.	gene_id "MSTRG.45722"; transcript_id "MSTRG.45722.33"; exon_number "5";
chr12	StringTie	exon	120353299	120353379	1000	-	.	gene_id "MSTRG.45722"; transcript_id "MSTRG.45722.33"; exon_number "6";
chr12	StringTie	exon	120356902	120357019	1000	-	.	gene_id "MSTRG.45722"; transcript_id "MSTRG.45722.33"; exon_number "7";
chr12	StringTie	exon	120357816	120357898	1000	-	.	gene_id "MSTRG.45722"; transcript_id "MSTRG.45722.33"; exon_number "8";
chr12	StringTie	exon	120359005	120359053	1000	-	.	gene_id "MSTRG.45722"; transcript_id "MSTRG.45722.33"; exon_number "9";
chr12	StringTie	exon	120363043	120363135	1000	-	.	gene_id "MSTRG.45722"; transcript_id "MSTRG.45722.33"; exon_number "10";
chr12	StringTie	exon	120364714	120364755	1000	-	.	gene_id "MSTRG.45722"; transcript_id "MSTRG.45722.33"; exon_number "11";
chr12	StringTie	exon	120365359	120365373	1000	-	.	gene_id "MSTRG.45722"; transcript_id "MSTRG.45722.33"; exon_number "12";
chr12	StringTie	transcript	120340815	120369271	1000	-	.	gene_id "MSTRG.45722"; transcript_id "MSTRG.45722.4";
chr12	StringTie	exon	120340815	120343105	1000	-	.	gene_id "MSTRG.45722"; transcript_id "MSTRG.45722.4"; exon_number "1";
chr12	StringTie	exon	120345570	120345632	1000	-	.	gene_id "MSTRG.45722"; transcript_id "MSTRG.45722.4"; exon_number "2";
chr12	StringTie	exon	120346135	120346289	1000	-	.	gene_id "MSTRG.45722"; transcript_id "MSTRG.45722.4"; exon_number "3";
chr12	StringTie	exon	120347446	120347514	1000	-	.	gene_id "MSTRG.45722"; transcript_id "MSTRG.45722.4"; exon_number "4";
chr12	StringTie	exon	120353299	120353379	1000	-	.	gene_id "MSTRG.45722"; transcript_id "MSTRG.45722.4"; exon_number "5";
chr12	StringTie	exon	120356902	120357019	1000	-	.	gene_id "MSTRG.45722"; transcript_id "MSTRG.45722.4"; exon_number "6";
chr12	StringTie	exon	120357816	120357898	1000	-	.	gene_id "MSTRG.45722"; transcript_id "MSTRG.45722.4"; exon_number "7";
chr12	StringTie	exon	120359005	120359053	1000	-	.	gene_id "MSTRG.45722"; transcript_id "MSTRG.45722.4"; exon_number "8";
chr12	StringTie	exon	120363043	120363135	1000	-	.	gene_id "MSTRG.45722"; transcript_id "MSTRG.45722.4"; exon_number "9";
chr12	StringTie	exon	120364714	120364755	1000	-	.	gene_id "MSTRG.45722"; transcript_id "MSTRG.45722.4"; exon_number "10";
chr12	StringTie	exon	120368008	120368092	1000	-	.	gene_id "MSTRG.45722"; transcript_id "MSTRG.45722.4"; exon_number "11";
chr12	StringTie	exon	120368192	120368273	1000	-	.	gene_id "MSTRG.45722"; transcript_id "MSTRG.45722.4"; exon_number "12";
chr12	StringTie	exon	120368833	120368873	1000	-	.	gene_id "MSTRG.45722"; transcript_id "MSTRG.45722.4"; exon_number "13";
chr12	StringTie	exon	120369033	120369271	1000	-	.	gene_id "MSTRG.45722"; transcript_id "MSTRG.45722.4"; exon_number "14";
chr12	StringTie	transcript	120340895	120369121	1000	-	.	gene_id "MSTRG.45722"; transcript_id "MSTRG.45722.5";
chr12	StringTie	exon	120340895	120343105	1000	-	.	gene_id "MSTRG.45722"; transcript_id "MSTRG.45722.5"; exon_number "1";
chr12	StringTie	exon	120345570	120345632	1000	-	.	gene_id "MSTRG.45722"; transcript_id "MSTRG.45722.5"; exon_number "2";
chr12	StringTie	exon	120346135	120346289	1000	-	.	gene_id "MSTRG.45722"; transcript_id "MSTRG.45722.5"; exon_number "3";
chr12	StringTie	exon	120347446	120347514	1000	-	.	gene_id "MSTRG.45722"; transcript_id "MSTRG.45722.5"; exon_number "4";
chr12	StringTie	exon	120353299	120353379	1000	-	.	gene_id "MSTRG.45722"; transcript_id "MSTRG.45722.5"; exon_number "5";
chr12	StringTie	exon	120356902	120357019	1000	-	.	gene_id "MSTRG.45722"; transcript_id "MSTRG.45722.5"; exon_number "6";
chr12	StringTie	exon	120357816	120357898	1000	-	.	gene_id "MSTRG.45722"; transcript_id "MSTRG.45722.5"; exon_number "7";
chr12	StringTie	exon	120359005	120359053	1000	-	.	gene_id "MSTRG.45722"; transcript_id "MSTRG.45722.5"; exon_number "8";
chr12	StringTie	exon	120363043	120363135	1000	-	.	gene_id "MSTRG.45722"; transcript_id "MSTRG.45722.5"; exon_number "9";
chr12	StringTie	exon	120364714	120364755	1000	-	.	gene_id "MSTRG.45722"; transcript_id "MSTRG.45722.5"; exon_number "10";
chr12	StringTie	exon	120368008	120368092	1000	-	.	gene_id "MSTRG.45722"; transcript_id "MSTRG.45722.5"; exon_number "11";
chr12	StringTie	exon	120368192	120368247	1000	-	.	gene_id "MSTRG.45722"; transcript_id "MSTRG.45722.5"; exon_number "12";
chr12	StringTie	exon	120368833	120368873	1000	-	.	gene_id "MSTRG.45722"; transcript_id "MSTRG.45722.5"; exon_number "13";
chr12	StringTie	exon	120369033	120369121	1000	-	.	gene_id "MSTRG.45722"; transcript_id "MSTRG.45722.5"; exon_number "14";
chr12	StringTie	transcript	120340902	120369271	1000	-	.	gene_id "MSTRG.45722"; transcript_id "MSTRG.45722.6";
chr12	StringTie	exon	120340902	120343105	1000	-	.	gene_id "MSTRG.45722"; transcript_id "MSTRG.45722.6"; exon_number "1";
chr12	StringTie	exon	120345570	120345632	1000	-	.	gene_id "MSTRG.45722"; transcript_id "MSTRG.45722.6"; exon_number "2";
chr12	StringTie	exon	120346135	120346322	1000	-	.	gene_id "MSTRG.45722"; transcript_id "MSTRG.45722.6"; exon_number "3";
chr12	StringTie	exon	120347446	120347514	1000	-	.	gene_id "MSTRG.45722"; transcript_id "MSTRG.45722.6"; exon_number "4";
chr12	StringTie	exon	120353299	120353379	1000	-	.	gene_id "MSTRG.45722"; transcript_id "MSTRG.45722.6"; exon_number "5";
chr12	StringTie	exon	120356902	120357019	1000	-	.	gene_id "MSTRG.45722"; transcript_id "MSTRG.45722.6"; exon_number "6";
chr12	StringTie	exon	120357816	120357898	1000	-	.	gene_id "MSTRG.45722"; transcript_id "MSTRG.45722.6"; exon_number "7";
chr12	StringTie	exon	120359005	120359053	1000	-	.	gene_id "MSTRG.45722"; transcript_id "MSTRG.45722.6"; exon_number "8";
chr12	StringTie	exon	120363043	120363135	1000	-	.	gene_id "MSTRG.45722"; transcript_id "MSTRG.45722.6"; exon_number "9";
chr12	StringTie	exon	120364714	120364755	1000	-	.	gene_id "MSTRG.45722"; transcript_id "MSTRG.45722.6"; exon_number "10";
chr12	StringTie	exon	120368008	120368092	1000	-	.	gene_id "MSTRG.45722"; transcript_id "MSTRG.45722.6"; exon_number "11";
chr12	StringTie	exon	120368192	120368273	1000	-	.	gene_id "MSTRG.45722"; transcript_id "MSTRG.45722.6"; exon_number "12";
chr12	StringTie	exon	120368833	120368873	1000	-	.	gene_id "MSTRG.45722"; transcript_id "MSTRG.45722.6"; exon_number "13";
chr12	StringTie	exon	120369033	120369271	1000	-	.	gene_id "MSTRG.45722"; transcript_id "MSTRG.45722.6"; exon_number "14";
chr12	StringTie	transcript	120340902	120369185	1000	-	.	gene_id "MSTRG.45722"; transcript_id "MSTRG.45722.7";
chr12	StringTie	exon	120340902	120343105	1000	-	.	gene_id "MSTRG.45722"; transcript_id "MSTRG.45722.7"; exon_number "1";
chr12	StringTie	exon	120345570	120345632	1000	-	.	gene_id "MSTRG.45722"; transcript_id "MSTRG.45722.7"; exon_number "2";
chr12	StringTie	exon	120346135	120346289	1000	-	.	gene_id "MSTRG.45722"; transcript_id "MSTRG.45722.7"; exon_number "3";
chr12	StringTie	exon	120347446	120347514	1000	-	.	gene_id "MSTRG.45722"; transcript_id "MSTRG.45722.7"; exon_number "4";
chr12	StringTie	exon	120353299	120353379	1000	-	.	gene_id "MSTRG.45722"; transcript_id "MSTRG.45722.7"; exon_number "5";
chr12	StringTie	exon	120356902	120357019	1000	-	.	gene_id "MSTRG.45722"; transcript_id "MSTRG.45722.7"; exon_number "6";
chr12	StringTie	exon	120357816	120357898	1000	-	.	gene_id "MSTRG.45722"; transcript_id "MSTRG.45722.7"; exon_number "7";
chr12	StringTie	exon	120359005	120359053	1000	-	.	gene_id "MSTRG.45722"; transcript_id "MSTRG.45722.7"; exon_number "8";
chr12	StringTie	exon	120363043	120363135	1000	-	.	gene_id "MSTRG.45722"; transcript_id "MSTRG.45722.7"; exon_number "9";
chr12	StringTie	exon	120364714	120364755	1000	-	.	gene_id "MSTRG.45722"; transcript_id "MSTRG.45722.7"; exon_number "10";
chr12	StringTie	exon	120368833	120368873	1000	-	.	gene_id "MSTRG.45722"; transcript_id "MSTRG.45722.7"; exon_number "11";
chr12	StringTie	exon	120369033	120369185	1000	-	.	gene_id "MSTRG.45722"; transcript_id "MSTRG.45722.7"; exon_number "12";
chr12	StringTie	transcript	120340984	120369123	1000	-	.	gene_id "MSTRG.45722"; transcript_id "MSTRG.45722.8";
chr12	StringTie	exon	120340984	120343105	1000	-	.	gene_id "MSTRG.45722"; transcript_id "MSTRG.45722.8"; exon_number "1";
chr12	StringTie	exon	120345570	120345632	1000	-	.	gene_id "MSTRG.45722"; transcript_id "MSTRG.45722.8"; exon_number "2";
chr12	StringTie	exon	120346135	120346289	1000	-	.	gene_id "MSTRG.45722"; transcript_id "MSTRG.45722.8"; exon_number "3";
chr12	StringTie	exon	120347446	120347514	1000	-	.	gene_id "MSTRG.45722"; transcript_id "MSTRG.45722.8"; exon_number "4";
chr12	StringTie	exon	120351344	120351400	1000	-	.	gene_id "MSTRG.45722"; transcript_id "MSTRG.45722.8"; exon_number "5";
chr12	StringTie	exon	120353299	120353379	1000	-	.	gene_id "MSTRG.45722"; transcript_id "MSTRG.45722.8"; exon_number "6";
chr12	StringTie	exon	120356902	120357019	1000	-	.	gene_id "MSTRG.45722"; transcript_id "MSTRG.45722.8"; exon_number "7";
chr12	StringTie	exon	120357816	120357898	1000	-	.	gene_id "MSTRG.45722"; transcript_id "MSTRG.45722.8"; exon_number "8";
chr12	StringTie	exon	120359005	120359053	1000	-	.	gene_id "MSTRG.45722"; transcript_id "MSTRG.45722.8"; exon_number "9";
chr12	StringTie	exon	120363043	120363135	1000	-	.	gene_id "MSTRG.45722"; transcript_id "MSTRG.45722.8"; exon_number "10";
chr12	StringTie	exon	120364714	120364754	1000	-	.	gene_id "MSTRG.45722"; transcript_id "MSTRG.45722.8"; exon_number "11";
chr12	StringTie	exon	120368008	120368092	1000	-	.	gene_id "MSTRG.45722"; transcript_id "MSTRG.45722.8"; exon_number "12";
chr12	StringTie	exon	120368192	120368273	1000	-	.	gene_id "MSTRG.45722"; transcript_id "MSTRG.45722.8"; exon_number "13";
chr12	StringTie	exon	120368833	120368873	1000	-	.	gene_id "MSTRG.45722"; transcript_id "MSTRG.45722.8"; exon_number "14";
chr12	StringTie	exon	120369033	120369123	1000	-	.	gene_id "MSTRG.45722"; transcript_id "MSTRG.45722.8"; exon_number "15";
chr12	StringTie	transcript	120341160	120369198	1000	-	.	gene_id "MSTRG.45722"; transcript_id "MSTRG.45722.9";
chr12	StringTie	exon	120341160	120343105	1000	-	.	gene_id "MSTRG.45722"; transcript_id "MSTRG.45722.9"; exon_number "1";
chr12	StringTie	exon	120345570	120345632	1000	-	.	gene_id "MSTRG.45722"; transcript_id "MSTRG.45722.9"; exon_number "2";
chr12	StringTie	exon	120346135	120346289	1000	-	.	gene_id "MSTRG.45722"; transcript_id "MSTRG.45722.9"; exon_number "3";
chr12	StringTie	exon	120347446	120347514	1000	-	.	gene_id "MSTRG.45722"; transcript_id "MSTRG.45722.9"; exon_number "4";
chr12	StringTie	exon	120353299	120353379	1000	-	.	gene_id "MSTRG.45722"; transcript_id "MSTRG.45722.9"; exon_number "5";
chr12	StringTie	exon	120356902	120357019	1000	-	.	gene_id "MSTRG.45722"; transcript_id "MSTRG.45722.9"; exon_number "6";
chr12	StringTie	exon	120357816	120357898	1000	-	.	gene_id "MSTRG.45722"; transcript_id "MSTRG.45722.9"; exon_number "7";
chr12	StringTie	exon	120359005	120359053	1000	-	.	gene_id "MSTRG.45722"; transcript_id "MSTRG.45722.9"; exon_number "8";
chr12	StringTie	exon	120363043	120363135	1000	-	.	gene_id "MSTRG.45722"; transcript_id "MSTRG.45722.9"; exon_number "9";
chr12	StringTie	exon	120364714	120364755	1000	-	.	gene_id "MSTRG.45722"; transcript_id "MSTRG.45722.9"; exon_number "10";
chr12	StringTie	exon	120368008	120368092	1000	-	.	gene_id "MSTRG.45722"; transcript_id "MSTRG.45722.9"; exon_number "11";
chr12	StringTie	exon	120368192	120368270	1000	-	.	gene_id "MSTRG.45722"; transcript_id "MSTRG.45722.9"; exon_number "12";
chr12	StringTie	exon	120368833	120368873	1000	-	.	gene_id "MSTRG.45722"; transcript_id "MSTRG.45722.9"; exon_number "13";
chr12	StringTie	exon	120369033	120369198	1000	-	.	gene_id "MSTRG.45722"; transcript_id "MSTRG.45722.9"; exon_number "14";
chr12	StringTie	transcript	120371388	120371635	1000	+	.	gene_id "MSTRG.45723"; transcript_id "ENST00000469928"; gene_name "RPS27P25"; ref_gene_id "ENSG00000239881";
chr12	StringTie	exon	120371388	120371635	1000	+	.	gene_id "MSTRG.45723"; transcript_id "ENST00000469928"; exon_number "1"; gene_name "RPS27P25"; ref_gene_id "ENSG00000239881";
chr12	StringTie	transcript	120369440	120371688	1000	+	.	gene_id "MSTRG.45723"; transcript_id "ENST00000477404"; gene_name "RPS27P25"; ref_gene_id "ENSG00000239881";
chr12	StringTie	exon	120369440	120369525	1000	+	.	gene_id "MSTRG.45723"; transcript_id "ENST00000477404"; exon_number "1"; gene_name "RPS27P25"; ref_gene_id "ENSG00000239881";
chr12	StringTie	exon	120371079	120371189	1000	+	.	gene_id "MSTRG.45723"; transcript_id "ENST00000477404"; exon_number "2"; gene_name "RPS27P25"; ref_gene_id "ENSG00000239881";
chr12	StringTie	exon	120371402	120371688	1000	+	.	gene_id "MSTRG.45723"; transcript_id "ENST00000477404"; exon_number "3"; gene_name "RPS27P25"; ref_gene_id "ENSG00000239881";
chr12	StringTie	transcript	120389546	120395994	1000	+	.	gene_id "MSTRG.45723"; transcript_id "ENST00000536933"; gene_name "RP1-166H1.2"; ref_gene_id "ENSG00000256695";
chr12	StringTie	exon	120389546	120389568	1000	+	.	gene_id "MSTRG.45723"; transcript_id "ENST00000536933"; exon_number "1"; gene_name "RP1-166H1.2"; ref_gene_id "ENSG00000256695";
chr12	StringTie	exon	120393502	120393577	1000	+	.	gene_id "MSTRG.45723"; transcript_id "ENST00000536933"; exon_number "2"; gene_name "RP1-166H1.2"; ref_gene_id "ENSG00000256695";
chr12	StringTie	exon	120394397	120394522	1000	+	.	gene_id "MSTRG.45723"; transcript_id "ENST00000536933"; exon_number "3"; gene_name "RP1-166H1.2"; ref_gene_id "ENSG00000256695";
chr12	StringTie	exon	120395855	120395994	1000	+	.	gene_id "MSTRG.45723"; transcript_id "ENST00000536933"; exon_number "4"; gene_name "RP1-166H1.2"; ref_gene_id "ENSG00000256695";
chr12	StringTie	transcript	120368109	120371712	1000	+	.	gene_id "MSTRG.45723"; transcript_id "MSTRG.45723.1";
chr12	StringTie	exon	120368109	120368133	1000	+	.	gene_id "MSTRG.45723"; transcript_id "MSTRG.45723.1"; exon_number "1";
chr12	StringTie	exon	120371402	120371712	1000	+	.	gene_id "MSTRG.45723"; transcript_id "MSTRG.45723.1"; exon_number "2";
chr12	StringTie	transcript	120368545	120371677	1000	+	.	gene_id "MSTRG.45723"; transcript_id "MSTRG.45723.2";
chr12	StringTie	exon	120368545	120368557	1000	+	.	gene_id "MSTRG.45723"; transcript_id "MSTRG.45723.2"; exon_number "1";
chr12	StringTie	exon	120371402	120371677	1000	+	.	gene_id "MSTRG.45723"; transcript_id "MSTRG.45723.2"; exon_number "2";
chr12	StringTie	transcript	120369174	120377122	1000	+	.	gene_id "MSTRG.45723"; transcript_id "MSTRG.45723.3";
chr12	StringTie	exon	120369174	120369525	1000	+	.	gene_id "MSTRG.45723"; transcript_id "MSTRG.45723.3"; exon_number "1";
chr12	StringTie	exon	120371402	120371519	1000	+	.	gene_id "MSTRG.45723"; transcript_id "MSTRG.45723.3"; exon_number "2";
chr12	StringTie	exon	120375016	120375108	1000	+	.	gene_id "MSTRG.45723"; transcript_id "MSTRG.45723.3"; exon_number "3";
chr12	StringTie	exon	120375360	120377122	1000	+	.	gene_id "MSTRG.45723"; transcript_id "MSTRG.45723.3"; exon_number "4";
chr12	StringTie	transcript	120369181	120372430	1000	+	.	gene_id "MSTRG.45723"; transcript_id "MSTRG.45723.4";
chr12	StringTie	exon	120369181	120369525	1000	+	.	gene_id "MSTRG.45723"; transcript_id "MSTRG.45723.4"; exon_number "1";
chr12	StringTie	exon	120371425	120372430	1000	+	.	gene_id "MSTRG.45723"; transcript_id "MSTRG.45723.4"; exon_number "2";
chr12	StringTie	transcript	120369234	120393721	1000	+	.	gene_id "MSTRG.45723"; transcript_id "MSTRG.45723.5";
chr12	StringTie	exon	120369234	120369525	1000	+	.	gene_id "MSTRG.45723"; transcript_id "MSTRG.45723.5"; exon_number "1";
chr12	StringTie	exon	120371402	120371713	1000	+	.	gene_id "MSTRG.45723"; transcript_id "MSTRG.45723.5"; exon_number "2";
chr12	StringTie	exon	120375360	120393721	1000	+	.	gene_id "MSTRG.45723"; transcript_id "MSTRG.45723.5"; exon_number "3";
chr12	StringTie	transcript	120369409	120372372	1000	+	.	gene_id "MSTRG.45723"; transcript_id "MSTRG.45723.6";
chr12	StringTie	exon	120369409	120369525	1000	+	.	gene_id "MSTRG.45723"; transcript_id "MSTRG.45723.6"; exon_number "1";
chr12	StringTie	exon	120371079	120372372	1000	+	.	gene_id "MSTRG.45723"; transcript_id "MSTRG.45723.6"; exon_number "2";
chr12	StringTie	transcript	120369423	120371789	1000	+	.	gene_id "MSTRG.45723"; transcript_id "MSTRG.45723.7";
chr12	StringTie	exon	120369423	120369525	1000	+	.	gene_id "MSTRG.45723"; transcript_id "MSTRG.45723.7"; exon_number "1";
chr12	StringTie	exon	120371367	120371789	1000	+	.	gene_id "MSTRG.45723"; transcript_id "MSTRG.45723.7"; exon_number "2";
chr12	StringTie	transcript	120371106	120371678	1000	+	.	gene_id "MSTRG.45723"; transcript_id "MSTRG.45723.9";
chr12	StringTie	exon	120371106	120371197	1000	+	.	gene_id "MSTRG.45723"; transcript_id "MSTRG.45723.9"; exon_number "1";
chr12	StringTie	exon	120371402	120371678	1000	+	.	gene_id "MSTRG.45723"; transcript_id "MSTRG.45723.9"; exon_number "2";
chr12	StringTie	transcript	120394955	120395398	1000	.	.	gene_id "MSTRG.45724"; transcript_id "MSTRG.45724.1";
chr12	StringTie	exon	120394955	120395398	1000	.	.	gene_id "MSTRG.45724"; transcript_id "MSTRG.45724.1"; exon_number "1";
chr12	StringTie	transcript	120403969	120404719	1000	.	.	gene_id "MSTRG.45725"; transcript_id "MSTRG.45725.1";
chr12	StringTie	exon	120403969	120404719	1000	.	.	gene_id "MSTRG.45725"; transcript_id "MSTRG.45725.1"; exon_number "1";
chr12	StringTie	transcript	120408787	120409095	1000	.	.	gene_id "MSTRG.45726"; transcript_id "MSTRG.45726.1";
chr12	StringTie	exon	120408787	120409095	1000	.	.	gene_id "MSTRG.45726"; transcript_id "MSTRG.45726.1"; exon_number "1";
chr12	StringTie	transcript	120411501	120412038	1000	.	.	gene_id "MSTRG.45727"; transcript_id "MSTRG.45727.1";
chr12	StringTie	exon	120411501	120412038	1000	.	.	gene_id "MSTRG.45727"; transcript_id "MSTRG.45727.1"; exon_number "1";
chr12	StringTie	transcript	120413359	120413799	1000	.	.	gene_id "MSTRG.45728"; transcript_id "MSTRG.45728.1";
chr12	StringTie	exon	120413359	120413799	1000	.	.	gene_id "MSTRG.45728"; transcript_id "MSTRG.45728.1"; exon_number "1";
chr12	StringTie	transcript	120414201	120414569	1000	.	.	gene_id "MSTRG.45729"; transcript_id "MSTRG.45729.1";
chr12	StringTie	exon	120414201	120414569	1000	.	.	gene_id "MSTRG.45729"; transcript_id "MSTRG.45729.1"; exon_number "1";
chr1	StringTie	transcript	63186336	63186450	1000	-	.	gene_id "MSTRG.4573"; transcript_id "ENST00000516450"; gene_name "RNA5SP49"; ref_gene_id "ENSG00000252259";
chr1	StringTie	exon	63186336	63186450	1000	-	.	gene_id "MSTRG.4573"; transcript_id "ENST00000516450"; exon_number "1"; gene_name "RNA5SP49"; ref_gene_id "ENSG00000252259";
chr12	StringTie	transcript	120419643	120419937	1000	.	.	gene_id "MSTRG.45730"; transcript_id "MSTRG.45730.1";
chr12	StringTie	exon	120419643	120419937	1000	.	.	gene_id "MSTRG.45730"; transcript_id "MSTRG.45730.1"; exon_number "1";
chr12	StringTie	transcript	120421875	120426110	1000	.	.	gene_id "MSTRG.45731"; transcript_id "MSTRG.45731.1";
chr12	StringTie	exon	120421875	120426110	1000	.	.	gene_id "MSTRG.45731"; transcript_id "MSTRG.45731.1"; exon_number "1";
chr12	StringTie	transcript	120426430	120426788	1000	.	.	gene_id "MSTRG.45732"; transcript_id "MSTRG.45732.1";
chr12	StringTie	exon	120426430	120426788	1000	.	.	gene_id "MSTRG.45732"; transcript_id "MSTRG.45732.1"; exon_number "1";
chr12	StringTie	transcript	120427098	120427737	1000	.	.	gene_id "MSTRG.45733"; transcript_id "MSTRG.45733.1";
chr12	StringTie	exon	120427098	120427737	1000	.	.	gene_id "MSTRG.45733"; transcript_id "MSTRG.45733.1"; exon_number "1";
chr12	StringTie	transcript	120438090	120440742	1000	+	.	gene_id "MSTRG.45734"; transcript_id "ENST00000229379"; gene_name "COX6A1"; ref_gene_id "ENSG00000111775";
chr12	StringTie	exon	120438090	120438229	1000	+	.	gene_id "MSTRG.45734"; transcript_id "ENST00000229379"; exon_number "1"; gene_name "COX6A1"; ref_gene_id "ENSG00000111775";
chr12	StringTie	exon	120438379	120438521	1000	+	.	gene_id "MSTRG.45734"; transcript_id "ENST00000229379"; exon_number "2"; gene_name "COX6A1"; ref_gene_id "ENSG00000111775";
chr12	StringTie	exon	120440454	120440742	1000	+	.	gene_id "MSTRG.45734"; transcript_id "ENST00000229379"; exon_number "3"; gene_name "COX6A1"; ref_gene_id "ENSG00000111775";
chr12	StringTie	transcript	120446577	120459921	1000	+	.	gene_id "MSTRG.45734"; transcript_id "ENST00000229384"; gene_name "GATC"; ref_gene_id "ENSG00000257218";
chr12	StringTie	exon	120446577	120446829	1000	+	.	gene_id "MSTRG.45734"; transcript_id "ENST00000229384"; exon_number "1"; gene_name "GATC"; ref_gene_id "ENSG00000257218";
chr12	StringTie	exon	120457076	120457179	1000	+	.	gene_id "MSTRG.45734"; transcript_id "ENST00000229384"; exon_number "2"; gene_name "GATC"; ref_gene_id "ENSG00000257218";
chr12	StringTie	exon	120459907	120459921	1000	+	.	gene_id "MSTRG.45734"; transcript_id "ENST00000229384"; exon_number "3"; gene_name "GATC"; ref_gene_id "ENSG00000257218";
chr12	StringTie	transcript	120496056	120498493	1000	+	.	gene_id "MSTRG.45734"; transcript_id "ENST00000242577"; gene_name "DYNLL1"; ref_gene_id "ENSG00000088986";
chr12	StringTie	exon	120496056	120496216	1000	+	.	gene_id "MSTRG.45734"; transcript_id "ENST00000242577"; exon_number "1"; gene_name "DYNLL1"; ref_gene_id "ENSG00000088986";
chr12	StringTie	exon	120496416	120496553	1000	+	.	gene_id "MSTRG.45734"; transcript_id "ENST00000242577"; exon_number "2"; gene_name "DYNLL1"; ref_gene_id "ENSG00000088986";
chr12	StringTie	exon	120498073	120498493	1000	+	.	gene_id "MSTRG.45734"; transcript_id "ENST00000242577"; exon_number "3"; gene_name "DYNLL1"; ref_gene_id "ENSG00000088986";
chr12	StringTie	transcript	120496091	120498491	1000	+	.	gene_id "MSTRG.45734"; transcript_id "ENST00000392508"; gene_name "DYNLL1"; ref_gene_id "ENSG00000088986";
chr12	StringTie	exon	120496091	120496216	1000	+	.	gene_id "MSTRG.45734"; transcript_id "ENST00000392508"; exon_number "1"; gene_name "DYNLL1"; ref_gene_id "ENSG00000088986";
chr12	StringTie	exon	120496402	120496553	1000	+	.	gene_id "MSTRG.45734"; transcript_id "ENST00000392508"; exon_number "2"; gene_name "DYNLL1"; ref_gene_id "ENSG00000088986";
chr12	StringTie	exon	120498073	120498491	1000	+	.	gene_id "MSTRG.45734"; transcript_id "ENST00000392508"; exon_number "3"; gene_name "DYNLL1"; ref_gene_id "ENSG00000088986";
chr12	StringTie	transcript	120469850	120498493	1000	+	.	gene_id "MSTRG.45734"; transcript_id "ENST00000392509"; gene_name "DYNLL1"; ref_gene_id "ENSG00000088986";
chr12	StringTie	exon	120469850	120470104	1000	+	.	gene_id "MSTRG.45734"; transcript_id "ENST00000392509"; exon_number "1"; gene_name "DYNLL1"; ref_gene_id "ENSG00000088986";
chr12	StringTie	exon	120496416	120496553	1000	+	.	gene_id "MSTRG.45734"; transcript_id "ENST00000392509"; exon_number "2"; gene_name "DYNLL1"; ref_gene_id "ENSG00000088986";
chr12	StringTie	exon	120498073	120498493	1000	+	.	gene_id "MSTRG.45734"; transcript_id "ENST00000392509"; exon_number "3"; gene_name "DYNLL1"; ref_gene_id "ENSG00000088986";
chr12	StringTie	transcript	120446444	120460344	1000	+	.	gene_id "MSTRG.45734"; transcript_id "ENST00000548171"; gene_name "GATC"; ref_gene_id "ENSG00000257218";
chr12	StringTie	exon	120446444	120446561	1000	+	.	gene_id "MSTRG.45734"; transcript_id "ENST00000548171"; exon_number "1"; gene_name "GATC"; ref_gene_id "ENSG00000257218";
chr12	StringTie	exon	120446657	120446829	1000	+	.	gene_id "MSTRG.45734"; transcript_id "ENST00000548171"; exon_number "2"; gene_name "GATC"; ref_gene_id "ENSG00000257218";
chr12	StringTie	exon	120454933	120455030	1000	+	.	gene_id "MSTRG.45734"; transcript_id "ENST00000548171"; exon_number "3"; gene_name "GATC"; ref_gene_id "ENSG00000257218";
chr12	StringTie	exon	120457076	120457179	1000	+	.	gene_id "MSTRG.45734"; transcript_id "ENST00000548171"; exon_number "4"; gene_name "GATC"; ref_gene_id "ENSG00000257218";
chr12	StringTie	exon	120459907	120460344	1000	+	.	gene_id "MSTRG.45734"; transcript_id "ENST00000548171"; exon_number "5"; gene_name "GATC"; ref_gene_id "ENSG00000257218";
chr12	StringTie	transcript	120496082	120496896	1000	+	.	gene_id "MSTRG.45734"; transcript_id "ENST00000548214"; gene_name "DYNLL1"; ref_gene_id "ENSG00000088986";
chr12	StringTie	exon	120496082	120496216	1000	+	.	gene_id "MSTRG.45734"; transcript_id "ENST00000548214"; exon_number "1"; gene_name "DYNLL1"; ref_gene_id "ENSG00000088986";
chr12	StringTie	exon	120496416	120496896	1000	+	.	gene_id "MSTRG.45734"; transcript_id "ENST00000548214"; exon_number "2"; gene_name "DYNLL1"; ref_gene_id "ENSG00000088986";
chr12	StringTie	transcript	120469883	120498237	1000	+	.	gene_id "MSTRG.45734"; transcript_id "ENST00000548342"; gene_name "DYNLL1"; ref_gene_id "ENSG00000088986";
chr12	StringTie	exon	120469883	120470104	1000	+	.	gene_id "MSTRG.45734"; transcript_id "ENST00000548342"; exon_number "1"; gene_name "DYNLL1"; ref_gene_id "ENSG00000088986";
chr12	StringTie	exon	120488117	120488177	1000	+	.	gene_id "MSTRG.45734"; transcript_id "ENST00000548342"; exon_number "2"; gene_name "DYNLL1"; ref_gene_id "ENSG00000088986";
chr12	StringTie	exon	120488578	120488653	1000	+	.	gene_id "MSTRG.45734"; transcript_id "ENST00000548342"; exon_number "3"; gene_name "DYNLL1"; ref_gene_id "ENSG00000088986";
chr12	StringTie	exon	120496416	120496553	1000	+	.	gene_id "MSTRG.45734"; transcript_id "ENST00000548342"; exon_number "4"; gene_name "DYNLL1"; ref_gene_id "ENSG00000088986";
chr12	StringTie	exon	120498073	120498237	1000	+	.	gene_id "MSTRG.45734"; transcript_id "ENST00000548342"; exon_number "5"; gene_name "DYNLL1"; ref_gene_id "ENSG00000088986";
chr12	StringTie	transcript	120439971	120440737	1000	+	.	gene_id "MSTRG.45734"; transcript_id "ENST00000549525"; gene_name "COX6A1"; ref_gene_id "ENSG00000111775";
chr12	StringTie	exon	120439971	120440737	1000	+	.	gene_id "MSTRG.45734"; transcript_id "ENST00000549525"; exon_number "1"; gene_name "COX6A1"; ref_gene_id "ENSG00000111775";
chr12	StringTie	transcript	120469857	120496547	1000	+	.	gene_id "MSTRG.45734"; transcript_id "ENST00000549649"; gene_name "DYNLL1"; ref_gene_id "ENSG00000088986";
chr12	StringTie	exon	120469857	120470104	1000	+	.	gene_id "MSTRG.45734"; transcript_id "ENST00000549649"; exon_number "1"; gene_name "DYNLL1"; ref_gene_id "ENSG00000088986";
chr12	StringTie	exon	120488117	120488177	1000	+	.	gene_id "MSTRG.45734"; transcript_id "ENST00000549649"; exon_number "2"; gene_name "DYNLL1"; ref_gene_id "ENSG00000088986";
chr12	StringTie	exon	120488578	120488653	1000	+	.	gene_id "MSTRG.45734"; transcript_id "ENST00000549649"; exon_number "3"; gene_name "DYNLL1"; ref_gene_id "ENSG00000088986";
chr12	StringTie	exon	120493803	120493925	1000	+	.	gene_id "MSTRG.45734"; transcript_id "ENST00000549649"; exon_number "4"; gene_name "DYNLL1"; ref_gene_id "ENSG00000088986";
chr12	StringTie	exon	120495284	120495437	1000	+	.	gene_id "MSTRG.45734"; transcript_id "ENST00000549649"; exon_number "5"; gene_name "DYNLL1"; ref_gene_id "ENSG00000088986";
chr12	StringTie	exon	120496416	120496547	1000	+	.	gene_id "MSTRG.45734"; transcript_id "ENST00000549649"; exon_number "6"; gene_name "DYNLL1"; ref_gene_id "ENSG00000088986";
chr12	StringTie	transcript	120496113	120498350	1000	+	.	gene_id "MSTRG.45734"; transcript_id "ENST00000549989"; gene_name "DYNLL1"; ref_gene_id "ENSG00000088986";
chr12	StringTie	exon	120496113	120496553	1000	+	.	gene_id "MSTRG.45734"; transcript_id "ENST00000549989"; exon_number "1"; gene_name "DYNLL1"; ref_gene_id "ENSG00000088986";
chr12	StringTie	exon	120498073	120498350	1000	+	.	gene_id "MSTRG.45734"; transcript_id "ENST00000549989"; exon_number "2"; gene_name "DYNLL1"; ref_gene_id "ENSG00000088986";
chr12	StringTie	transcript	120438090	120438810	1000	+	.	gene_id "MSTRG.45734"; transcript_id "ENST00000550009"; gene_name "COX6A1"; ref_gene_id "ENSG00000111775";
chr12	StringTie	exon	120438090	120438229	1000	+	.	gene_id "MSTRG.45734"; transcript_id "ENST00000550009"; exon_number "1"; gene_name "COX6A1"; ref_gene_id "ENSG00000111775";
chr12	StringTie	exon	120438379	120438810	1000	+	.	gene_id "MSTRG.45734"; transcript_id "ENST00000550009"; exon_number "2"; gene_name "COX6A1"; ref_gene_id "ENSG00000111775";
chr12	StringTie	transcript	120496101	120496681	1000	+	.	gene_id "MSTRG.45734"; transcript_id "ENST00000550178"; gene_name "DYNLL1"; ref_gene_id "ENSG00000088986";
chr12	StringTie	exon	120496101	120496681	1000	+	.	gene_id "MSTRG.45734"; transcript_id "ENST00000550178"; exon_number "1"; gene_name "DYNLL1"; ref_gene_id "ENSG00000088986";
chr12	StringTie	transcript	120496113	120497673	1000	+	.	gene_id "MSTRG.45734"; transcript_id "ENST00000550845"; gene_name "DYNLL1"; ref_gene_id "ENSG00000088986";
chr12	StringTie	exon	120496113	120496216	1000	+	.	gene_id "MSTRG.45734"; transcript_id "ENST00000550845"; exon_number "1"; gene_name "DYNLL1"; ref_gene_id "ENSG00000088986";
chr12	StringTie	exon	120496402	120497673	1000	+	.	gene_id "MSTRG.45734"; transcript_id "ENST00000550845"; exon_number "2"; gene_name "DYNLL1"; ref_gene_id "ENSG00000088986";
chr12	StringTie	transcript	120446438	120463749	1000	+	.	gene_id "MSTRG.45734"; transcript_id "ENST00000551765"; gene_name "GATC"; ref_gene_id "ENSG00000257218";
chr12	StringTie	exon	120446438	120446561	1000	+	.	gene_id "MSTRG.45734"; transcript_id "ENST00000551765"; exon_number "1"; gene_name "GATC"; ref_gene_id "ENSG00000257218";
chr12	StringTie	exon	120446657	120446829	1000	+	.	gene_id "MSTRG.45734"; transcript_id "ENST00000551765"; exon_number "2"; gene_name "GATC"; ref_gene_id "ENSG00000257218";
chr12	StringTie	exon	120457076	120457179	1000	+	.	gene_id "MSTRG.45734"; transcript_id "ENST00000551765"; exon_number "3"; gene_name "GATC"; ref_gene_id "ENSG00000257218";
chr12	StringTie	exon	120459907	120463749	1000	+	.	gene_id "MSTRG.45734"; transcript_id "ENST00000551765"; exon_number "4"; gene_name "GATC"; ref_gene_id "ENSG00000257218";
chr12	StringTie	transcript	120438198	120460006	1000	+	.	gene_id "MSTRG.45734"; transcript_id "ENST00000551806"; gene_name "AL021546.6"; ref_gene_id "ENSG00000111780";
chr12	StringTie	exon	120438198	120438229	1000	+	.	gene_id "MSTRG.45734"; transcript_id "ENST00000551806"; exon_number "1"; gene_name "AL021546.6"; ref_gene_id "ENSG00000111780";
chr12	StringTie	exon	120438379	120438521	1000	+	.	gene_id "MSTRG.45734"; transcript_id "ENST00000551806"; exon_number "2"; gene_name "AL021546.6"; ref_gene_id "ENSG00000111780";
chr12	StringTie	exon	120446657	120446829	1000	+	.	gene_id "MSTRG.45734"; transcript_id "ENST00000551806"; exon_number "3"; gene_name "AL021546.6"; ref_gene_id "ENSG00000111780";
chr12	StringTie	exon	120457076	120457179	1000	+	.	gene_id "MSTRG.45734"; transcript_id "ENST00000551806"; exon_number "4"; gene_name "AL021546.6"; ref_gene_id "ENSG00000111780";
chr12	StringTie	exon	120459907	120460006	1000	+	.	gene_id "MSTRG.45734"; transcript_id "ENST00000551806"; exon_number "5"; gene_name "AL021546.6"; ref_gene_id "ENSG00000111780";
chr12	StringTie	transcript	120497824	120498493	1000	+	.	gene_id "MSTRG.45734"; transcript_id "ENST00000552316"; gene_name "DYNLL1"; ref_gene_id "ENSG00000088986";
chr12	StringTie	exon	120497824	120498493	1000	+	.	gene_id "MSTRG.45734"; transcript_id "ENST00000552316"; exon_number "1"; gene_name "DYNLL1"; ref_gene_id "ENSG00000088986";
chr12	StringTie	transcript	120496113	120498472	1000	+	.	gene_id "MSTRG.45734"; transcript_id "ENST00000552870"; gene_name "DYNLL1"; ref_gene_id "ENSG00000088986";
chr12	StringTie	exon	120496113	120496216	1000	+	.	gene_id "MSTRG.45734"; transcript_id "ENST00000552870"; exon_number "1"; gene_name "DYNLL1"; ref_gene_id "ENSG00000088986";
chr12	StringTie	exon	120496416	120496553	1000	+	.	gene_id "MSTRG.45734"; transcript_id "ENST00000552870"; exon_number "2"; gene_name "DYNLL1"; ref_gene_id "ENSG00000088986";
chr12	StringTie	exon	120498120	120498472	1000	+	.	gene_id "MSTRG.45734"; transcript_id "ENST00000552870"; exon_number "3"; gene_name "DYNLL1"; ref_gene_id "ENSG00000088986";
chr12	StringTie	transcript	120429455	120442376	1000	+	.	gene_id "MSTRG.45734"; transcript_id "MSTRG.45734.1";
chr12	StringTie	exon	120429455	120429719	1000	+	.	gene_id "MSTRG.45734"; transcript_id "MSTRG.45734.1"; exon_number "1";
chr12	StringTie	exon	120438066	120438229	1000	+	.	gene_id "MSTRG.45734"; transcript_id "MSTRG.45734.1"; exon_number "2";
chr12	StringTie	exon	120438379	120438521	1000	+	.	gene_id "MSTRG.45734"; transcript_id "MSTRG.45734.1"; exon_number "3";
chr12	StringTie	exon	120440454	120440616	1000	+	.	gene_id "MSTRG.45734"; transcript_id "MSTRG.45734.1"; exon_number "4";
chr12	StringTie	exon	120442346	120442376	1000	+	.	gene_id "MSTRG.45734"; transcript_id "MSTRG.45734.1"; exon_number "5";
chr12	StringTie	transcript	120438080	120464070	1000	+	.	gene_id "MSTRG.45734"; transcript_id "MSTRG.45734.10";
chr12	StringTie	exon	120438080	120438521	1000	+	.	gene_id "MSTRG.45734"; transcript_id "MSTRG.45734.10"; exon_number "1";
chr12	StringTie	exon	120446427	120446561	1000	+	.	gene_id "MSTRG.45734"; transcript_id "MSTRG.45734.10"; exon_number "2";
chr12	StringTie	exon	120446657	120446829	1000	+	.	gene_id "MSTRG.45734"; transcript_id "MSTRG.45734.10"; exon_number "3";
chr12	StringTie	exon	120457076	120457179	1000	+	.	gene_id "MSTRG.45734"; transcript_id "MSTRG.45734.10"; exon_number "4";
chr12	StringTie	exon	120459907	120462167	1000	+	.	gene_id "MSTRG.45734"; transcript_id "MSTRG.45734.10"; exon_number "5";
chr12	StringTie	exon	120463950	120464070	1000	+	.	gene_id "MSTRG.45734"; transcript_id "MSTRG.45734.10"; exon_number "6";
chr12	StringTie	transcript	120438081	120440746	1000	+	.	gene_id "MSTRG.45734"; transcript_id "MSTRG.45734.11";
chr12	StringTie	exon	120438081	120438229	1000	+	.	gene_id "MSTRG.45734"; transcript_id "MSTRG.45734.11"; exon_number "1";
chr12	StringTie	exon	120438379	120438521	1000	+	.	gene_id "MSTRG.45734"; transcript_id "MSTRG.45734.11"; exon_number "2";
chr12	StringTie	exon	120440470	120440746	1000	+	.	gene_id "MSTRG.45734"; transcript_id "MSTRG.45734.11"; exon_number "3";
chr12	StringTie	transcript	120438088	120444676	1000	+	.	gene_id "MSTRG.45734"; transcript_id "MSTRG.45734.12";
chr12	StringTie	exon	120438088	120438229	1000	+	.	gene_id "MSTRG.45734"; transcript_id "MSTRG.45734.12"; exon_number "1";
chr12	StringTie	exon	120438379	120438521	1000	+	.	gene_id "MSTRG.45734"; transcript_id "MSTRG.45734.12"; exon_number "2";
chr12	StringTie	exon	120444660	120444676	1000	+	.	gene_id "MSTRG.45734"; transcript_id "MSTRG.45734.12"; exon_number "3";
chr12	StringTie	transcript	120438089	120440746	1000	+	.	gene_id "MSTRG.45734"; transcript_id "MSTRG.45734.13";
chr12	StringTie	exon	120438089	120438229	1000	+	.	gene_id "MSTRG.45734"; transcript_id "MSTRG.45734.13"; exon_number "1";
chr12	StringTie	exon	120438430	120438521	1000	+	.	gene_id "MSTRG.45734"; transcript_id "MSTRG.45734.13"; exon_number "2";
chr12	StringTie	exon	120440454	120440746	1000	+	.	gene_id "MSTRG.45734"; transcript_id "MSTRG.45734.13"; exon_number "3";
chr12	StringTie	transcript	120438090	120440748	1000	+	.	gene_id "MSTRG.45734"; transcript_id "MSTRG.45734.14";
chr12	StringTie	exon	120438090	120438229	1000	+	.	gene_id "MSTRG.45734"; transcript_id "MSTRG.45734.14"; exon_number "1";
chr12	StringTie	exon	120438379	120438521	1000	+	.	gene_id "MSTRG.45734"; transcript_id "MSTRG.45734.14"; exon_number "2";
chr12	StringTie	exon	120440454	120440616	1000	+	.	gene_id "MSTRG.45734"; transcript_id "MSTRG.45734.14"; exon_number "3";
chr12	StringTie	exon	120440667	120440748	1000	+	.	gene_id "MSTRG.45734"; transcript_id "MSTRG.45734.14"; exon_number "4";
chr12	StringTie	transcript	120438090	120440748	1000	+	.	gene_id "MSTRG.45734"; transcript_id "MSTRG.45734.15";
chr12	StringTie	exon	120438090	120438229	1000	+	.	gene_id "MSTRG.45734"; transcript_id "MSTRG.45734.15"; exon_number "1";
chr12	StringTie	exon	120438379	120438521	1000	+	.	gene_id "MSTRG.45734"; transcript_id "MSTRG.45734.15"; exon_number "2";
chr12	StringTie	exon	120440454	120440619	1000	+	.	gene_id "MSTRG.45734"; transcript_id "MSTRG.45734.15"; exon_number "3";
chr12	StringTie	exon	120440645	120440748	1000	+	.	gene_id "MSTRG.45734"; transcript_id "MSTRG.45734.15"; exon_number "4";
chr12	StringTie	transcript	120438090	120440806	1000	+	.	gene_id "MSTRG.45734"; transcript_id "MSTRG.45734.16";
chr12	StringTie	exon	120438090	120438229	1000	+	.	gene_id "MSTRG.45734"; transcript_id "MSTRG.45734.16"; exon_number "1";
chr12	StringTie	exon	120438379	120438521	1000	+	.	gene_id "MSTRG.45734"; transcript_id "MSTRG.45734.16"; exon_number "2";
chr12	StringTie	exon	120440454	120440461	1000	+	.	gene_id "MSTRG.45734"; transcript_id "MSTRG.45734.16"; exon_number "3";
chr12	StringTie	exon	120440518	120440806	1000	+	.	gene_id "MSTRG.45734"; transcript_id "MSTRG.45734.16"; exon_number "4";
chr12	StringTie	transcript	120438090	120440748	1000	+	.	gene_id "MSTRG.45734"; transcript_id "MSTRG.45734.17";
chr12	StringTie	exon	120438090	120438229	1000	+	.	gene_id "MSTRG.45734"; transcript_id "MSTRG.45734.17"; exon_number "1";
chr12	StringTie	exon	120438379	120438521	1000	+	.	gene_id "MSTRG.45734"; transcript_id "MSTRG.45734.17"; exon_number "2";
chr12	StringTie	exon	120440454	120440659	1000	+	.	gene_id "MSTRG.45734"; transcript_id "MSTRG.45734.17"; exon_number "3";
chr12	StringTie	exon	120440682	120440748	1000	+	.	gene_id "MSTRG.45734"; transcript_id "MSTRG.45734.17"; exon_number "4";
chr12	StringTie	transcript	120438090	120440742	1000	+	.	gene_id "MSTRG.45734"; transcript_id "MSTRG.45734.18";
chr12	StringTie	exon	120438090	120438229	1000	+	.	gene_id "MSTRG.45734"; transcript_id "MSTRG.45734.18"; exon_number "1";
chr12	StringTie	exon	120438379	120438521	1000	+	.	gene_id "MSTRG.45734"; transcript_id "MSTRG.45734.18"; exon_number "2";
chr12	StringTie	exon	120440454	120440619	1000	+	.	gene_id "MSTRG.45734"; transcript_id "MSTRG.45734.18"; exon_number "3";
chr12	StringTie	exon	120440651	120440742	1000	+	.	gene_id "MSTRG.45734"; transcript_id "MSTRG.45734.18"; exon_number "4";
chr12	StringTie	transcript	120438090	120440743	1000	+	.	gene_id "MSTRG.45734"; transcript_id "MSTRG.45734.19";
chr12	StringTie	exon	120438090	120438229	1000	+	.	gene_id "MSTRG.45734"; transcript_id "MSTRG.45734.19"; exon_number "1";
chr12	StringTie	exon	120438379	120438521	1000	+	.	gene_id "MSTRG.45734"; transcript_id "MSTRG.45734.19"; exon_number "2";
chr12	StringTie	exon	120440454	120440657	1000	+	.	gene_id "MSTRG.45734"; transcript_id "MSTRG.45734.19"; exon_number "3";
chr12	StringTie	exon	120440687	120440743	1000	+	.	gene_id "MSTRG.45734"; transcript_id "MSTRG.45734.19"; exon_number "4";
chr12	StringTie	transcript	120429627	120440749	1000	+	.	gene_id "MSTRG.45734"; transcript_id "MSTRG.45734.2";
chr12	StringTie	exon	120429627	120429719	1000	+	.	gene_id "MSTRG.45734"; transcript_id "MSTRG.45734.2"; exon_number "1";
chr12	StringTie	exon	120438379	120438521	1000	+	.	gene_id "MSTRG.45734"; transcript_id "MSTRG.45734.2"; exon_number "2";
chr12	StringTie	exon	120440454	120440749	1000	+	.	gene_id "MSTRG.45734"; transcript_id "MSTRG.45734.2"; exon_number "3";
chr12	StringTie	transcript	120438090	120440749	1000	+	.	gene_id "MSTRG.45734"; transcript_id "MSTRG.45734.20";
chr12	StringTie	exon	120438090	120438229	1000	+	.	gene_id "MSTRG.45734"; transcript_id "MSTRG.45734.20"; exon_number "1";
chr12	StringTie	exon	120438379	120438521	1000	+	.	gene_id "MSTRG.45734"; transcript_id "MSTRG.45734.20"; exon_number "2";
chr12	StringTie	exon	120440454	120440620	1000	+	.	gene_id "MSTRG.45734"; transcript_id "MSTRG.45734.20"; exon_number "3";
chr12	StringTie	exon	120440663	120440749	1000	+	.	gene_id "MSTRG.45734"; transcript_id "MSTRG.45734.20"; exon_number "4";
chr12	StringTie	transcript	120438092	120440749	1000	+	.	gene_id "MSTRG.45734"; transcript_id "MSTRG.45734.23";
chr12	StringTie	exon	120438092	120438229	1000	+	.	gene_id "MSTRG.45734"; transcript_id "MSTRG.45734.23"; exon_number "1";
chr12	StringTie	exon	120438379	120438521	1000	+	.	gene_id "MSTRG.45734"; transcript_id "MSTRG.45734.23"; exon_number "2";
chr12	StringTie	exon	120440454	120440606	1000	+	.	gene_id "MSTRG.45734"; transcript_id "MSTRG.45734.23"; exon_number "3";
chr12	StringTie	exon	120440652	120440749	1000	+	.	gene_id "MSTRG.45734"; transcript_id "MSTRG.45734.23"; exon_number "4";
chr12	StringTie	transcript	120438094	120440743	1000	+	.	gene_id "MSTRG.45734"; transcript_id "MSTRG.45734.24";
chr12	StringTie	exon	120438094	120438229	1000	+	.	gene_id "MSTRG.45734"; transcript_id "MSTRG.45734.24"; exon_number "1";
chr12	StringTie	exon	120438379	120438521	1000	+	.	gene_id "MSTRG.45734"; transcript_id "MSTRG.45734.24"; exon_number "2";
chr12	StringTie	exon	120440530	120440743	1000	+	.	gene_id "MSTRG.45734"; transcript_id "MSTRG.45734.24"; exon_number "3";
chr12	StringTie	transcript	120438102	120440749	1000	+	.	gene_id "MSTRG.45734"; transcript_id "MSTRG.45734.25";
chr12	StringTie	exon	120438102	120438229	1000	+	.	gene_id "MSTRG.45734"; transcript_id "MSTRG.45734.25"; exon_number "1";
chr12	StringTie	exon	120438379	120438521	1000	+	.	gene_id "MSTRG.45734"; transcript_id "MSTRG.45734.25"; exon_number "2";
chr12	StringTie	exon	120440454	120440645	1000	+	.	gene_id "MSTRG.45734"; transcript_id "MSTRG.45734.25"; exon_number "3";
chr12	StringTie	exon	120440667	120440749	1000	+	.	gene_id "MSTRG.45734"; transcript_id "MSTRG.45734.25"; exon_number "4";
chr12	StringTie	transcript	120444037	120444715	1000	+	.	gene_id "MSTRG.45734"; transcript_id "MSTRG.45734.28";
chr12	StringTie	exon	120444037	120444242	1000	+	.	gene_id "MSTRG.45734"; transcript_id "MSTRG.45734.28"; exon_number "1";
chr12	StringTie	exon	120444300	120444343	1000	+	.	gene_id "MSTRG.45734"; transcript_id "MSTRG.45734.28"; exon_number "2";
chr12	StringTie	exon	120444508	120444715	1000	+	.	gene_id "MSTRG.45734"; transcript_id "MSTRG.45734.28"; exon_number "3";
chr12	StringTie	transcript	120444068	120444897	1000	+	.	gene_id "MSTRG.45734"; transcript_id "MSTRG.45734.29";
chr12	StringTie	exon	120444068	120444194	1000	+	.	gene_id "MSTRG.45734"; transcript_id "MSTRG.45734.29"; exon_number "1";
chr12	StringTie	exon	120444257	120444492	1000	+	.	gene_id "MSTRG.45734"; transcript_id "MSTRG.45734.29"; exon_number "2";
chr12	StringTie	exon	120444859	120444897	1000	+	.	gene_id "MSTRG.45734"; transcript_id "MSTRG.45734.29"; exon_number "3";
chr12	StringTie	transcript	120437609	120463982	1000	+	.	gene_id "MSTRG.45734"; transcript_id "MSTRG.45734.3";
chr12	StringTie	exon	120437609	120438011	1000	+	.	gene_id "MSTRG.45734"; transcript_id "MSTRG.45734.3"; exon_number "1";
chr12	StringTie	exon	120438115	120438229	1000	+	.	gene_id "MSTRG.45734"; transcript_id "MSTRG.45734.3"; exon_number "2";
chr12	StringTie	exon	120438379	120438521	1000	+	.	gene_id "MSTRG.45734"; transcript_id "MSTRG.45734.3"; exon_number "3";
chr12	StringTie	exon	120440454	120440616	1000	+	.	gene_id "MSTRG.45734"; transcript_id "MSTRG.45734.3"; exon_number "4";
chr12	StringTie	exon	120446657	120446829	1000	+	.	gene_id "MSTRG.45734"; transcript_id "MSTRG.45734.3"; exon_number "5";
chr12	StringTie	exon	120457076	120457179	1000	+	.	gene_id "MSTRG.45734"; transcript_id "MSTRG.45734.3"; exon_number "6";
chr12	StringTie	exon	120459907	120462167	1000	+	.	gene_id "MSTRG.45734"; transcript_id "MSTRG.45734.3"; exon_number "7";
chr12	StringTie	exon	120463950	120463982	1000	+	.	gene_id "MSTRG.45734"; transcript_id "MSTRG.45734.3"; exon_number "8";
chr12	StringTie	transcript	120444096	120444736	1000	+	.	gene_id "MSTRG.45734"; transcript_id "MSTRG.45734.30";
chr12	StringTie	exon	120444096	120444120	1000	+	.	gene_id "MSTRG.45734"; transcript_id "MSTRG.45734.30"; exon_number "1";
chr12	StringTie	exon	120444529	120444736	1000	+	.	gene_id "MSTRG.45734"; transcript_id "MSTRG.45734.30"; exon_number "2";
chr12	StringTie	transcript	120446366	120463951	1000	+	.	gene_id "MSTRG.45734"; transcript_id "MSTRG.45734.31";
chr12	StringTie	exon	120446366	120446561	1000	+	.	gene_id "MSTRG.45734"; transcript_id "MSTRG.45734.31"; exon_number "1";
chr12	StringTie	exon	120446662	120446829	1000	+	.	gene_id "MSTRG.45734"; transcript_id "MSTRG.45734.31"; exon_number "2";
chr12	StringTie	exon	120457076	120457179	1000	+	.	gene_id "MSTRG.45734"; transcript_id "MSTRG.45734.31"; exon_number "3";
chr12	StringTie	exon	120459907	120463330	1000	+	.	gene_id "MSTRG.45734"; transcript_id "MSTRG.45734.31"; exon_number "4";
chr12	StringTie	exon	120463556	120463951	1000	+	.	gene_id "MSTRG.45734"; transcript_id "MSTRG.45734.31"; exon_number "5";
chr12	StringTie	transcript	120446378	120449988	1000	+	.	gene_id "MSTRG.45734"; transcript_id "MSTRG.45734.32";
chr12	StringTie	exon	120446378	120446561	1000	+	.	gene_id "MSTRG.45734"; transcript_id "MSTRG.45734.32"; exon_number "1";
chr12	StringTie	exon	120446657	120446829	1000	+	.	gene_id "MSTRG.45734"; transcript_id "MSTRG.45734.32"; exon_number "2";
chr12	StringTie	exon	120449781	120449988	1000	+	.	gene_id "MSTRG.45734"; transcript_id "MSTRG.45734.32"; exon_number "3";
chr12	StringTie	transcript	120446410	120465141	1000	+	.	gene_id "MSTRG.45734"; transcript_id "MSTRG.45734.33";
chr12	StringTie	exon	120446410	120446561	1000	+	.	gene_id "MSTRG.45734"; transcript_id "MSTRG.45734.33"; exon_number "1";
chr12	StringTie	exon	120446657	120446829	1000	+	.	gene_id "MSTRG.45734"; transcript_id "MSTRG.45734.33"; exon_number "2";
chr12	StringTie	exon	120457076	120457179	1000	+	.	gene_id "MSTRG.45734"; transcript_id "MSTRG.45734.33"; exon_number "3";
chr12	StringTie	exon	120459907	120460902	1000	+	.	gene_id "MSTRG.45734"; transcript_id "MSTRG.45734.33"; exon_number "4";
chr12	StringTie	exon	120461146	120465141	1000	+	.	gene_id "MSTRG.45734"; transcript_id "MSTRG.45734.33"; exon_number "5";
chr12	StringTie	transcript	120446415	120465140	1000	+	.	gene_id "MSTRG.45734"; transcript_id "MSTRG.45734.34";
chr12	StringTie	exon	120446415	120446561	1000	+	.	gene_id "MSTRG.45734"; transcript_id "MSTRG.45734.34"; exon_number "1";
chr12	StringTie	exon	120446657	120446829	1000	+	.	gene_id "MSTRG.45734"; transcript_id "MSTRG.45734.34"; exon_number "2";
chr12	StringTie	exon	120457076	120457179	1000	+	.	gene_id "MSTRG.45734"; transcript_id "MSTRG.45734.34"; exon_number "3";
chr12	StringTie	exon	120459907	120460908	1000	+	.	gene_id "MSTRG.45734"; transcript_id "MSTRG.45734.34"; exon_number "4";
chr12	StringTie	exon	120461146	120465140	1000	+	.	gene_id "MSTRG.45734"; transcript_id "MSTRG.45734.34"; exon_number "5";
chr12	StringTie	transcript	120446417	120464084	1000	+	.	gene_id "MSTRG.45734"; transcript_id "MSTRG.45734.35";
chr12	StringTie	exon	120446417	120446561	1000	+	.	gene_id "MSTRG.45734"; transcript_id "MSTRG.45734.35"; exon_number "1";
chr12	StringTie	exon	120446657	120446829	1000	+	.	gene_id "MSTRG.45734"; transcript_id "MSTRG.45734.35"; exon_number "2";
chr12	StringTie	exon	120457076	120457179	1000	+	.	gene_id "MSTRG.45734"; transcript_id "MSTRG.45734.35"; exon_number "3";
chr12	StringTie	exon	120459907	120462154	1000	+	.	gene_id "MSTRG.45734"; transcript_id "MSTRG.45734.35"; exon_number "4";
chr12	StringTie	exon	120463943	120464084	1000	+	.	gene_id "MSTRG.45734"; transcript_id "MSTRG.45734.35"; exon_number "5";
chr12	StringTie	transcript	120446424	120465140	1000	+	.	gene_id "MSTRG.45734"; transcript_id "MSTRG.45734.36";
chr12	StringTie	exon	120446424	120446561	1000	+	.	gene_id "MSTRG.45734"; transcript_id "MSTRG.45734.36"; exon_number "1";
chr12	StringTie	exon	120446657	120446829	1000	+	.	gene_id "MSTRG.45734"; transcript_id "MSTRG.45734.36"; exon_number "2";
chr12	StringTie	exon	120454933	120455030	1000	+	.	gene_id "MSTRG.45734"; transcript_id "MSTRG.45734.36"; exon_number "3";
chr12	StringTie	exon	120457076	120457179	1000	+	.	gene_id "MSTRG.45734"; transcript_id "MSTRG.45734.36"; exon_number "4";
chr12	StringTie	exon	120459907	120460908	1000	+	.	gene_id "MSTRG.45734"; transcript_id "MSTRG.45734.36"; exon_number "5";
chr12	StringTie	exon	120461146	120462167	1000	+	.	gene_id "MSTRG.45734"; transcript_id "MSTRG.45734.36"; exon_number "6";
chr12	StringTie	exon	120463950	120465140	1000	+	.	gene_id "MSTRG.45734"; transcript_id "MSTRG.45734.36"; exon_number "7";
chr12	StringTie	transcript	120446433	120463947	1000	+	.	gene_id "MSTRG.45734"; transcript_id "MSTRG.45734.37";
chr12	StringTie	exon	120446433	120446561	1000	+	.	gene_id "MSTRG.45734"; transcript_id "MSTRG.45734.37"; exon_number "1";
chr12	StringTie	exon	120446657	120446829	1000	+	.	gene_id "MSTRG.45734"; transcript_id "MSTRG.45734.37"; exon_number "2";
chr12	StringTie	exon	120457076	120457179	1000	+	.	gene_id "MSTRG.45734"; transcript_id "MSTRG.45734.37"; exon_number "3";
chr12	StringTie	exon	120459907	120460875	1000	+	.	gene_id "MSTRG.45734"; transcript_id "MSTRG.45734.37"; exon_number "4";
chr12	StringTie	exon	120461375	120463947	1000	+	.	gene_id "MSTRG.45734"; transcript_id "MSTRG.45734.37"; exon_number "5";
chr12	StringTie	transcript	120446433	120463782	1000	+	.	gene_id "MSTRG.45734"; transcript_id "MSTRG.45734.38";
chr12	StringTie	exon	120446433	120446561	1000	+	.	gene_id "MSTRG.45734"; transcript_id "MSTRG.45734.38"; exon_number "1";
chr12	StringTie	exon	120446657	120446829	1000	+	.	gene_id "MSTRG.45734"; transcript_id "MSTRG.45734.38"; exon_number "2";
chr12	StringTie	exon	120454933	120455030	1000	+	.	gene_id "MSTRG.45734"; transcript_id "MSTRG.45734.38"; exon_number "3";
chr12	StringTie	exon	120460055	120463782	1000	+	.	gene_id "MSTRG.45734"; transcript_id "MSTRG.45734.38"; exon_number "4";
chr12	StringTie	transcript	120446433	120463946	1000	+	.	gene_id "MSTRG.45734"; transcript_id "MSTRG.45734.39";
chr12	StringTie	exon	120446433	120446561	1000	+	.	gene_id "MSTRG.45734"; transcript_id "MSTRG.45734.39"; exon_number "1";
chr12	StringTie	exon	120446657	120446829	1000	+	.	gene_id "MSTRG.45734"; transcript_id "MSTRG.45734.39"; exon_number "2";
chr12	StringTie	exon	120454933	120455030	1000	+	.	gene_id "MSTRG.45734"; transcript_id "MSTRG.45734.39"; exon_number "3";
chr12	StringTie	exon	120457076	120457179	1000	+	.	gene_id "MSTRG.45734"; transcript_id "MSTRG.45734.39"; exon_number "4";
chr12	StringTie	exon	120459907	120462723	1000	+	.	gene_id "MSTRG.45734"; transcript_id "MSTRG.45734.39"; exon_number "5";
chr12	StringTie	exon	120462919	120463946	1000	+	.	gene_id "MSTRG.45734"; transcript_id "MSTRG.45734.39"; exon_number "6";
chr12	StringTie	transcript	120437681	120440857	1000	+	.	gene_id "MSTRG.45734"; transcript_id "MSTRG.45734.4";
chr12	StringTie	exon	120437681	120438011	1000	+	.	gene_id "MSTRG.45734"; transcript_id "MSTRG.45734.4"; exon_number "1";
chr12	StringTie	exon	120438379	120438521	1000	+	.	gene_id "MSTRG.45734"; transcript_id "MSTRG.45734.4"; exon_number "2";
chr12	StringTie	exon	120440454	120440857	1000	+	.	gene_id "MSTRG.45734"; transcript_id "MSTRG.45734.4"; exon_number "3";
chr12	StringTie	transcript	120446434	120463904	1000	+	.	gene_id "MSTRG.45734"; transcript_id "MSTRG.45734.40";
chr12	StringTie	exon	120446434	120446561	1000	+	.	gene_id "MSTRG.45734"; transcript_id "MSTRG.45734.40"; exon_number "1";
chr12	StringTie	exon	120446657	120446829	1000	+	.	gene_id "MSTRG.45734"; transcript_id "MSTRG.45734.40"; exon_number "2";
chr12	StringTie	exon	120457076	120457179	1000	+	.	gene_id "MSTRG.45734"; transcript_id "MSTRG.45734.40"; exon_number "3";
chr12	StringTie	exon	120459907	120460724	1000	+	.	gene_id "MSTRG.45734"; transcript_id "MSTRG.45734.40"; exon_number "4";
chr12	StringTie	exon	120461146	120463904	1000	+	.	gene_id "MSTRG.45734"; transcript_id "MSTRG.45734.40"; exon_number "5";
chr12	StringTie	transcript	120446434	120463941	1000	+	.	gene_id "MSTRG.45734"; transcript_id "MSTRG.45734.41";
chr12	StringTie	exon	120446434	120446561	1000	+	.	gene_id "MSTRG.45734"; transcript_id "MSTRG.45734.41"; exon_number "1";
chr12	StringTie	exon	120446657	120446829	1000	+	.	gene_id "MSTRG.45734"; transcript_id "MSTRG.45734.41"; exon_number "2";
chr12	StringTie	exon	120457076	120457179	1000	+	.	gene_id "MSTRG.45734"; transcript_id "MSTRG.45734.41"; exon_number "3";
chr12	StringTie	exon	120459907	120460875	1000	+	.	gene_id "MSTRG.45734"; transcript_id "MSTRG.45734.41"; exon_number "4";
chr12	StringTie	exon	120461146	120462723	1000	+	.	gene_id "MSTRG.45734"; transcript_id "MSTRG.45734.41"; exon_number "5";
chr12	StringTie	exon	120462792	120463941	1000	+	.	gene_id "MSTRG.45734"; transcript_id "MSTRG.45734.41"; exon_number "6";
chr12	StringTie	transcript	120446434	120465140	1000	+	.	gene_id "MSTRG.45734"; transcript_id "MSTRG.45734.42";
chr12	StringTie	exon	120446434	120446561	1000	+	.	gene_id "MSTRG.45734"; transcript_id "MSTRG.45734.42"; exon_number "1";
chr12	StringTie	exon	120446657	120446829	1000	+	.	gene_id "MSTRG.45734"; transcript_id "MSTRG.45734.42"; exon_number "2";
chr12	StringTie	exon	120454933	120455030	1000	+	.	gene_id "MSTRG.45734"; transcript_id "MSTRG.45734.42"; exon_number "3";
chr12	StringTie	exon	120457076	120457179	1000	+	.	gene_id "MSTRG.45734"; transcript_id "MSTRG.45734.42"; exon_number "4";
chr12	StringTie	exon	120459907	120460908	1000	+	.	gene_id "MSTRG.45734"; transcript_id "MSTRG.45734.42"; exon_number "5";
chr12	StringTie	exon	120461146	120465140	1000	+	.	gene_id "MSTRG.45734"; transcript_id "MSTRG.45734.42"; exon_number "6";
chr12	StringTie	transcript	120446435	120463743	1000	+	.	gene_id "MSTRG.45734"; transcript_id "MSTRG.45734.43";
chr12	StringTie	exon	120446435	120446561	1000	+	.	gene_id "MSTRG.45734"; transcript_id "MSTRG.45734.43"; exon_number "1";
chr12	StringTie	exon	120446657	120446829	1000	+	.	gene_id "MSTRG.45734"; transcript_id "MSTRG.45734.43"; exon_number "2";
chr12	StringTie	exon	120457076	120457179	1000	+	.	gene_id "MSTRG.45734"; transcript_id "MSTRG.45734.43"; exon_number "3";
chr12	StringTie	exon	120459907	120463305	1000	+	.	gene_id "MSTRG.45734"; transcript_id "MSTRG.45734.43"; exon_number "4";
chr12	StringTie	exon	120463344	120463743	1000	+	.	gene_id "MSTRG.45734"; transcript_id "MSTRG.45734.43"; exon_number "5";
chr12	StringTie	transcript	120446438	120465788	1000	+	.	gene_id "MSTRG.45734"; transcript_id "MSTRG.45734.44";
chr12	StringTie	exon	120446438	120446561	1000	+	.	gene_id "MSTRG.45734"; transcript_id "MSTRG.45734.44"; exon_number "1";
chr12	StringTie	exon	120446657	120446829	1000	+	.	gene_id "MSTRG.45734"; transcript_id "MSTRG.45734.44"; exon_number "2";
chr12	StringTie	exon	120457076	120457179	1000	+	.	gene_id "MSTRG.45734"; transcript_id "MSTRG.45734.44"; exon_number "3";
chr12	StringTie	exon	120459907	120464093	1000	+	.	gene_id "MSTRG.45734"; transcript_id "MSTRG.45734.44"; exon_number "4";
chr12	StringTie	exon	120465651	120465788	1000	+	.	gene_id "MSTRG.45734"; transcript_id "MSTRG.45734.44"; exon_number "5";
chr12	StringTie	transcript	120446442	120469741	1000	+	.	gene_id "MSTRG.45734"; transcript_id "MSTRG.45734.46";
chr12	StringTie	exon	120446442	120446561	1000	+	.	gene_id "MSTRG.45734"; transcript_id "MSTRG.45734.46"; exon_number "1";
chr12	StringTie	exon	120446657	120446829	1000	+	.	gene_id "MSTRG.45734"; transcript_id "MSTRG.45734.46"; exon_number "2";
chr12	StringTie	exon	120454933	120455030	1000	+	.	gene_id "MSTRG.45734"; transcript_id "MSTRG.45734.46"; exon_number "3";
chr12	StringTie	exon	120457076	120457179	1000	+	.	gene_id "MSTRG.45734"; transcript_id "MSTRG.45734.46"; exon_number "4";
chr12	StringTie	exon	120459907	120464093	1000	+	.	gene_id "MSTRG.45734"; transcript_id "MSTRG.45734.46"; exon_number "5";
chr12	StringTie	exon	120469514	120469585	1000	+	.	gene_id "MSTRG.45734"; transcript_id "MSTRG.45734.46"; exon_number "6";
chr12	StringTie	exon	120469702	120469741	1000	+	.	gene_id "MSTRG.45734"; transcript_id "MSTRG.45734.46"; exon_number "7";
chr12	StringTie	transcript	120446447	120464050	1000	+	.	gene_id "MSTRG.45734"; transcript_id "MSTRG.45734.48";
chr12	StringTie	exon	120446447	120446561	1000	+	.	gene_id "MSTRG.45734"; transcript_id "MSTRG.45734.48"; exon_number "1";
chr12	StringTie	exon	120446657	120446829	1000	+	.	gene_id "MSTRG.45734"; transcript_id "MSTRG.45734.48"; exon_number "2";
chr12	StringTie	exon	120454933	120455030	1000	+	.	gene_id "MSTRG.45734"; transcript_id "MSTRG.45734.48"; exon_number "3";
chr12	StringTie	exon	120457076	120457179	1000	+	.	gene_id "MSTRG.45734"; transcript_id "MSTRG.45734.48"; exon_number "4";
chr12	StringTie	exon	120459907	120460902	1000	+	.	gene_id "MSTRG.45734"; transcript_id "MSTRG.45734.48"; exon_number "5";
chr12	StringTie	exon	120461146	120464050	1000	+	.	gene_id "MSTRG.45734"; transcript_id "MSTRG.45734.48"; exon_number "6";
chr12	StringTie	transcript	120446452	120463798	1000	+	.	gene_id "MSTRG.45734"; transcript_id "MSTRG.45734.49";
chr12	StringTie	exon	120446452	120446561	1000	+	.	gene_id "MSTRG.45734"; transcript_id "MSTRG.45734.49"; exon_number "1";
chr12	StringTie	exon	120446657	120446829	1000	+	.	gene_id "MSTRG.45734"; transcript_id "MSTRG.45734.49"; exon_number "2";
chr12	StringTie	exon	120454933	120455030	1000	+	.	gene_id "MSTRG.45734"; transcript_id "MSTRG.45734.49"; exon_number "3";
chr12	StringTie	exon	120457076	120457179	1000	+	.	gene_id "MSTRG.45734"; transcript_id "MSTRG.45734.49"; exon_number "4";
chr12	StringTie	exon	120459907	120463330	1000	+	.	gene_id "MSTRG.45734"; transcript_id "MSTRG.45734.49"; exon_number "5";
chr12	StringTie	exon	120463556	120463798	1000	+	.	gene_id "MSTRG.45734"; transcript_id "MSTRG.45734.49"; exon_number "6";
chr12	StringTie	transcript	120437854	120463765	1000	+	.	gene_id "MSTRG.45734"; transcript_id "MSTRG.45734.5";
chr12	StringTie	exon	120437854	120438229	1000	+	.	gene_id "MSTRG.45734"; transcript_id "MSTRG.45734.5"; exon_number "1";
chr12	StringTie	exon	120438379	120438521	1000	+	.	gene_id "MSTRG.45734"; transcript_id "MSTRG.45734.5"; exon_number "2";
chr12	StringTie	exon	120440454	120440616	1000	+	.	gene_id "MSTRG.45734"; transcript_id "MSTRG.45734.5"; exon_number "3";
chr12	StringTie	exon	120446657	120446829	1000	+	.	gene_id "MSTRG.45734"; transcript_id "MSTRG.45734.5"; exon_number "4";
chr12	StringTie	exon	120457076	120457179	1000	+	.	gene_id "MSTRG.45734"; transcript_id "MSTRG.45734.5"; exon_number "5";
chr12	StringTie	exon	120459907	120463296	1000	+	.	gene_id "MSTRG.45734"; transcript_id "MSTRG.45734.5"; exon_number "6";
chr12	StringTie	exon	120463331	120463765	1000	+	.	gene_id "MSTRG.45734"; transcript_id "MSTRG.45734.5"; exon_number "7";
chr12	StringTie	transcript	120446453	120463933	1000	+	.	gene_id "MSTRG.45734"; transcript_id "MSTRG.45734.50";
chr12	StringTie	exon	120446453	120446561	1000	+	.	gene_id "MSTRG.45734"; transcript_id "MSTRG.45734.50"; exon_number "1";
chr12	StringTie	exon	120446657	120446829	1000	+	.	gene_id "MSTRG.45734"; transcript_id "MSTRG.45734.50"; exon_number "2";
chr12	StringTie	exon	120457076	120457179	1000	+	.	gene_id "MSTRG.45734"; transcript_id "MSTRG.45734.50"; exon_number "3";
chr12	StringTie	exon	120459907	120462723	1000	+	.	gene_id "MSTRG.45734"; transcript_id "MSTRG.45734.50"; exon_number "4";
chr12	StringTie	exon	120462919	120463933	1000	+	.	gene_id "MSTRG.45734"; transcript_id "MSTRG.45734.50"; exon_number "5";
chr12	StringTie	transcript	120446453	120464164	1000	+	.	gene_id "MSTRG.45734"; transcript_id "MSTRG.45734.51";
chr12	StringTie	exon	120446453	120446561	1000	+	.	gene_id "MSTRG.45734"; transcript_id "MSTRG.45734.51"; exon_number "1";
chr12	StringTie	exon	120446657	120446829	1000	+	.	gene_id "MSTRG.45734"; transcript_id "MSTRG.45734.51"; exon_number "2";
chr12	StringTie	exon	120457076	120457179	1000	+	.	gene_id "MSTRG.45734"; transcript_id "MSTRG.45734.51"; exon_number "3";
chr12	StringTie	exon	120459907	120463937	1000	+	.	gene_id "MSTRG.45734"; transcript_id "MSTRG.45734.51"; exon_number "4";
chr12	StringTie	exon	120464127	120464164	1000	+	.	gene_id "MSTRG.45734"; transcript_id "MSTRG.45734.51"; exon_number "5";
chr12	StringTie	transcript	120446455	120463912	1000	+	.	gene_id "MSTRG.45734"; transcript_id "MSTRG.45734.52";
chr12	StringTie	exon	120446455	120446561	1000	+	.	gene_id "MSTRG.45734"; transcript_id "MSTRG.45734.52"; exon_number "1";
chr12	StringTie	exon	120446657	120446829	1000	+	.	gene_id "MSTRG.45734"; transcript_id "MSTRG.45734.52"; exon_number "2";
chr12	StringTie	exon	120454933	120455030	1000	+	.	gene_id "MSTRG.45734"; transcript_id "MSTRG.45734.52"; exon_number "3";
chr12	StringTie	exon	120457076	120457179	1000	+	.	gene_id "MSTRG.45734"; transcript_id "MSTRG.45734.52"; exon_number "4";
chr12	StringTie	exon	120459907	120460865	1000	+	.	gene_id "MSTRG.45734"; transcript_id "MSTRG.45734.52"; exon_number "5";
chr12	StringTie	exon	120461153	120463912	1000	+	.	gene_id "MSTRG.45734"; transcript_id "MSTRG.45734.52"; exon_number "6";
chr12	StringTie	transcript	120461665	120463790	1000	+	.	gene_id "MSTRG.45734"; transcript_id "MSTRG.45734.54";
chr12	StringTie	exon	120461665	120463179	1000	+	.	gene_id "MSTRG.45734"; transcript_id "MSTRG.45734.54"; exon_number "1";
chr12	StringTie	exon	120463256	120463790	1000	+	.	gene_id "MSTRG.45734"; transcript_id "MSTRG.45734.54"; exon_number "2";
chr12	StringTie	transcript	120469410	120498574	1000	+	.	gene_id "MSTRG.45734"; transcript_id "MSTRG.45734.55";
chr12	StringTie	exon	120469410	120469445	1000	+	.	gene_id "MSTRG.45734"; transcript_id "MSTRG.45734.55"; exon_number "1";
chr12	StringTie	exon	120469550	120470104	1000	+	.	gene_id "MSTRG.45734"; transcript_id "MSTRG.45734.55"; exon_number "2";
chr12	StringTie	exon	120498073	120498574	1000	+	.	gene_id "MSTRG.45734"; transcript_id "MSTRG.45734.55"; exon_number "3";
chr12	StringTie	transcript	120469422	120498682	1000	+	.	gene_id "MSTRG.45734"; transcript_id "MSTRG.45734.56";
chr12	StringTie	exon	120469422	120469445	1000	+	.	gene_id "MSTRG.45734"; transcript_id "MSTRG.45734.56"; exon_number "1";
chr12	StringTie	exon	120469702	120470104	1000	+	.	gene_id "MSTRG.45734"; transcript_id "MSTRG.45734.56"; exon_number "2";
chr12	StringTie	exon	120488117	120488177	1000	+	.	gene_id "MSTRG.45734"; transcript_id "MSTRG.45734.56"; exon_number "3";
chr12	StringTie	exon	120496416	120496553	1000	+	.	gene_id "MSTRG.45734"; transcript_id "MSTRG.45734.56"; exon_number "4";
chr12	StringTie	exon	120498073	120498682	1000	+	.	gene_id "MSTRG.45734"; transcript_id "MSTRG.45734.56"; exon_number "5";
chr12	StringTie	transcript	120469754	120499089	1000	+	.	gene_id "MSTRG.45734"; transcript_id "MSTRG.45734.57";
chr12	StringTie	exon	120469754	120470104	1000	+	.	gene_id "MSTRG.45734"; transcript_id "MSTRG.45734.57"; exon_number "1";
chr12	StringTie	exon	120488117	120488653	1000	+	.	gene_id "MSTRG.45734"; transcript_id "MSTRG.45734.57"; exon_number "2";
chr12	StringTie	exon	120496416	120496553	1000	+	.	gene_id "MSTRG.45734"; transcript_id "MSTRG.45734.57"; exon_number "3";
chr12	StringTie	exon	120498073	120499089	1000	+	.	gene_id "MSTRG.45734"; transcript_id "MSTRG.45734.57"; exon_number "4";
chr12	StringTie	transcript	120469778	120492236	1000	+	.	gene_id "MSTRG.45734"; transcript_id "MSTRG.45734.58";
chr12	StringTie	exon	120469778	120470104	1000	+	.	gene_id "MSTRG.45734"; transcript_id "MSTRG.45734.58"; exon_number "1";
chr12	StringTie	exon	120481867	120492236	1000	+	.	gene_id "MSTRG.45734"; transcript_id "MSTRG.45734.58"; exon_number "2";
chr12	StringTie	transcript	120469779	120498559	1000	+	.	gene_id "MSTRG.45734"; transcript_id "MSTRG.45734.59";
chr12	StringTie	exon	120469779	120470104	1000	+	.	gene_id "MSTRG.45734"; transcript_id "MSTRG.45734.59"; exon_number "1";
chr12	StringTie	exon	120470492	120470568	1000	+	.	gene_id "MSTRG.45734"; transcript_id "MSTRG.45734.59"; exon_number "2";
chr12	StringTie	exon	120488117	120488653	1000	+	.	gene_id "MSTRG.45734"; transcript_id "MSTRG.45734.59"; exon_number "3";
chr12	StringTie	exon	120496416	120496553	1000	+	.	gene_id "MSTRG.45734"; transcript_id "MSTRG.45734.59"; exon_number "4";
chr12	StringTie	exon	120498073	120498559	1000	+	.	gene_id "MSTRG.45734"; transcript_id "MSTRG.45734.59"; exon_number "5";
chr12	StringTie	transcript	120437917	120464000	1000	+	.	gene_id "MSTRG.45734"; transcript_id "MSTRG.45734.6";
chr12	StringTie	exon	120437917	120438011	1000	+	.	gene_id "MSTRG.45734"; transcript_id "MSTRG.45734.6"; exon_number "1";
chr12	StringTie	exon	120438120	120438229	1000	+	.	gene_id "MSTRG.45734"; transcript_id "MSTRG.45734.6"; exon_number "2";
chr12	StringTie	exon	120438379	120438521	1000	+	.	gene_id "MSTRG.45734"; transcript_id "MSTRG.45734.6"; exon_number "3";
chr12	StringTie	exon	120440454	120440616	1000	+	.	gene_id "MSTRG.45734"; transcript_id "MSTRG.45734.6"; exon_number "4";
chr12	StringTie	exon	120446657	120446829	1000	+	.	gene_id "MSTRG.45734"; transcript_id "MSTRG.45734.6"; exon_number "5";
chr12	StringTie	exon	120457076	120457179	1000	+	.	gene_id "MSTRG.45734"; transcript_id "MSTRG.45734.6"; exon_number "6";
chr12	StringTie	exon	120459907	120464000	1000	+	.	gene_id "MSTRG.45734"; transcript_id "MSTRG.45734.6"; exon_number "7";
chr12	StringTie	transcript	120469791	120498767	1000	+	.	gene_id "MSTRG.45734"; transcript_id "MSTRG.45734.60";
chr12	StringTie	exon	120469791	120470104	1000	+	.	gene_id "MSTRG.45734"; transcript_id "MSTRG.45734.60"; exon_number "1";
chr12	StringTie	exon	120493803	120493925	1000	+	.	gene_id "MSTRG.45734"; transcript_id "MSTRG.45734.60"; exon_number "2";
chr12	StringTie	exon	120496416	120496553	1000	+	.	gene_id "MSTRG.45734"; transcript_id "MSTRG.45734.60"; exon_number "3";
chr12	StringTie	exon	120498073	120498767	1000	+	.	gene_id "MSTRG.45734"; transcript_id "MSTRG.45734.60"; exon_number "4";
chr12	StringTie	transcript	120469792	120498634	1000	+	.	gene_id "MSTRG.45734"; transcript_id "MSTRG.45734.61";
chr12	StringTie	exon	120469792	120470104	1000	+	.	gene_id "MSTRG.45734"; transcript_id "MSTRG.45734.61"; exon_number "1";
chr12	StringTie	exon	120488117	120488177	1000	+	.	gene_id "MSTRG.45734"; transcript_id "MSTRG.45734.61"; exon_number "2";
chr12	StringTie	exon	120495284	120495437	1000	+	.	gene_id "MSTRG.45734"; transcript_id "MSTRG.45734.61"; exon_number "3";
chr12	StringTie	exon	120496416	120496553	1000	+	.	gene_id "MSTRG.45734"; transcript_id "MSTRG.45734.61"; exon_number "4";
chr12	StringTie	exon	120498073	120498634	1000	+	.	gene_id "MSTRG.45734"; transcript_id "MSTRG.45734.61"; exon_number "5";
chr12	StringTie	transcript	120469792	120498574	1000	+	.	gene_id "MSTRG.45734"; transcript_id "MSTRG.45734.62";
chr12	StringTie	exon	120469792	120470104	1000	+	.	gene_id "MSTRG.45734"; transcript_id "MSTRG.45734.62"; exon_number "1";
chr12	StringTie	exon	120470492	120470568	1000	+	.	gene_id "MSTRG.45734"; transcript_id "MSTRG.45734.62"; exon_number "2";
chr12	StringTie	exon	120496416	120496553	1000	+	.	gene_id "MSTRG.45734"; transcript_id "MSTRG.45734.62"; exon_number "3";
chr12	StringTie	exon	120498073	120498574	1000	+	.	gene_id "MSTRG.45734"; transcript_id "MSTRG.45734.62"; exon_number "4";
chr12	StringTie	transcript	120469801	120495437	1000	+	.	gene_id "MSTRG.45734"; transcript_id "MSTRG.45734.63";
chr12	StringTie	exon	120469801	120470104	1000	+	.	gene_id "MSTRG.45734"; transcript_id "MSTRG.45734.63"; exon_number "1";
chr12	StringTie	exon	120470492	120470568	1000	+	.	gene_id "MSTRG.45734"; transcript_id "MSTRG.45734.63"; exon_number "2";
chr12	StringTie	exon	120488117	120488177	1000	+	.	gene_id "MSTRG.45734"; transcript_id "MSTRG.45734.63"; exon_number "3";
chr12	StringTie	exon	120495284	120495437	1000	+	.	gene_id "MSTRG.45734"; transcript_id "MSTRG.45734.63"; exon_number "4";
chr12	StringTie	transcript	120469801	120498624	1000	+	.	gene_id "MSTRG.45734"; transcript_id "MSTRG.45734.64";
chr12	StringTie	exon	120469801	120470104	1000	+	.	gene_id "MSTRG.45734"; transcript_id "MSTRG.45734.64"; exon_number "1";
chr12	StringTie	exon	120493803	120493925	1000	+	.	gene_id "MSTRG.45734"; transcript_id "MSTRG.45734.64"; exon_number "2";
chr12	StringTie	exon	120495284	120495437	1000	+	.	gene_id "MSTRG.45734"; transcript_id "MSTRG.45734.64"; exon_number "3";
chr12	StringTie	exon	120496416	120496553	1000	+	.	gene_id "MSTRG.45734"; transcript_id "MSTRG.45734.64"; exon_number "4";
chr12	StringTie	exon	120498073	120498624	1000	+	.	gene_id "MSTRG.45734"; transcript_id "MSTRG.45734.64"; exon_number "5";
chr12	StringTie	transcript	120469804	120498495	1000	+	.	gene_id "MSTRG.45734"; transcript_id "MSTRG.45734.65";
chr12	StringTie	exon	120469804	120470104	1000	+	.	gene_id "MSTRG.45734"; transcript_id "MSTRG.45734.65"; exon_number "1";
chr12	StringTie	exon	120488117	120489016	1000	+	.	gene_id "MSTRG.45734"; transcript_id "MSTRG.45734.65"; exon_number "2";
chr12	StringTie	exon	120496416	120496553	1000	+	.	gene_id "MSTRG.45734"; transcript_id "MSTRG.45734.65"; exon_number "3";
chr12	StringTie	exon	120498073	120498495	1000	+	.	gene_id "MSTRG.45734"; transcript_id "MSTRG.45734.65"; exon_number "4";
chr12	StringTie	transcript	120469809	120498508	1000	+	.	gene_id "MSTRG.45734"; transcript_id "MSTRG.45734.66";
chr12	StringTie	exon	120469809	120470104	1000	+	.	gene_id "MSTRG.45734"; transcript_id "MSTRG.45734.66"; exon_number "1";
chr12	StringTie	exon	120496416	120496553	1000	+	.	gene_id "MSTRG.45734"; transcript_id "MSTRG.45734.66"; exon_number "2";
chr12	StringTie	exon	120498073	120498290	1000	+	.	gene_id "MSTRG.45734"; transcript_id "MSTRG.45734.66"; exon_number "3";
chr12	StringTie	exon	120498314	120498508	1000	+	.	gene_id "MSTRG.45734"; transcript_id "MSTRG.45734.66"; exon_number "4";
chr12	StringTie	transcript	120469831	120498532	1000	+	.	gene_id "MSTRG.45734"; transcript_id "MSTRG.45734.67";
chr12	StringTie	exon	120469831	120470104	1000	+	.	gene_id "MSTRG.45734"; transcript_id "MSTRG.45734.67"; exon_number "1";
chr12	StringTie	exon	120493803	120493925	1000	+	.	gene_id "MSTRG.45734"; transcript_id "MSTRG.45734.67"; exon_number "2";
chr12	StringTie	exon	120498073	120498532	1000	+	.	gene_id "MSTRG.45734"; transcript_id "MSTRG.45734.67"; exon_number "3";
chr12	StringTie	transcript	120469855	120470555	1000	+	.	gene_id "MSTRG.45734"; transcript_id "MSTRG.45734.69";
chr12	StringTie	exon	120469855	120470104	1000	+	.	gene_id "MSTRG.45734"; transcript_id "MSTRG.45734.69"; exon_number "1";
chr12	StringTie	exon	120470512	120470555	1000	+	.	gene_id "MSTRG.45734"; transcript_id "MSTRG.45734.69"; exon_number "2";
chr12	StringTie	transcript	120438003	120439572	1000	+	.	gene_id "MSTRG.45734"; transcript_id "MSTRG.45734.7";
chr12	StringTie	exon	120438003	120438229	1000	+	.	gene_id "MSTRG.45734"; transcript_id "MSTRG.45734.7"; exon_number "1";
chr12	StringTie	exon	120438379	120438521	1000	+	.	gene_id "MSTRG.45734"; transcript_id "MSTRG.45734.7"; exon_number "2";
chr12	StringTie	exon	120439221	120439572	1000	+	.	gene_id "MSTRG.45734"; transcript_id "MSTRG.45734.7"; exon_number "3";
chr12	StringTie	transcript	120469857	120498592	1000	+	.	gene_id "MSTRG.45734"; transcript_id "MSTRG.45734.70";
chr12	StringTie	exon	120469857	120470104	1000	+	.	gene_id "MSTRG.45734"; transcript_id "MSTRG.45734.70"; exon_number "1";
chr12	StringTie	exon	120488117	120488177	1000	+	.	gene_id "MSTRG.45734"; transcript_id "MSTRG.45734.70"; exon_number "2";
chr12	StringTie	exon	120488578	120488653	1000	+	.	gene_id "MSTRG.45734"; transcript_id "MSTRG.45734.70"; exon_number "3";
chr12	StringTie	exon	120493803	120493925	1000	+	.	gene_id "MSTRG.45734"; transcript_id "MSTRG.45734.70"; exon_number "4";
chr12	StringTie	exon	120495284	120495437	1000	+	.	gene_id "MSTRG.45734"; transcript_id "MSTRG.45734.70"; exon_number "5";
chr12	StringTie	exon	120496416	120496553	1000	+	.	gene_id "MSTRG.45734"; transcript_id "MSTRG.45734.70"; exon_number "6";
chr12	StringTie	exon	120498073	120498592	1000	+	.	gene_id "MSTRG.45734"; transcript_id "MSTRG.45734.70"; exon_number "7";
chr12	StringTie	transcript	120469871	120481803	1000	+	.	gene_id "MSTRG.45734"; transcript_id "MSTRG.45734.72";
chr12	StringTie	exon	120469871	120470104	1000	+	.	gene_id "MSTRG.45734"; transcript_id "MSTRG.45734.72"; exon_number "1";
chr12	StringTie	exon	120481639	120481803	1000	+	.	gene_id "MSTRG.45734"; transcript_id "MSTRG.45734.72"; exon_number "2";
chr12	StringTie	transcript	120491196	120491985	1000	+	.	gene_id "MSTRG.45734"; transcript_id "MSTRG.45734.74";
chr12	StringTie	exon	120491196	120491252	1000	+	.	gene_id "MSTRG.45734"; transcript_id "MSTRG.45734.74"; exon_number "1";
chr12	StringTie	exon	120491504	120491755	1000	+	.	gene_id "MSTRG.45734"; transcript_id "MSTRG.45734.74"; exon_number "2";
chr12	StringTie	exon	120491845	120491985	1000	+	.	gene_id "MSTRG.45734"; transcript_id "MSTRG.45734.74"; exon_number "3";
chr12	StringTie	transcript	120491442	120492009	1000	+	.	gene_id "MSTRG.45734"; transcript_id "MSTRG.45734.75";
chr12	StringTie	exon	120491442	120491620	1000	+	.	gene_id "MSTRG.45734"; transcript_id "MSTRG.45734.75"; exon_number "1";
chr12	StringTie	exon	120491656	120491763	1000	+	.	gene_id "MSTRG.45734"; transcript_id "MSTRG.45734.75"; exon_number "2";
chr12	StringTie	exon	120491822	120492009	1000	+	.	gene_id "MSTRG.45734"; transcript_id "MSTRG.45734.75"; exon_number "3";
chr12	StringTie	transcript	120496053	120498566	1000	+	.	gene_id "MSTRG.45734"; transcript_id "MSTRG.45734.76";
chr12	StringTie	exon	120496053	120496216	1000	+	.	gene_id "MSTRG.45734"; transcript_id "MSTRG.45734.76"; exon_number "1";
chr12	StringTie	exon	120496437	120496553	1000	+	.	gene_id "MSTRG.45734"; transcript_id "MSTRG.45734.76"; exon_number "2";
chr12	StringTie	exon	120498073	120498566	1000	+	.	gene_id "MSTRG.45734"; transcript_id "MSTRG.45734.76"; exon_number "3";
chr12	StringTie	transcript	120496056	120498501	1000	+	.	gene_id "MSTRG.45734"; transcript_id "MSTRG.45734.77";
chr12	StringTie	exon	120496056	120496216	1000	+	.	gene_id "MSTRG.45734"; transcript_id "MSTRG.45734.77"; exon_number "1";
chr12	StringTie	exon	120496416	120496553	1000	+	.	gene_id "MSTRG.45734"; transcript_id "MSTRG.45734.77"; exon_number "2";
chr12	StringTie	exon	120497998	120498501	1000	+	.	gene_id "MSTRG.45734"; transcript_id "MSTRG.45734.77"; exon_number "3";
chr12	StringTie	transcript	120496069	120498561	1000	+	.	gene_id "MSTRG.45734"; transcript_id "MSTRG.45734.79";
chr12	StringTie	exon	120496069	120496216	1000	+	.	gene_id "MSTRG.45734"; transcript_id "MSTRG.45734.79"; exon_number "1";
chr12	StringTie	exon	120496416	120496553	1000	+	.	gene_id "MSTRG.45734"; transcript_id "MSTRG.45734.79"; exon_number "2";
chr12	StringTie	exon	120497835	120498561	1000	+	.	gene_id "MSTRG.45734"; transcript_id "MSTRG.45734.79"; exon_number "3";
chr12	StringTie	transcript	120438024	120440743	1000	+	.	gene_id "MSTRG.45734"; transcript_id "MSTRG.45734.8";
chr12	StringTie	exon	120438024	120438229	1000	+	.	gene_id "MSTRG.45734"; transcript_id "MSTRG.45734.8"; exon_number "1";
chr12	StringTie	exon	120438379	120438521	1000	+	.	gene_id "MSTRG.45734"; transcript_id "MSTRG.45734.8"; exon_number "2";
chr12	StringTie	exon	120438828	120440743	1000	+	.	gene_id "MSTRG.45734"; transcript_id "MSTRG.45734.8"; exon_number "3";
chr12	StringTie	transcript	120496073	120498490	1000	+	.	gene_id "MSTRG.45734"; transcript_id "MSTRG.45734.80";
chr12	StringTie	exon	120496073	120496216	1000	+	.	gene_id "MSTRG.45734"; transcript_id "MSTRG.45734.80"; exon_number "1";
chr12	StringTie	exon	120496416	120496553	1000	+	.	gene_id "MSTRG.45734"; transcript_id "MSTRG.45734.80"; exon_number "2";
chr12	StringTie	exon	120498073	120498297	1000	+	.	gene_id "MSTRG.45734"; transcript_id "MSTRG.45734.80"; exon_number "3";
chr12	StringTie	exon	120498326	120498490	1000	+	.	gene_id "MSTRG.45734"; transcript_id "MSTRG.45734.80"; exon_number "4";
chr12	StringTie	transcript	120497690	120498507	1000	+	.	gene_id "MSTRG.45734"; transcript_id "MSTRG.45734.87";
chr12	StringTie	exon	120497690	120497789	1000	+	.	gene_id "MSTRG.45734"; transcript_id "MSTRG.45734.87"; exon_number "1";
chr12	StringTie	exon	120498073	120498507	1000	+	.	gene_id "MSTRG.45734"; transcript_id "MSTRG.45734.87"; exon_number "2";
chr12	StringTie	transcript	120497825	120498495	1000	+	.	gene_id "MSTRG.45734"; transcript_id "MSTRG.45734.89";
chr12	StringTie	exon	120497825	120497894	1000	+	.	gene_id "MSTRG.45734"; transcript_id "MSTRG.45734.89"; exon_number "1";
chr12	StringTie	exon	120498073	120498495	1000	+	.	gene_id "MSTRG.45734"; transcript_id "MSTRG.45734.89"; exon_number "2";
chr12	StringTie	transcript	120438045	120440807	1000	+	.	gene_id "MSTRG.45734"; transcript_id "MSTRG.45734.9";
chr12	StringTie	exon	120438045	120438229	1000	+	.	gene_id "MSTRG.45734"; transcript_id "MSTRG.45734.9"; exon_number "1";
chr12	StringTie	exon	120438434	120438521	1000	+	.	gene_id "MSTRG.45734"; transcript_id "MSTRG.45734.9"; exon_number "2";
chr12	StringTie	exon	120440454	120440807	1000	+	.	gene_id "MSTRG.45734"; transcript_id "MSTRG.45734.9"; exon_number "3";
chr12	StringTie	transcript	120435665	120437274	1000	.	.	gene_id "MSTRG.45735"; transcript_id "MSTRG.45735.1";
chr12	StringTie	exon	120435665	120437274	1000	.	.	gene_id "MSTRG.45735"; transcript_id "MSTRG.45735.1"; exon_number "1";
chr12	StringTie	transcript	120437908	120438521	1000	-	.	gene_id "MSTRG.45736"; transcript_id "MSTRG.45736.1";
chr12	StringTie	exon	120437908	120438400	1000	-	.	gene_id "MSTRG.45736"; transcript_id "MSTRG.45736.1"; exon_number "1";
chr12	StringTie	exon	120438428	120438521	1000	-	.	gene_id "MSTRG.45736"; transcript_id "MSTRG.45736.1"; exon_number "2";
chr12	StringTie	transcript	120437969	120438508	1000	-	.	gene_id "MSTRG.45736"; transcript_id "MSTRG.45736.2";
chr12	StringTie	exon	120437969	120438400	1000	-	.	gene_id "MSTRG.45736"; transcript_id "MSTRG.45736.2"; exon_number "1";
chr12	StringTie	exon	120438462	120438508	1000	-	.	gene_id "MSTRG.45736"; transcript_id "MSTRG.45736.2"; exon_number "2";
chr12	StringTie	transcript	120437978	120438521	1000	-	.	gene_id "MSTRG.45736"; transcript_id "MSTRG.45736.3";
chr12	StringTie	exon	120437978	120438146	1000	-	.	gene_id "MSTRG.45736"; transcript_id "MSTRG.45736.3"; exon_number "1";
chr12	StringTie	exon	120438450	120438521	1000	-	.	gene_id "MSTRG.45736"; transcript_id "MSTRG.45736.3"; exon_number "2";
chr12	StringTie	transcript	120440451	120440739	1000	-	.	gene_id "MSTRG.45737"; transcript_id "MSTRG.45737.1";
chr12	StringTie	exon	120440451	120440594	1000	-	.	gene_id "MSTRG.45737"; transcript_id "MSTRG.45737.1"; exon_number "1";
chr12	StringTie	exon	120440628	120440739	1000	-	.	gene_id "MSTRG.45737"; transcript_id "MSTRG.45737.1"; exon_number "2";
chr12	StringTie	transcript	120440452	120440742	1000	-	.	gene_id "MSTRG.45737"; transcript_id "MSTRG.45737.2";
chr12	StringTie	exon	120440452	120440496	1000	-	.	gene_id "MSTRG.45737"; transcript_id "MSTRG.45737.2"; exon_number "1";
chr12	StringTie	exon	120440519	120440742	1000	-	.	gene_id "MSTRG.45737"; transcript_id "MSTRG.45737.2"; exon_number "2";
chr12	StringTie	transcript	120440452	120440711	1000	-	.	gene_id "MSTRG.45737"; transcript_id "MSTRG.45737.3";
chr12	StringTie	exon	120440452	120440627	1000	-	.	gene_id "MSTRG.45737"; transcript_id "MSTRG.45737.3"; exon_number "1";
chr12	StringTie	exon	120440665	120440711	1000	-	.	gene_id "MSTRG.45737"; transcript_id "MSTRG.45737.3"; exon_number "2";
chr12	StringTie	transcript	120440452	120440731	1000	-	.	gene_id "MSTRG.45737"; transcript_id "MSTRG.45737.4";
chr12	StringTie	exon	120440452	120440596	1000	-	.	gene_id "MSTRG.45737"; transcript_id "MSTRG.45737.4"; exon_number "1";
chr12	StringTie	exon	120440639	120440731	1000	-	.	gene_id "MSTRG.45737"; transcript_id "MSTRG.45737.4"; exon_number "2";
chr12	StringTie	transcript	120440452	120440726	1000	-	.	gene_id "MSTRG.45737"; transcript_id "MSTRG.45737.5";
chr12	StringTie	exon	120440452	120440496	1000	-	.	gene_id "MSTRG.45737"; transcript_id "MSTRG.45737.5"; exon_number "1";
chr12	StringTie	exon	120440551	120440726	1000	-	.	gene_id "MSTRG.45737"; transcript_id "MSTRG.45737.5"; exon_number "2";
chr12	StringTie	transcript	120440471	120440726	1000	-	.	gene_id "MSTRG.45737"; transcript_id "MSTRG.45737.6";
chr12	StringTie	exon	120440471	120440517	1000	-	.	gene_id "MSTRG.45737"; transcript_id "MSTRG.45737.6"; exon_number "1";
chr12	StringTie	exon	120440565	120440726	1000	-	.	gene_id "MSTRG.45737"; transcript_id "MSTRG.45737.6"; exon_number "2";
chr12	StringTie	transcript	120461668	120469793	1000	-	.	gene_id "MSTRG.45738"; transcript_id "ENST00000229390"; gene_name "SRSF9"; ref_gene_id "ENSG00000111786";
chr12	StringTie	exon	120461668	120462162	1000	-	.	gene_id "MSTRG.45738"; transcript_id "ENST00000229390"; exon_number "1"; gene_name "SRSF9"; ref_gene_id "ENSG00000111786";
chr12	StringTie	exon	120463950	120464122	1000	-	.	gene_id "MSTRG.45738"; transcript_id "ENST00000229390"; exon_number "2"; gene_name "SRSF9"; ref_gene_id "ENSG00000111786";
chr12	StringTie	exon	120465627	120465787	1000	-	.	gene_id "MSTRG.45738"; transcript_id "ENST00000229390"; exon_number "3"; gene_name "SRSF9"; ref_gene_id "ENSG00000111786";
chr12	StringTie	exon	120469422	120469793	1000	-	.	gene_id "MSTRG.45738"; transcript_id "ENST00000229390"; exon_number "4"; gene_name "SRSF9"; ref_gene_id "ENSG00000111786";
chr12	StringTie	transcript	120503274	120529182	1000	-	.	gene_id "MSTRG.45738"; transcript_id "ENST00000288532"; gene_name "COQ5"; ref_gene_id "ENSG00000110871";
chr12	StringTie	exon	120503274	120503885	1000	-	.	gene_id "MSTRG.45738"; transcript_id "ENST00000288532"; exon_number "1"; gene_name "COQ5"; ref_gene_id "ENSG00000110871";
chr12	StringTie	exon	120503970	120504081	1000	-	.	gene_id "MSTRG.45738"; transcript_id "ENST00000288532"; exon_number "2"; gene_name "COQ5"; ref_gene_id "ENSG00000110871";
chr12	StringTie	exon	120504895	120504983	1000	-	.	gene_id "MSTRG.45738"; transcript_id "ENST00000288532"; exon_number "3"; gene_name "COQ5"; ref_gene_id "ENSG00000110871";
chr12	StringTie	exon	120510017	120510123	1000	-	.	gene_id "MSTRG.45738"; transcript_id "ENST00000288532"; exon_number "4"; gene_name "COQ5"; ref_gene_id "ENSG00000110871";
chr12	StringTie	exon	120516567	120516788	1000	-	.	gene_id "MSTRG.45738"; transcript_id "ENST00000288532"; exon_number "5"; gene_name "COQ5"; ref_gene_id "ENSG00000110871";
chr12	StringTie	exon	120522214	120522363	1000	-	.	gene_id "MSTRG.45738"; transcript_id "ENST00000288532"; exon_number "6"; gene_name "COQ5"; ref_gene_id "ENSG00000110871";
chr12	StringTie	exon	120528940	120529182	1000	-	.	gene_id "MSTRG.45738"; transcript_id "ENST00000288532"; exon_number "7"; gene_name "COQ5"; ref_gene_id "ENSG00000110871";
chr12	StringTie	transcript	120444208	120446370	1000	-	.	gene_id "MSTRG.45738"; transcript_id "ENST00000302432"; gene_name "TRIAP1"; ref_gene_id "ENSG00000170855";
chr12	StringTie	exon	120444208	120444955	1000	-	.	gene_id "MSTRG.45738"; transcript_id "ENST00000302432"; exon_number "1"; gene_name "TRIAP1"; ref_gene_id "ENSG00000170855";
chr12	StringTie	exon	120445966	120446370	1000	-	.	gene_id "MSTRG.45738"; transcript_id "ENST00000302432"; exon_number "2"; gene_name "TRIAP1"; ref_gene_id "ENSG00000170855";
chr12	StringTie	transcript	120450437	120450803	1000	-	.	gene_id "MSTRG.45738"; transcript_id "ENST00000407532"; gene_name "RPL31P52"; ref_gene_id "ENSG00000219355";
chr12	StringTie	exon	120450437	120450803	1000	-	.	gene_id "MSTRG.45738"; transcript_id "ENST00000407532"; exon_number "1"; gene_name "RPL31P52"; ref_gene_id "ENSG00000219355";
chr12	StringTie	transcript	120503574	120529161	1000	-	.	gene_id "MSTRG.45738"; transcript_id "ENST00000445328"; gene_name "COQ5"; ref_gene_id "ENSG00000110871";
chr12	StringTie	exon	120503574	120503885	1000	-	.	gene_id "MSTRG.45738"; transcript_id "ENST00000445328"; exon_number "1"; gene_name "COQ5"; ref_gene_id "ENSG00000110871";
chr12	StringTie	exon	120503970	120504081	1000	-	.	gene_id "MSTRG.45738"; transcript_id "ENST00000445328"; exon_number "2"; gene_name "COQ5"; ref_gene_id "ENSG00000110871";
chr12	StringTie	exon	120504895	120504983	1000	-	.	gene_id "MSTRG.45738"; transcript_id "ENST00000445328"; exon_number "3"; gene_name "COQ5"; ref_gene_id "ENSG00000110871";
chr12	StringTie	exon	120510017	120510123	1000	-	.	gene_id "MSTRG.45738"; transcript_id "ENST00000445328"; exon_number "4"; gene_name "COQ5"; ref_gene_id "ENSG00000110871";
chr12	StringTie	exon	120522214	120522363	1000	-	.	gene_id "MSTRG.45738"; transcript_id "ENST00000445328"; exon_number "5"; gene_name "COQ5"; ref_gene_id "ENSG00000110871";
chr12	StringTie	exon	120528940	120529161	1000	-	.	gene_id "MSTRG.45738"; transcript_id "ENST00000445328"; exon_number "6"; gene_name "COQ5"; ref_gene_id "ENSG00000110871";
chr12	StringTie	transcript	120490328	120495940	1000	-	.	gene_id "MSTRG.45738"; transcript_id "ENST00000500741"; gene_name "NRAV"; ref_gene_id "ENSG00000248008";
chr12	StringTie	exon	120490328	120492110	1000	-	.	gene_id "MSTRG.45738"; transcript_id "ENST00000500741"; exon_number "1"; gene_name "NRAV"; ref_gene_id "ENSG00000248008";
chr12	StringTie	exon	120495823	120495940	1000	-	.	gene_id "MSTRG.45738"; transcript_id "ENST00000500741"; exon_number "2"; gene_name "NRAV"; ref_gene_id "ENSG00000248008";
chr12	StringTie	transcript	120509851	120516684	1000	-	.	gene_id "MSTRG.45738"; transcript_id "ENST00000546838"; gene_name "COQ5"; ref_gene_id "ENSG00000110871";
chr12	StringTie	exon	120509851	120510123	1000	-	.	gene_id "MSTRG.45738"; transcript_id "ENST00000546838"; exon_number "1"; gene_name "COQ5"; ref_gene_id "ENSG00000110871";
chr12	StringTie	exon	120516567	120516684	1000	-	.	gene_id "MSTRG.45738"; transcript_id "ENST00000546838"; exon_number "2"; gene_name "COQ5"; ref_gene_id "ENSG00000110871";
chr12	StringTie	transcript	120465139	120469718	1000	-	.	gene_id "MSTRG.45738"; transcript_id "ENST00000546942"; gene_name "SRSF9"; ref_gene_id "ENSG00000111786";
chr12	StringTie	exon	120465139	120465787	1000	-	.	gene_id "MSTRG.45738"; transcript_id "ENST00000546942"; exon_number "1"; gene_name "SRSF9"; ref_gene_id "ENSG00000111786";
chr12	StringTie	exon	120469422	120469718	1000	-	.	gene_id "MSTRG.45738"; transcript_id "ENST00000546942"; exon_number "2"; gene_name "SRSF9"; ref_gene_id "ENSG00000111786";
chr12	StringTie	transcript	120443961	120446412	1000	-	.	gene_id "MSTRG.45738"; transcript_id "ENST00000546954"; gene_name "TRIAP1"; ref_gene_id "ENSG00000170855";
chr12	StringTie	exon	120443961	120444955	1000	-	.	gene_id "MSTRG.45738"; transcript_id "ENST00000546954"; exon_number "1"; gene_name "TRIAP1"; ref_gene_id "ENSG00000170855";
chr12	StringTie	exon	120446226	120446412	1000	-	.	gene_id "MSTRG.45738"; transcript_id "ENST00000546954"; exon_number "2"; gene_name "TRIAP1"; ref_gene_id "ENSG00000170855";
chr12	StringTie	transcript	120526893	120529154	1000	-	.	gene_id "MSTRG.45738"; transcript_id "ENST00000547448"; gene_name "COQ5"; ref_gene_id "ENSG00000110871";
chr12	StringTie	exon	120526893	120527378	1000	-	.	gene_id "MSTRG.45738"; transcript_id "ENST00000547448"; exon_number "1"; gene_name "COQ5"; ref_gene_id "ENSG00000110871";
chr12	StringTie	exon	120528940	120529154	1000	-	.	gene_id "MSTRG.45738"; transcript_id "ENST00000547448"; exon_number "2"; gene_name "COQ5"; ref_gene_id "ENSG00000110871";
chr12	StringTie	transcript	120522214	120529155	1000	-	.	gene_id "MSTRG.45738"; transcript_id "ENST00000547736"; gene_name "COQ5"; ref_gene_id "ENSG00000110871";
chr12	StringTie	exon	120522214	120522363	1000	-	.	gene_id "MSTRG.45738"; transcript_id "ENST00000547736"; exon_number "1"; gene_name "COQ5"; ref_gene_id "ENSG00000110871";
chr12	StringTie	exon	120523885	120524002	1000	-	.	gene_id "MSTRG.45738"; transcript_id "ENST00000547736"; exon_number "2"; gene_name "COQ5"; ref_gene_id "ENSG00000110871";
chr12	StringTie	exon	120526457	120526546	1000	-	.	gene_id "MSTRG.45738"; transcript_id "ENST00000547736"; exon_number "3"; gene_name "COQ5"; ref_gene_id "ENSG00000110871";
chr12	StringTie	exon	120528940	120529155	1000	-	.	gene_id "MSTRG.45738"; transcript_id "ENST00000547736"; exon_number "4"; gene_name "COQ5"; ref_gene_id "ENSG00000110871";
chr12	StringTie	transcript	120510020	120529165	1000	-	.	gene_id "MSTRG.45738"; transcript_id "ENST00000547943"; gene_name "COQ5"; ref_gene_id "ENSG00000110871";
chr12	StringTie	exon	120510020	120510123	1000	-	.	gene_id "MSTRG.45738"; transcript_id "ENST00000547943"; exon_number "1"; gene_name "COQ5"; ref_gene_id "ENSG00000110871";
chr12	StringTie	exon	120516567	120516788	1000	-	.	gene_id "MSTRG.45738"; transcript_id "ENST00000547943"; exon_number "2"; gene_name "COQ5"; ref_gene_id "ENSG00000110871";
chr12	StringTie	exon	120528940	120529165	1000	-	.	gene_id "MSTRG.45738"; transcript_id "ENST00000547943"; exon_number "3"; gene_name "COQ5"; ref_gene_id "ENSG00000110871";
chr12	StringTie	transcript	120461693	120463396	1000	-	.	gene_id "MSTRG.45738"; transcript_id "ENST00000548326"; gene_name "SRSF9"; ref_gene_id "ENSG00000111786";
chr12	StringTie	exon	120461693	120463396	1000	-	.	gene_id "MSTRG.45738"; transcript_id "ENST00000548326"; exon_number "1"; gene_name "SRSF9"; ref_gene_id "ENSG00000111786";
chr12	StringTie	transcript	120461711	120464943	1000	-	.	gene_id "MSTRG.45738"; transcript_id "ENST00000548792"; gene_name "SRSF9"; ref_gene_id "ENSG00000111786";
chr12	StringTie	exon	120461711	120462162	1000	-	.	gene_id "MSTRG.45738"; transcript_id "ENST00000548792"; exon_number "1"; gene_name "SRSF9"; ref_gene_id "ENSG00000111786";
chr12	StringTie	exon	120463950	120464943	1000	-	.	gene_id "MSTRG.45738"; transcript_id "ENST00000548792"; exon_number "2"; gene_name "SRSF9"; ref_gene_id "ENSG00000111786";
chr12	StringTie	transcript	120463978	120469571	1000	-	.	gene_id "MSTRG.45738"; transcript_id "ENST00000550458"; gene_name "SRSF9"; ref_gene_id "ENSG00000111786";
chr12	StringTie	exon	120463978	120464122	1000	-	.	gene_id "MSTRG.45738"; transcript_id "ENST00000550458"; exon_number "1"; gene_name "SRSF9"; ref_gene_id "ENSG00000111786";
chr12	StringTie	exon	120465756	120465787	1000	-	.	gene_id "MSTRG.45738"; transcript_id "ENST00000550458"; exon_number "2"; gene_name "SRSF9"; ref_gene_id "ENSG00000111786";
chr12	StringTie	exon	120469422	120469571	1000	-	.	gene_id "MSTRG.45738"; transcript_id "ENST00000550458"; exon_number "3"; gene_name "SRSF9"; ref_gene_id "ENSG00000111786";
chr12	StringTie	transcript	120510063	120534434	1000	-	.	gene_id "MSTRG.45738"; transcript_id "ENST00000551769"; gene_name "COQ5"; ref_gene_id "ENSG00000110871";
chr12	StringTie	exon	120510063	120510123	1000	-	.	gene_id "MSTRG.45738"; transcript_id "ENST00000551769"; exon_number "1"; gene_name "COQ5"; ref_gene_id "ENSG00000110871";
chr12	StringTie	exon	120516567	120516788	1000	-	.	gene_id "MSTRG.45738"; transcript_id "ENST00000551769"; exon_number "2"; gene_name "COQ5"; ref_gene_id "ENSG00000110871";
chr12	StringTie	exon	120522214	120522363	1000	-	.	gene_id "MSTRG.45738"; transcript_id "ENST00000551769"; exon_number "3"; gene_name "COQ5"; ref_gene_id "ENSG00000110871";
chr12	StringTie	exon	120534308	120534434	1000	-	.	gene_id "MSTRG.45738"; transcript_id "ENST00000551769"; exon_number "4"; gene_name "COQ5"; ref_gene_id "ENSG00000110871";
chr12	StringTie	transcript	120503969	120529140	1000	-	.	gene_id "MSTRG.45738"; transcript_id "ENST00000552443"; gene_name "COQ5"; ref_gene_id "ENSG00000110871";
chr12	StringTie	exon	120503969	120504081	1000	-	.	gene_id "MSTRG.45738"; transcript_id "ENST00000552443"; exon_number "1"; gene_name "COQ5"; ref_gene_id "ENSG00000110871";
chr12	StringTie	exon	120504895	120504983	1000	-	.	gene_id "MSTRG.45738"; transcript_id "ENST00000552443"; exon_number "2"; gene_name "COQ5"; ref_gene_id "ENSG00000110871";
chr12	StringTie	exon	120510017	120510123	1000	-	.	gene_id "MSTRG.45738"; transcript_id "ENST00000552443"; exon_number "3"; gene_name "COQ5"; ref_gene_id "ENSG00000110871";
chr12	StringTie	exon	120516567	120516788	1000	-	.	gene_id "MSTRG.45738"; transcript_id "ENST00000552443"; exon_number "4"; gene_name "COQ5"; ref_gene_id "ENSG00000110871";
chr12	StringTie	exon	120522214	120522363	1000	-	.	gene_id "MSTRG.45738"; transcript_id "ENST00000552443"; exon_number "5"; gene_name "COQ5"; ref_gene_id "ENSG00000110871";
chr12	StringTie	exon	120526457	120526546	1000	-	.	gene_id "MSTRG.45738"; transcript_id "ENST00000552443"; exon_number "6"; gene_name "COQ5"; ref_gene_id "ENSG00000110871";
chr12	StringTie	exon	120528940	120529140	1000	-	.	gene_id "MSTRG.45738"; transcript_id "ENST00000552443"; exon_number "7"; gene_name "COQ5"; ref_gene_id "ENSG00000110871";
chr12	StringTie	transcript	120461762	120469639	1000	-	.	gene_id "MSTRG.45738"; transcript_id "ENST00000603963"; gene_name "SRSF9"; ref_gene_id "ENSG00000111786";
chr12	StringTie	exon	120461762	120462162	1000	-	.	gene_id "MSTRG.45738"; transcript_id "ENST00000603963"; exon_number "1"; gene_name "SRSF9"; ref_gene_id "ENSG00000111786";
chr12	StringTie	exon	120463950	120464122	1000	-	.	gene_id "MSTRG.45738"; transcript_id "ENST00000603963"; exon_number "2"; gene_name "SRSF9"; ref_gene_id "ENSG00000111786";
chr12	StringTie	exon	120464733	120464822	1000	-	.	gene_id "MSTRG.45738"; transcript_id "ENST00000603963"; exon_number "3"; gene_name "SRSF9"; ref_gene_id "ENSG00000111786";
chr12	StringTie	exon	120465627	120465787	1000	-	.	gene_id "MSTRG.45738"; transcript_id "ENST00000603963"; exon_number "4"; gene_name "SRSF9"; ref_gene_id "ENSG00000111786";
chr12	StringTie	exon	120469422	120469639	1000	-	.	gene_id "MSTRG.45738"; transcript_id "ENST00000603963"; exon_number "5"; gene_name "SRSF9"; ref_gene_id "ENSG00000111786";
chr12	StringTie	transcript	120500735	120501090	1000	-	.	gene_id "MSTRG.45738"; transcript_id "ENST00000615562"; gene_name "RP11-18C24.8"; ref_gene_id "ENSG00000278344";
chr12	StringTie	exon	120500735	120501090	1000	-	.	gene_id "MSTRG.45738"; transcript_id "ENST00000615562"; exon_number "1"; gene_name "RP11-18C24.8"; ref_gene_id "ENSG00000278344";
chr12	StringTie	transcript	120443834	120446471	1000	-	.	gene_id "MSTRG.45738"; transcript_id "MSTRG.45738.1";
chr12	StringTie	exon	120443834	120444986	1000	-	.	gene_id "MSTRG.45738"; transcript_id "MSTRG.45738.1"; exon_number "1";
chr12	StringTie	exon	120446226	120446471	1000	-	.	gene_id "MSTRG.45738"; transcript_id "MSTRG.45738.1"; exon_number "2";
chr12	StringTie	transcript	120443959	120446434	1000	-	.	gene_id "MSTRG.45738"; transcript_id "MSTRG.45738.10";
chr12	StringTie	exon	120443959	120445226	1000	-	.	gene_id "MSTRG.45738"; transcript_id "MSTRG.45738.10"; exon_number "1";
chr12	StringTie	exon	120446226	120446434	1000	-	.	gene_id "MSTRG.45738"; transcript_id "MSTRG.45738.10"; exon_number "2";
chr12	StringTie	transcript	120502740	120529199	1000	-	.	gene_id "MSTRG.45738"; transcript_id "MSTRG.45738.100";
chr12	StringTie	exon	120502740	120503881	1000	-	.	gene_id "MSTRG.45738"; transcript_id "MSTRG.45738.100"; exon_number "1";
chr12	StringTie	exon	120503970	120504081	1000	-	.	gene_id "MSTRG.45738"; transcript_id "MSTRG.45738.100"; exon_number "2";
chr12	StringTie	exon	120504895	120504974	1000	-	.	gene_id "MSTRG.45738"; transcript_id "MSTRG.45738.100"; exon_number "3";
chr12	StringTie	exon	120510017	120510123	1000	-	.	gene_id "MSTRG.45738"; transcript_id "MSTRG.45738.100"; exon_number "4";
chr12	StringTie	exon	120516567	120516788	1000	-	.	gene_id "MSTRG.45738"; transcript_id "MSTRG.45738.100"; exon_number "5";
chr12	StringTie	exon	120522214	120522363	1000	-	.	gene_id "MSTRG.45738"; transcript_id "MSTRG.45738.100"; exon_number "6";
chr12	StringTie	exon	120526457	120526546	1000	-	.	gene_id "MSTRG.45738"; transcript_id "MSTRG.45738.100"; exon_number "7";
chr12	StringTie	exon	120528940	120529199	1000	-	.	gene_id "MSTRG.45738"; transcript_id "MSTRG.45738.100"; exon_number "8";
chr12	StringTie	transcript	120502740	120529154	1000	-	.	gene_id "MSTRG.45738"; transcript_id "MSTRG.45738.101";
chr12	StringTie	exon	120502740	120503885	1000	-	.	gene_id "MSTRG.45738"; transcript_id "MSTRG.45738.101"; exon_number "1";
chr12	StringTie	exon	120503970	120504081	1000	-	.	gene_id "MSTRG.45738"; transcript_id "MSTRG.45738.101"; exon_number "2";
chr12	StringTie	exon	120504895	120504974	1000	-	.	gene_id "MSTRG.45738"; transcript_id "MSTRG.45738.101"; exon_number "3";
chr12	StringTie	exon	120510017	120510123	1000	-	.	gene_id "MSTRG.45738"; transcript_id "MSTRG.45738.101"; exon_number "4";
chr12	StringTie	exon	120516567	120516788	1000	-	.	gene_id "MSTRG.45738"; transcript_id "MSTRG.45738.101"; exon_number "5";
chr12	StringTie	exon	120522214	120522363	1000	-	.	gene_id "MSTRG.45738"; transcript_id "MSTRG.45738.101"; exon_number "6";
chr12	StringTie	exon	120526457	120527378	1000	-	.	gene_id "MSTRG.45738"; transcript_id "MSTRG.45738.101"; exon_number "7";
chr12	StringTie	exon	120528940	120529154	1000	-	.	gene_id "MSTRG.45738"; transcript_id "MSTRG.45738.101"; exon_number "8";
chr12	StringTie	transcript	120502827	120529235	1000	-	.	gene_id "MSTRG.45738"; transcript_id "MSTRG.45738.102";
chr12	StringTie	exon	120502827	120503885	1000	-	.	gene_id "MSTRG.45738"; transcript_id "MSTRG.45738.102"; exon_number "1";
chr12	StringTie	exon	120503970	120504081	1000	-	.	gene_id "MSTRG.45738"; transcript_id "MSTRG.45738.102"; exon_number "2";
chr12	StringTie	exon	120504895	120504983	1000	-	.	gene_id "MSTRG.45738"; transcript_id "MSTRG.45738.102"; exon_number "3";
chr12	StringTie	exon	120510017	120510123	1000	-	.	gene_id "MSTRG.45738"; transcript_id "MSTRG.45738.102"; exon_number "4";
chr12	StringTie	exon	120516567	120516788	1000	-	.	gene_id "MSTRG.45738"; transcript_id "MSTRG.45738.102"; exon_number "5";
chr12	StringTie	exon	120522214	120522280	1000	-	.	gene_id "MSTRG.45738"; transcript_id "MSTRG.45738.102"; exon_number "6";
chr12	StringTie	exon	120526457	120526546	1000	-	.	gene_id "MSTRG.45738"; transcript_id "MSTRG.45738.102"; exon_number "7";
chr12	StringTie	exon	120528940	120529235	1000	-	.	gene_id "MSTRG.45738"; transcript_id "MSTRG.45738.102"; exon_number "8";
chr12	StringTie	transcript	120502842	120529165	1000	-	.	gene_id "MSTRG.45738"; transcript_id "MSTRG.45738.103";
chr12	StringTie	exon	120502842	120503881	1000	-	.	gene_id "MSTRG.45738"; transcript_id "MSTRG.45738.103"; exon_number "1";
chr12	StringTie	exon	120503970	120504081	1000	-	.	gene_id "MSTRG.45738"; transcript_id "MSTRG.45738.103"; exon_number "2";
chr12	StringTie	exon	120504895	120504974	1000	-	.	gene_id "MSTRG.45738"; transcript_id "MSTRG.45738.103"; exon_number "3";
chr12	StringTie	exon	120510017	120510123	1000	-	.	gene_id "MSTRG.45738"; transcript_id "MSTRG.45738.103"; exon_number "4";
chr12	StringTie	exon	120516567	120516788	1000	-	.	gene_id "MSTRG.45738"; transcript_id "MSTRG.45738.103"; exon_number "5";
chr12	StringTie	exon	120528940	120529165	1000	-	.	gene_id "MSTRG.45738"; transcript_id "MSTRG.45738.103"; exon_number "6";
chr12	StringTie	transcript	120503155	120526737	1000	-	.	gene_id "MSTRG.45738"; transcript_id "MSTRG.45738.104";
chr12	StringTie	exon	120503155	120503881	1000	-	.	gene_id "MSTRG.45738"; transcript_id "MSTRG.45738.104"; exon_number "1";
chr12	StringTie	exon	120503970	120504081	1000	-	.	gene_id "MSTRG.45738"; transcript_id "MSTRG.45738.104"; exon_number "2";
chr12	StringTie	exon	120504895	120504983	1000	-	.	gene_id "MSTRG.45738"; transcript_id "MSTRG.45738.104"; exon_number "3";
chr12	StringTie	exon	120510017	120510123	1000	-	.	gene_id "MSTRG.45738"; transcript_id "MSTRG.45738.104"; exon_number "4";
chr12	StringTie	exon	120516567	120516788	1000	-	.	gene_id "MSTRG.45738"; transcript_id "MSTRG.45738.104"; exon_number "5";
chr12	StringTie	exon	120522214	120522363	1000	-	.	gene_id "MSTRG.45738"; transcript_id "MSTRG.45738.104"; exon_number "6";
chr12	StringTie	exon	120523885	120523982	1000	-	.	gene_id "MSTRG.45738"; transcript_id "MSTRG.45738.104"; exon_number "7";
chr12	StringTie	exon	120526457	120526737	1000	-	.	gene_id "MSTRG.45738"; transcript_id "MSTRG.45738.104"; exon_number "8";
chr12	StringTie	transcript	120503158	120526653	1000	-	.	gene_id "MSTRG.45738"; transcript_id "MSTRG.45738.105";
chr12	StringTie	exon	120503158	120503879	1000	-	.	gene_id "MSTRG.45738"; transcript_id "MSTRG.45738.105"; exon_number "1";
chr12	StringTie	exon	120516728	120516788	1000	-	.	gene_id "MSTRG.45738"; transcript_id "MSTRG.45738.105"; exon_number "2";
chr12	StringTie	exon	120522214	120522363	1000	-	.	gene_id "MSTRG.45738"; transcript_id "MSTRG.45738.105"; exon_number "3";
chr12	StringTie	exon	120526457	120526653	1000	-	.	gene_id "MSTRG.45738"; transcript_id "MSTRG.45738.105"; exon_number "4";
chr12	StringTie	transcript	120503166	120534434	1000	-	.	gene_id "MSTRG.45738"; transcript_id "MSTRG.45738.106";
chr12	StringTie	exon	120503166	120503881	1000	-	.	gene_id "MSTRG.45738"; transcript_id "MSTRG.45738.106"; exon_number "1";
chr12	StringTie	exon	120503970	120504081	1000	-	.	gene_id "MSTRG.45738"; transcript_id "MSTRG.45738.106"; exon_number "2";
chr12	StringTie	exon	120504895	120504983	1000	-	.	gene_id "MSTRG.45738"; transcript_id "MSTRG.45738.106"; exon_number "3";
chr12	StringTie	exon	120510017	120510123	1000	-	.	gene_id "MSTRG.45738"; transcript_id "MSTRG.45738.106"; exon_number "4";
chr12	StringTie	exon	120516567	120516788	1000	-	.	gene_id "MSTRG.45738"; transcript_id "MSTRG.45738.106"; exon_number "5";
chr12	StringTie	exon	120522214	120522363	1000	-	.	gene_id "MSTRG.45738"; transcript_id "MSTRG.45738.106"; exon_number "6";
chr12	StringTie	exon	120534308	120534434	1000	-	.	gene_id "MSTRG.45738"; transcript_id "MSTRG.45738.106"; exon_number "7";
chr12	StringTie	transcript	120503176	120528383	1000	-	.	gene_id "MSTRG.45738"; transcript_id "MSTRG.45738.107";
chr12	StringTie	exon	120503176	120504081	1000	-	.	gene_id "MSTRG.45738"; transcript_id "MSTRG.45738.107"; exon_number "1";
chr12	StringTie	exon	120504895	120504983	1000	-	.	gene_id "MSTRG.45738"; transcript_id "MSTRG.45738.107"; exon_number "2";
chr12	StringTie	exon	120510017	120510123	1000	-	.	gene_id "MSTRG.45738"; transcript_id "MSTRG.45738.107"; exon_number "3";
chr12	StringTie	exon	120516567	120516788	1000	-	.	gene_id "MSTRG.45738"; transcript_id "MSTRG.45738.107"; exon_number "4";
chr12	StringTie	exon	120522214	120522363	1000	-	.	gene_id "MSTRG.45738"; transcript_id "MSTRG.45738.107"; exon_number "5";
chr12	StringTie	exon	120528330	120528383	1000	-	.	gene_id "MSTRG.45738"; transcript_id "MSTRG.45738.107"; exon_number "6";
chr12	StringTie	transcript	120503182	120529154	1000	-	.	gene_id "MSTRG.45738"; transcript_id "MSTRG.45738.108";
chr12	StringTie	exon	120503182	120503884	1000	-	.	gene_id "MSTRG.45738"; transcript_id "MSTRG.45738.108"; exon_number "1";
chr12	StringTie	exon	120503970	120504081	1000	-	.	gene_id "MSTRG.45738"; transcript_id "MSTRG.45738.108"; exon_number "2";
chr12	StringTie	exon	120504895	120504983	1000	-	.	gene_id "MSTRG.45738"; transcript_id "MSTRG.45738.108"; exon_number "3";
chr12	StringTie	exon	120510017	120510123	1000	-	.	gene_id "MSTRG.45738"; transcript_id "MSTRG.45738.108"; exon_number "4";
chr12	StringTie	exon	120516567	120516788	1000	-	.	gene_id "MSTRG.45738"; transcript_id "MSTRG.45738.108"; exon_number "5";
chr12	StringTie	exon	120522214	120522363	1000	-	.	gene_id "MSTRG.45738"; transcript_id "MSTRG.45738.108"; exon_number "6";
chr12	StringTie	exon	120526457	120526546	1000	-	.	gene_id "MSTRG.45738"; transcript_id "MSTRG.45738.108"; exon_number "7";
chr12	StringTie	exon	120528940	120529154	1000	-	.	gene_id "MSTRG.45738"; transcript_id "MSTRG.45738.108"; exon_number "8";
chr12	StringTie	transcript	120503187	120529313	1000	-	.	gene_id "MSTRG.45738"; transcript_id "MSTRG.45738.109";
chr12	StringTie	exon	120503187	120503885	1000	-	.	gene_id "MSTRG.45738"; transcript_id "MSTRG.45738.109"; exon_number "1";
chr12	StringTie	exon	120503970	120504081	1000	-	.	gene_id "MSTRG.45738"; transcript_id "MSTRG.45738.109"; exon_number "2";
chr12	StringTie	exon	120504895	120504983	1000	-	.	gene_id "MSTRG.45738"; transcript_id "MSTRG.45738.109"; exon_number "3";
chr12	StringTie	exon	120510017	120510123	1000	-	.	gene_id "MSTRG.45738"; transcript_id "MSTRG.45738.109"; exon_number "4";
chr12	StringTie	exon	120516567	120516788	1000	-	.	gene_id "MSTRG.45738"; transcript_id "MSTRG.45738.109"; exon_number "5";
chr12	StringTie	exon	120522214	120522363	1000	-	.	gene_id "MSTRG.45738"; transcript_id "MSTRG.45738.109"; exon_number "6";
chr12	StringTie	exon	120526457	120527378	1000	-	.	gene_id "MSTRG.45738"; transcript_id "MSTRG.45738.109"; exon_number "7";
chr12	StringTie	exon	120528940	120529313	1000	-	.	gene_id "MSTRG.45738"; transcript_id "MSTRG.45738.109"; exon_number "8";
chr12	StringTie	transcript	120443961	120445272	1000	-	.	gene_id "MSTRG.45738"; transcript_id "MSTRG.45738.11";
chr12	StringTie	exon	120443961	120444955	1000	-	.	gene_id "MSTRG.45738"; transcript_id "MSTRG.45738.11"; exon_number "1";
chr12	StringTie	exon	120445108	120445272	1000	-	.	gene_id "MSTRG.45738"; transcript_id "MSTRG.45738.11"; exon_number "2";
chr12	StringTie	transcript	120503199	120529154	1000	-	.	gene_id "MSTRG.45738"; transcript_id "MSTRG.45738.110";
chr12	StringTie	exon	120503199	120503885	1000	-	.	gene_id "MSTRG.45738"; transcript_id "MSTRG.45738.110"; exon_number "1";
chr12	StringTie	exon	120503970	120504081	1000	-	.	gene_id "MSTRG.45738"; transcript_id "MSTRG.45738.110"; exon_number "2";
chr12	StringTie	exon	120504895	120504983	1000	-	.	gene_id "MSTRG.45738"; transcript_id "MSTRG.45738.110"; exon_number "3";
chr12	StringTie	exon	120510017	120510123	1000	-	.	gene_id "MSTRG.45738"; transcript_id "MSTRG.45738.110"; exon_number "4";
chr12	StringTie	exon	120516567	120516788	1000	-	.	gene_id "MSTRG.45738"; transcript_id "MSTRG.45738.110"; exon_number "5";
chr12	StringTie	exon	120522214	120522280	1000	-	.	gene_id "MSTRG.45738"; transcript_id "MSTRG.45738.110"; exon_number "6";
chr12	StringTie	exon	120528940	120529154	1000	-	.	gene_id "MSTRG.45738"; transcript_id "MSTRG.45738.110"; exon_number "7";
chr12	StringTie	transcript	120503206	120529201	1000	-	.	gene_id "MSTRG.45738"; transcript_id "MSTRG.45738.111";
chr12	StringTie	exon	120503206	120503885	1000	-	.	gene_id "MSTRG.45738"; transcript_id "MSTRG.45738.111"; exon_number "1";
chr12	StringTie	exon	120503970	120504081	1000	-	.	gene_id "MSTRG.45738"; transcript_id "MSTRG.45738.111"; exon_number "2";
chr12	StringTie	exon	120504895	120504983	1000	-	.	gene_id "MSTRG.45738"; transcript_id "MSTRG.45738.111"; exon_number "3";
chr12	StringTie	exon	120510017	120510123	1000	-	.	gene_id "MSTRG.45738"; transcript_id "MSTRG.45738.111"; exon_number "4";
chr12	StringTie	exon	120516567	120516753	1000	-	.	gene_id "MSTRG.45738"; transcript_id "MSTRG.45738.111"; exon_number "5";
chr12	StringTie	exon	120522214	120522363	1000	-	.	gene_id "MSTRG.45738"; transcript_id "MSTRG.45738.111"; exon_number "6";
chr12	StringTie	exon	120528940	120529201	1000	-	.	gene_id "MSTRG.45738"; transcript_id "MSTRG.45738.111"; exon_number "7";
chr12	StringTie	transcript	120503212	120529164	1000	-	.	gene_id "MSTRG.45738"; transcript_id "MSTRG.45738.112";
chr12	StringTie	exon	120503212	120503881	1000	-	.	gene_id "MSTRG.45738"; transcript_id "MSTRG.45738.112"; exon_number "1";
chr12	StringTie	exon	120503970	120504081	1000	-	.	gene_id "MSTRG.45738"; transcript_id "MSTRG.45738.112"; exon_number "2";
chr12	StringTie	exon	120510017	120510123	1000	-	.	gene_id "MSTRG.45738"; transcript_id "MSTRG.45738.112"; exon_number "3";
chr12	StringTie	exon	120516567	120516788	1000	-	.	gene_id "MSTRG.45738"; transcript_id "MSTRG.45738.112"; exon_number "4";
chr12	StringTie	exon	120522214	120522363	1000	-	.	gene_id "MSTRG.45738"; transcript_id "MSTRG.45738.112"; exon_number "5";
chr12	StringTie	exon	120526457	120526546	1000	-	.	gene_id "MSTRG.45738"; transcript_id "MSTRG.45738.112"; exon_number "6";
chr12	StringTie	exon	120528940	120529164	1000	-	.	gene_id "MSTRG.45738"; transcript_id "MSTRG.45738.112"; exon_number "7";
chr12	StringTie	transcript	120503215	120529159	1000	-	.	gene_id "MSTRG.45738"; transcript_id "MSTRG.45738.113";
chr12	StringTie	exon	120503215	120503881	1000	-	.	gene_id "MSTRG.45738"; transcript_id "MSTRG.45738.113"; exon_number "1";
chr12	StringTie	exon	120503970	120504081	1000	-	.	gene_id "MSTRG.45738"; transcript_id "MSTRG.45738.113"; exon_number "2";
chr12	StringTie	exon	120504895	120504983	1000	-	.	gene_id "MSTRG.45738"; transcript_id "MSTRG.45738.113"; exon_number "3";
chr12	StringTie	exon	120510017	120510123	1000	-	.	gene_id "MSTRG.45738"; transcript_id "MSTRG.45738.113"; exon_number "4";
chr12	StringTie	exon	120516567	120516788	1000	-	.	gene_id "MSTRG.45738"; transcript_id "MSTRG.45738.113"; exon_number "5";
chr12	StringTie	exon	120516893	120516979	1000	-	.	gene_id "MSTRG.45738"; transcript_id "MSTRG.45738.113"; exon_number "6";
chr12	StringTie	exon	120522214	120522363	1000	-	.	gene_id "MSTRG.45738"; transcript_id "MSTRG.45738.113"; exon_number "7";
chr12	StringTie	exon	120526457	120526546	1000	-	.	gene_id "MSTRG.45738"; transcript_id "MSTRG.45738.113"; exon_number "8";
chr12	StringTie	exon	120528940	120529159	1000	-	.	gene_id "MSTRG.45738"; transcript_id "MSTRG.45738.113"; exon_number "9";
chr12	StringTie	transcript	120503226	120529165	1000	-	.	gene_id "MSTRG.45738"; transcript_id "MSTRG.45738.114";
chr12	StringTie	exon	120503226	120503885	1000	-	.	gene_id "MSTRG.45738"; transcript_id "MSTRG.45738.114"; exon_number "1";
chr12	StringTie	exon	120503970	120504081	1000	-	.	gene_id "MSTRG.45738"; transcript_id "MSTRG.45738.114"; exon_number "2";
chr12	StringTie	exon	120504895	120504983	1000	-	.	gene_id "MSTRG.45738"; transcript_id "MSTRG.45738.114"; exon_number "3";
chr12	StringTie	exon	120510017	120510123	1000	-	.	gene_id "MSTRG.45738"; transcript_id "MSTRG.45738.114"; exon_number "4";
chr12	StringTie	exon	120516567	120516788	1000	-	.	gene_id "MSTRG.45738"; transcript_id "MSTRG.45738.114"; exon_number "5";
chr12	StringTie	exon	120528940	120529165	1000	-	.	gene_id "MSTRG.45738"; transcript_id "MSTRG.45738.114"; exon_number "6";
chr12	StringTie	transcript	120503231	120529154	1000	-	.	gene_id "MSTRG.45738"; transcript_id "MSTRG.45738.115";
chr12	StringTie	exon	120503231	120504081	1000	-	.	gene_id "MSTRG.45738"; transcript_id "MSTRG.45738.115"; exon_number "1";
chr12	StringTie	exon	120504895	120504982	1000	-	.	gene_id "MSTRG.45738"; transcript_id "MSTRG.45738.115"; exon_number "2";
chr12	StringTie	exon	120510017	120510123	1000	-	.	gene_id "MSTRG.45738"; transcript_id "MSTRG.45738.115"; exon_number "3";
chr12	StringTie	exon	120516567	120516788	1000	-	.	gene_id "MSTRG.45738"; transcript_id "MSTRG.45738.115"; exon_number "4";
chr12	StringTie	exon	120522214	120522363	1000	-	.	gene_id "MSTRG.45738"; transcript_id "MSTRG.45738.115"; exon_number "5";
chr12	StringTie	exon	120528940	120529154	1000	-	.	gene_id "MSTRG.45738"; transcript_id "MSTRG.45738.115"; exon_number "6";
chr12	StringTie	transcript	120503238	120529165	1000	-	.	gene_id "MSTRG.45738"; transcript_id "MSTRG.45738.116";
chr12	StringTie	exon	120503238	120503885	1000	-	.	gene_id "MSTRG.45738"; transcript_id "MSTRG.45738.116"; exon_number "1";
chr12	StringTie	exon	120503970	120504081	1000	-	.	gene_id "MSTRG.45738"; transcript_id "MSTRG.45738.116"; exon_number "2";
chr12	StringTie	exon	120510017	120510123	1000	-	.	gene_id "MSTRG.45738"; transcript_id "MSTRG.45738.116"; exon_number "3";
chr12	StringTie	exon	120516567	120516788	1000	-	.	gene_id "MSTRG.45738"; transcript_id "MSTRG.45738.116"; exon_number "4";
chr12	StringTie	exon	120528940	120529165	1000	-	.	gene_id "MSTRG.45738"; transcript_id "MSTRG.45738.116"; exon_number "5";
chr12	StringTie	transcript	120503244	120529162	1000	-	.	gene_id "MSTRG.45738"; transcript_id "MSTRG.45738.117";
chr12	StringTie	exon	120503244	120503884	1000	-	.	gene_id "MSTRG.45738"; transcript_id "MSTRG.45738.117"; exon_number "1";
chr12	StringTie	exon	120503970	120504081	1000	-	.	gene_id "MSTRG.45738"; transcript_id "MSTRG.45738.117"; exon_number "2";
chr12	StringTie	exon	120504895	120504983	1000	-	.	gene_id "MSTRG.45738"; transcript_id "MSTRG.45738.117"; exon_number "3";
chr12	StringTie	exon	120516567	120516788	1000	-	.	gene_id "MSTRG.45738"; transcript_id "MSTRG.45738.117"; exon_number "4";
chr12	StringTie	exon	120522214	120522363	1000	-	.	gene_id "MSTRG.45738"; transcript_id "MSTRG.45738.117"; exon_number "5";
chr12	StringTie	exon	120526457	120526546	1000	-	.	gene_id "MSTRG.45738"; transcript_id "MSTRG.45738.117"; exon_number "6";
chr12	StringTie	exon	120528940	120529162	1000	-	.	gene_id "MSTRG.45738"; transcript_id "MSTRG.45738.117"; exon_number "7";
chr12	StringTie	transcript	120503248	120529177	1000	-	.	gene_id "MSTRG.45738"; transcript_id "MSTRG.45738.118";
chr12	StringTie	exon	120503248	120503885	1000	-	.	gene_id "MSTRG.45738"; transcript_id "MSTRG.45738.118"; exon_number "1";
chr12	StringTie	exon	120503970	120504081	1000	-	.	gene_id "MSTRG.45738"; transcript_id "MSTRG.45738.118"; exon_number "2";
chr12	StringTie	exon	120504895	120504983	1000	-	.	gene_id "MSTRG.45738"; transcript_id "MSTRG.45738.118"; exon_number "3";
chr12	StringTie	exon	120510017	120510123	1000	-	.	gene_id "MSTRG.45738"; transcript_id "MSTRG.45738.118"; exon_number "4";
chr12	StringTie	exon	120516567	120516788	1000	-	.	gene_id "MSTRG.45738"; transcript_id "MSTRG.45738.118"; exon_number "5";
chr12	StringTie	exon	120522214	120522363	1000	-	.	gene_id "MSTRG.45738"; transcript_id "MSTRG.45738.118"; exon_number "6";
chr12	StringTie	exon	120526457	120526546	1000	-	.	gene_id "MSTRG.45738"; transcript_id "MSTRG.45738.118"; exon_number "7";
chr12	StringTie	exon	120528330	120529177	1000	-	.	gene_id "MSTRG.45738"; transcript_id "MSTRG.45738.118"; exon_number "8";
chr12	StringTie	transcript	120503253	120529154	1000	-	.	gene_id "MSTRG.45738"; transcript_id "MSTRG.45738.119";
chr12	StringTie	exon	120503253	120504081	1000	-	.	gene_id "MSTRG.45738"; transcript_id "MSTRG.45738.119"; exon_number "1";
chr12	StringTie	exon	120504895	120504983	1000	-	.	gene_id "MSTRG.45738"; transcript_id "MSTRG.45738.119"; exon_number "2";
chr12	StringTie	exon	120516567	120516788	1000	-	.	gene_id "MSTRG.45738"; transcript_id "MSTRG.45738.119"; exon_number "3";
chr12	StringTie	exon	120522214	120522363	1000	-	.	gene_id "MSTRG.45738"; transcript_id "MSTRG.45738.119"; exon_number "4";
chr12	StringTie	exon	120528940	120529154	1000	-	.	gene_id "MSTRG.45738"; transcript_id "MSTRG.45738.119"; exon_number "5";
chr12	StringTie	transcript	120503254	120521047	1000	-	.	gene_id "MSTRG.45738"; transcript_id "MSTRG.45738.120";
chr12	StringTie	exon	120503254	120503885	1000	-	.	gene_id "MSTRG.45738"; transcript_id "MSTRG.45738.120"; exon_number "1";
chr12	StringTie	exon	120503970	120504081	1000	-	.	gene_id "MSTRG.45738"; transcript_id "MSTRG.45738.120"; exon_number "2";
chr12	StringTie	exon	120504895	120504983	1000	-	.	gene_id "MSTRG.45738"; transcript_id "MSTRG.45738.120"; exon_number "3";
chr12	StringTie	exon	120510017	120510123	1000	-	.	gene_id "MSTRG.45738"; transcript_id "MSTRG.45738.120"; exon_number "4";
chr12	StringTie	exon	120516567	120516788	1000	-	.	gene_id "MSTRG.45738"; transcript_id "MSTRG.45738.120"; exon_number "5";
chr12	StringTie	exon	120516893	120516979	1000	-	.	gene_id "MSTRG.45738"; transcript_id "MSTRG.45738.120"; exon_number "6";
chr12	StringTie	exon	120520872	120521047	1000	-	.	gene_id "MSTRG.45738"; transcript_id "MSTRG.45738.120"; exon_number "7";
chr12	StringTie	transcript	120503260	120523980	1000	-	.	gene_id "MSTRG.45738"; transcript_id "MSTRG.45738.121";
chr12	StringTie	exon	120503260	120504081	1000	-	.	gene_id "MSTRG.45738"; transcript_id "MSTRG.45738.121"; exon_number "1";
chr12	StringTie	exon	120504895	120504983	1000	-	.	gene_id "MSTRG.45738"; transcript_id "MSTRG.45738.121"; exon_number "2";
chr12	StringTie	exon	120516567	120516788	1000	-	.	gene_id "MSTRG.45738"; transcript_id "MSTRG.45738.121"; exon_number "3";
chr12	StringTie	exon	120522214	120522363	1000	-	.	gene_id "MSTRG.45738"; transcript_id "MSTRG.45738.121"; exon_number "4";
chr12	StringTie	exon	120523885	120523980	1000	-	.	gene_id "MSTRG.45738"; transcript_id "MSTRG.45738.121"; exon_number "5";
chr12	StringTie	transcript	120503262	120529155	1000	-	.	gene_id "MSTRG.45738"; transcript_id "MSTRG.45738.122";
chr12	StringTie	exon	120503262	120503885	1000	-	.	gene_id "MSTRG.45738"; transcript_id "MSTRG.45738.122"; exon_number "1";
chr12	StringTie	exon	120503970	120504063	1000	-	.	gene_id "MSTRG.45738"; transcript_id "MSTRG.45738.122"; exon_number "2";
chr12	StringTie	exon	120504895	120504983	1000	-	.	gene_id "MSTRG.45738"; transcript_id "MSTRG.45738.122"; exon_number "3";
chr12	StringTie	exon	120510017	120510123	1000	-	.	gene_id "MSTRG.45738"; transcript_id "MSTRG.45738.122"; exon_number "4";
chr12	StringTie	exon	120516567	120516788	1000	-	.	gene_id "MSTRG.45738"; transcript_id "MSTRG.45738.122"; exon_number "5";
chr12	StringTie	exon	120522214	120522363	1000	-	.	gene_id "MSTRG.45738"; transcript_id "MSTRG.45738.122"; exon_number "6";
chr12	StringTie	exon	120523885	120524002	1000	-	.	gene_id "MSTRG.45738"; transcript_id "MSTRG.45738.122"; exon_number "7";
chr12	StringTie	exon	120526457	120526546	1000	-	.	gene_id "MSTRG.45738"; transcript_id "MSTRG.45738.122"; exon_number "8";
chr12	StringTie	exon	120528940	120529155	1000	-	.	gene_id "MSTRG.45738"; transcript_id "MSTRG.45738.122"; exon_number "9";
chr12	StringTie	transcript	120503274	120529165	1000	-	.	gene_id "MSTRG.45738"; transcript_id "MSTRG.45738.123";
chr12	StringTie	exon	120503274	120503885	1000	-	.	gene_id "MSTRG.45738"; transcript_id "MSTRG.45738.123"; exon_number "1";
chr12	StringTie	exon	120503970	120504081	1000	-	.	gene_id "MSTRG.45738"; transcript_id "MSTRG.45738.123"; exon_number "2";
chr12	StringTie	exon	120510017	120510123	1000	-	.	gene_id "MSTRG.45738"; transcript_id "MSTRG.45738.123"; exon_number "3";
chr12	StringTie	exon	120516567	120516788	1000	-	.	gene_id "MSTRG.45738"; transcript_id "MSTRG.45738.123"; exon_number "4";
chr12	StringTie	exon	120522214	120522363	1000	-	.	gene_id "MSTRG.45738"; transcript_id "MSTRG.45738.123"; exon_number "5";
chr12	StringTie	exon	120528940	120529165	1000	-	.	gene_id "MSTRG.45738"; transcript_id "MSTRG.45738.123"; exon_number "6";
chr12	StringTie	transcript	120503274	120529157	1000	-	.	gene_id "MSTRG.45738"; transcript_id "MSTRG.45738.124";
chr12	StringTie	exon	120503274	120503885	1000	-	.	gene_id "MSTRG.45738"; transcript_id "MSTRG.45738.124"; exon_number "1";
chr12	StringTie	exon	120503970	120504081	1000	-	.	gene_id "MSTRG.45738"; transcript_id "MSTRG.45738.124"; exon_number "2";
chr12	StringTie	exon	120504895	120504983	1000	-	.	gene_id "MSTRG.45738"; transcript_id "MSTRG.45738.124"; exon_number "3";
chr12	StringTie	exon	120510017	120510123	1000	-	.	gene_id "MSTRG.45738"; transcript_id "MSTRG.45738.124"; exon_number "4";
chr12	StringTie	exon	120528940	120529157	1000	-	.	gene_id "MSTRG.45738"; transcript_id "MSTRG.45738.124"; exon_number "5";
chr12	StringTie	transcript	120503274	120529158	1000	-	.	gene_id "MSTRG.45738"; transcript_id "MSTRG.45738.125";
chr12	StringTie	exon	120503274	120504081	1000	-	.	gene_id "MSTRG.45738"; transcript_id "MSTRG.45738.125"; exon_number "1";
chr12	StringTie	exon	120504895	120504983	1000	-	.	gene_id "MSTRG.45738"; transcript_id "MSTRG.45738.125"; exon_number "2";
chr12	StringTie	exon	120516567	120516788	1000	-	.	gene_id "MSTRG.45738"; transcript_id "MSTRG.45738.125"; exon_number "3";
chr12	StringTie	exon	120522214	120522363	1000	-	.	gene_id "MSTRG.45738"; transcript_id "MSTRG.45738.125"; exon_number "4";
chr12	StringTie	exon	120526457	120527378	1000	-	.	gene_id "MSTRG.45738"; transcript_id "MSTRG.45738.125"; exon_number "5";
chr12	StringTie	exon	120528940	120529158	1000	-	.	gene_id "MSTRG.45738"; transcript_id "MSTRG.45738.125"; exon_number "6";
chr12	StringTie	transcript	120503274	120526834	1000	-	.	gene_id "MSTRG.45738"; transcript_id "MSTRG.45738.126";
chr12	StringTie	exon	120503274	120503885	1000	-	.	gene_id "MSTRG.45738"; transcript_id "MSTRG.45738.126"; exon_number "1";
chr12	StringTie	exon	120503970	120504081	1000	-	.	gene_id "MSTRG.45738"; transcript_id "MSTRG.45738.126"; exon_number "2";
chr12	StringTie	exon	120504895	120504983	1000	-	.	gene_id "MSTRG.45738"; transcript_id "MSTRG.45738.126"; exon_number "3";
chr12	StringTie	exon	120510019	120510123	1000	-	.	gene_id "MSTRG.45738"; transcript_id "MSTRG.45738.126"; exon_number "4";
chr12	StringTie	exon	120516567	120516788	1000	-	.	gene_id "MSTRG.45738"; transcript_id "MSTRG.45738.126"; exon_number "5";
chr12	StringTie	exon	120522214	120522363	1000	-	.	gene_id "MSTRG.45738"; transcript_id "MSTRG.45738.126"; exon_number "6";
chr12	StringTie	exon	120526457	120526834	1000	-	.	gene_id "MSTRG.45738"; transcript_id "MSTRG.45738.126"; exon_number "7";
chr12	StringTie	transcript	120503276	120529159	1000	-	.	gene_id "MSTRG.45738"; transcript_id "MSTRG.45738.128";
chr12	StringTie	exon	120503276	120503885	1000	-	.	gene_id "MSTRG.45738"; transcript_id "MSTRG.45738.128"; exon_number "1";
chr12	StringTie	exon	120503970	120504081	1000	-	.	gene_id "MSTRG.45738"; transcript_id "MSTRG.45738.128"; exon_number "2";
chr12	StringTie	exon	120504895	120504974	1000	-	.	gene_id "MSTRG.45738"; transcript_id "MSTRG.45738.128"; exon_number "3";
chr12	StringTie	exon	120510017	120510123	1000	-	.	gene_id "MSTRG.45738"; transcript_id "MSTRG.45738.128"; exon_number "4";
chr12	StringTie	exon	120516567	120516753	1000	-	.	gene_id "MSTRG.45738"; transcript_id "MSTRG.45738.128"; exon_number "5";
chr12	StringTie	exon	120522214	120522363	1000	-	.	gene_id "MSTRG.45738"; transcript_id "MSTRG.45738.128"; exon_number "6";
chr12	StringTie	exon	120528940	120529159	1000	-	.	gene_id "MSTRG.45738"; transcript_id "MSTRG.45738.128"; exon_number "7";
chr12	StringTie	transcript	120503276	120529156	1000	-	.	gene_id "MSTRG.45738"; transcript_id "MSTRG.45738.129";
chr12	StringTie	exon	120503276	120503881	1000	-	.	gene_id "MSTRG.45738"; transcript_id "MSTRG.45738.129"; exon_number "1";
chr12	StringTie	exon	120503970	120504081	1000	-	.	gene_id "MSTRG.45738"; transcript_id "MSTRG.45738.129"; exon_number "2";
chr12	StringTie	exon	120504895	120504983	1000	-	.	gene_id "MSTRG.45738"; transcript_id "MSTRG.45738.129"; exon_number "3";
chr12	StringTie	exon	120510017	120510105	1000	-	.	gene_id "MSTRG.45738"; transcript_id "MSTRG.45738.129"; exon_number "4";
chr12	StringTie	exon	120516567	120516788	1000	-	.	gene_id "MSTRG.45738"; transcript_id "MSTRG.45738.129"; exon_number "5";
chr12	StringTie	exon	120522214	120522363	1000	-	.	gene_id "MSTRG.45738"; transcript_id "MSTRG.45738.129"; exon_number "6";
chr12	StringTie	exon	120526457	120526546	1000	-	.	gene_id "MSTRG.45738"; transcript_id "MSTRG.45738.129"; exon_number "7";
chr12	StringTie	exon	120528940	120529156	1000	-	.	gene_id "MSTRG.45738"; transcript_id "MSTRG.45738.129"; exon_number "8";
chr12	StringTie	transcript	120443967	120446396	1000	-	.	gene_id "MSTRG.45738"; transcript_id "MSTRG.45738.13";
chr12	StringTie	exon	120443967	120444954	1000	-	.	gene_id "MSTRG.45738"; transcript_id "MSTRG.45738.13"; exon_number "1";
chr12	StringTie	exon	120445642	120445736	1000	-	.	gene_id "MSTRG.45738"; transcript_id "MSTRG.45738.13"; exon_number "2";
chr12	StringTie	exon	120446226	120446396	1000	-	.	gene_id "MSTRG.45738"; transcript_id "MSTRG.45738.13"; exon_number "3";
chr12	StringTie	transcript	120503277	120529159	1000	-	.	gene_id "MSTRG.45738"; transcript_id "MSTRG.45738.130";
chr12	StringTie	exon	120503277	120503599	1000	-	.	gene_id "MSTRG.45738"; transcript_id "MSTRG.45738.130"; exon_number "1";
chr12	StringTie	exon	120503645	120503885	1000	-	.	gene_id "MSTRG.45738"; transcript_id "MSTRG.45738.130"; exon_number "2";
chr12	StringTie	exon	120503970	120504081	1000	-	.	gene_id "MSTRG.45738"; transcript_id "MSTRG.45738.130"; exon_number "3";
chr12	StringTie	exon	120504895	120504974	1000	-	.	gene_id "MSTRG.45738"; transcript_id "MSTRG.45738.130"; exon_number "4";
chr12	StringTie	exon	120510017	120510123	1000	-	.	gene_id "MSTRG.45738"; transcript_id "MSTRG.45738.130"; exon_number "5";
chr12	StringTie	exon	120516567	120516788	1000	-	.	gene_id "MSTRG.45738"; transcript_id "MSTRG.45738.130"; exon_number "6";
chr12	StringTie	exon	120522214	120522363	1000	-	.	gene_id "MSTRG.45738"; transcript_id "MSTRG.45738.130"; exon_number "7";
chr12	StringTie	exon	120528940	120529159	1000	-	.	gene_id "MSTRG.45738"; transcript_id "MSTRG.45738.130"; exon_number "8";
chr12	StringTie	transcript	120503278	120529218	1000	-	.	gene_id "MSTRG.45738"; transcript_id "MSTRG.45738.131";
chr12	StringTie	exon	120503278	120503881	1000	-	.	gene_id "MSTRG.45738"; transcript_id "MSTRG.45738.131"; exon_number "1";
chr12	StringTie	exon	120503970	120504081	1000	-	.	gene_id "MSTRG.45738"; transcript_id "MSTRG.45738.131"; exon_number "2";
chr12	StringTie	exon	120504895	120504983	1000	-	.	gene_id "MSTRG.45738"; transcript_id "MSTRG.45738.131"; exon_number "3";
chr12	StringTie	exon	120516567	120516788	1000	-	.	gene_id "MSTRG.45738"; transcript_id "MSTRG.45738.131"; exon_number "4";
chr12	StringTie	exon	120522214	120522363	1000	-	.	gene_id "MSTRG.45738"; transcript_id "MSTRG.45738.131"; exon_number "5";
chr12	StringTie	exon	120528940	120529218	1000	-	.	gene_id "MSTRG.45738"; transcript_id "MSTRG.45738.131"; exon_number "6";
chr12	StringTie	transcript	120503278	120529159	1000	-	.	gene_id "MSTRG.45738"; transcript_id "MSTRG.45738.132";
chr12	StringTie	exon	120503278	120503885	1000	-	.	gene_id "MSTRG.45738"; transcript_id "MSTRG.45738.132"; exon_number "1";
chr12	StringTie	exon	120503970	120504063	1000	-	.	gene_id "MSTRG.45738"; transcript_id "MSTRG.45738.132"; exon_number "2";
chr12	StringTie	exon	120504895	120504983	1000	-	.	gene_id "MSTRG.45738"; transcript_id "MSTRG.45738.132"; exon_number "3";
chr12	StringTie	exon	120510017	120510123	1000	-	.	gene_id "MSTRG.45738"; transcript_id "MSTRG.45738.132"; exon_number "4";
chr12	StringTie	exon	120516567	120516788	1000	-	.	gene_id "MSTRG.45738"; transcript_id "MSTRG.45738.132"; exon_number "5";
chr12	StringTie	exon	120522214	120522363	1000	-	.	gene_id "MSTRG.45738"; transcript_id "MSTRG.45738.132"; exon_number "6";
chr12	StringTie	exon	120528940	120529159	1000	-	.	gene_id "MSTRG.45738"; transcript_id "MSTRG.45738.132"; exon_number "7";
chr12	StringTie	transcript	120503279	120529212	1000	-	.	gene_id "MSTRG.45738"; transcript_id "MSTRG.45738.133";
chr12	StringTie	exon	120503279	120503881	1000	-	.	gene_id "MSTRG.45738"; transcript_id "MSTRG.45738.133"; exon_number "1";
chr12	StringTie	exon	120503970	120504081	1000	-	.	gene_id "MSTRG.45738"; transcript_id "MSTRG.45738.133"; exon_number "2";
chr12	StringTie	exon	120504895	120505062	1000	-	.	gene_id "MSTRG.45738"; transcript_id "MSTRG.45738.133"; exon_number "3";
chr12	StringTie	exon	120510017	120510123	1000	-	.	gene_id "MSTRG.45738"; transcript_id "MSTRG.45738.133"; exon_number "4";
chr12	StringTie	exon	120516567	120516788	1000	-	.	gene_id "MSTRG.45738"; transcript_id "MSTRG.45738.133"; exon_number "5";
chr12	StringTie	exon	120522214	120522363	1000	-	.	gene_id "MSTRG.45738"; transcript_id "MSTRG.45738.133"; exon_number "6";
chr12	StringTie	exon	120528940	120529212	1000	-	.	gene_id "MSTRG.45738"; transcript_id "MSTRG.45738.133"; exon_number "7";
chr12	StringTie	transcript	120503284	120529152	1000	-	.	gene_id "MSTRG.45738"; transcript_id "MSTRG.45738.134";
chr12	StringTie	exon	120503284	120503885	1000	-	.	gene_id "MSTRG.45738"; transcript_id "MSTRG.45738.134"; exon_number "1";
chr12	StringTie	exon	120503970	120504081	1000	-	.	gene_id "MSTRG.45738"; transcript_id "MSTRG.45738.134"; exon_number "2";
chr12	StringTie	exon	120504895	120504974	1000	-	.	gene_id "MSTRG.45738"; transcript_id "MSTRG.45738.134"; exon_number "3";
chr12	StringTie	exon	120510017	120510123	1000	-	.	gene_id "MSTRG.45738"; transcript_id "MSTRG.45738.134"; exon_number "4";
chr12	StringTie	exon	120516567	120516753	1000	-	.	gene_id "MSTRG.45738"; transcript_id "MSTRG.45738.134"; exon_number "5";
chr12	StringTie	exon	120522214	120522363	1000	-	.	gene_id "MSTRG.45738"; transcript_id "MSTRG.45738.134"; exon_number "6";
chr12	StringTie	exon	120526457	120526546	1000	-	.	gene_id "MSTRG.45738"; transcript_id "MSTRG.45738.134"; exon_number "7";
chr12	StringTie	exon	120528940	120529152	1000	-	.	gene_id "MSTRG.45738"; transcript_id "MSTRG.45738.134"; exon_number "8";
chr12	StringTie	transcript	120445988	120446396	1000	-	.	gene_id "MSTRG.45738"; transcript_id "MSTRG.45738.15";
chr12	StringTie	exon	120445988	120446199	1000	-	.	gene_id "MSTRG.45738"; transcript_id "MSTRG.45738.15"; exon_number "1";
chr12	StringTie	exon	120446308	120446396	1000	-	.	gene_id "MSTRG.45738"; transcript_id "MSTRG.45738.15"; exon_number "2";
chr12	StringTie	transcript	120450335	120529144	1000	-	.	gene_id "MSTRG.45738"; transcript_id "MSTRG.45738.16";
chr12	StringTie	exon	120450335	120451664	1000	-	.	gene_id "MSTRG.45738"; transcript_id "MSTRG.45738.16"; exon_number "1";
chr12	StringTie	exon	120462014	120462162	1000	-	.	gene_id "MSTRG.45738"; transcript_id "MSTRG.45738.16"; exon_number "2";
chr12	StringTie	exon	120463950	120465787	1000	-	.	gene_id "MSTRG.45738"; transcript_id "MSTRG.45738.16"; exon_number "3";
chr12	StringTie	exon	120469422	120469714	1000	-	.	gene_id "MSTRG.45738"; transcript_id "MSTRG.45738.16"; exon_number "4";
chr12	StringTie	exon	120491035	120492110	1000	-	.	gene_id "MSTRG.45738"; transcript_id "MSTRG.45738.16"; exon_number "5";
chr12	StringTie	exon	120495823	120495942	1000	-	.	gene_id "MSTRG.45738"; transcript_id "MSTRG.45738.16"; exon_number "6";
chr12	StringTie	exon	120510017	120510123	1000	-	.	gene_id "MSTRG.45738"; transcript_id "MSTRG.45738.16"; exon_number "7";
chr12	StringTie	exon	120516567	120516788	1000	-	.	gene_id "MSTRG.45738"; transcript_id "MSTRG.45738.16"; exon_number "8";
chr12	StringTie	exon	120522214	120522363	1000	-	.	gene_id "MSTRG.45738"; transcript_id "MSTRG.45738.16"; exon_number "9";
chr12	StringTie	exon	120526457	120526546	1000	-	.	gene_id "MSTRG.45738"; transcript_id "MSTRG.45738.16"; exon_number "10";
chr12	StringTie	exon	120528940	120529144	1000	-	.	gene_id "MSTRG.45738"; transcript_id "MSTRG.45738.16"; exon_number "11";
chr12	StringTie	transcript	120453763	120473682	1000	-	.	gene_id "MSTRG.45738"; transcript_id "MSTRG.45738.18";
chr12	StringTie	exon	120453763	120453788	1000	-	.	gene_id "MSTRG.45738"; transcript_id "MSTRG.45738.18"; exon_number "1";
chr12	StringTie	exon	120462014	120462162	1000	-	.	gene_id "MSTRG.45738"; transcript_id "MSTRG.45738.18"; exon_number "2";
chr12	StringTie	exon	120463950	120464107	1000	-	.	gene_id "MSTRG.45738"; transcript_id "MSTRG.45738.18"; exon_number "3";
chr12	StringTie	exon	120465627	120465787	1000	-	.	gene_id "MSTRG.45738"; transcript_id "MSTRG.45738.18"; exon_number "4";
chr12	StringTie	exon	120469422	120469714	1000	-	.	gene_id "MSTRG.45738"; transcript_id "MSTRG.45738.18"; exon_number "5";
chr12	StringTie	exon	120473570	120473682	1000	-	.	gene_id "MSTRG.45738"; transcript_id "MSTRG.45738.18"; exon_number "6";
chr12	StringTie	transcript	120457168	120495938	1000	-	.	gene_id "MSTRG.45738"; transcript_id "MSTRG.45738.19";
chr12	StringTie	exon	120457168	120460829	1000	-	.	gene_id "MSTRG.45738"; transcript_id "MSTRG.45738.19"; exon_number "1";
chr12	StringTie	exon	120461210	120462162	1000	-	.	gene_id "MSTRG.45738"; transcript_id "MSTRG.45738.19"; exon_number "2";
chr12	StringTie	exon	120463950	120464107	1000	-	.	gene_id "MSTRG.45738"; transcript_id "MSTRG.45738.19"; exon_number "3";
chr12	StringTie	exon	120465627	120465787	1000	-	.	gene_id "MSTRG.45738"; transcript_id "MSTRG.45738.19"; exon_number "4";
chr12	StringTie	exon	120469422	120469714	1000	-	.	gene_id "MSTRG.45738"; transcript_id "MSTRG.45738.19"; exon_number "5";
chr12	StringTie	exon	120495823	120495938	1000	-	.	gene_id "MSTRG.45738"; transcript_id "MSTRG.45738.19"; exon_number "6";
chr12	StringTie	transcript	120443876	120445665	1000	-	.	gene_id "MSTRG.45738"; transcript_id "MSTRG.45738.2";
chr12	StringTie	exon	120443876	120444955	1000	-	.	gene_id "MSTRG.45738"; transcript_id "MSTRG.45738.2"; exon_number "1";
chr12	StringTie	exon	120445604	120445665	1000	-	.	gene_id "MSTRG.45738"; transcript_id "MSTRG.45738.2"; exon_number "2";
chr12	StringTie	transcript	120457168	120471790	1000	-	.	gene_id "MSTRG.45738"; transcript_id "MSTRG.45738.20";
chr12	StringTie	exon	120457168	120460829	1000	-	.	gene_id "MSTRG.45738"; transcript_id "MSTRG.45738.20"; exon_number "1";
chr12	StringTie	exon	120461210	120462162	1000	-	.	gene_id "MSTRG.45738"; transcript_id "MSTRG.45738.20"; exon_number "2";
chr12	StringTie	exon	120463950	120464122	1000	-	.	gene_id "MSTRG.45738"; transcript_id "MSTRG.45738.20"; exon_number "3";
chr12	StringTie	exon	120465627	120465787	1000	-	.	gene_id "MSTRG.45738"; transcript_id "MSTRG.45738.20"; exon_number "4";
chr12	StringTie	exon	120469422	120469864	1000	-	.	gene_id "MSTRG.45738"; transcript_id "MSTRG.45738.20"; exon_number "5";
chr12	StringTie	exon	120471171	120471790	1000	-	.	gene_id "MSTRG.45738"; transcript_id "MSTRG.45738.20"; exon_number "6";
chr12	StringTie	transcript	120457193	120474921	1000	-	.	gene_id "MSTRG.45738"; transcript_id "MSTRG.45738.21";
chr12	StringTie	exon	120457193	120460829	1000	-	.	gene_id "MSTRG.45738"; transcript_id "MSTRG.45738.21"; exon_number "1";
chr12	StringTie	exon	120461210	120462162	1000	-	.	gene_id "MSTRG.45738"; transcript_id "MSTRG.45738.21"; exon_number "2";
chr12	StringTie	exon	120463950	120464122	1000	-	.	gene_id "MSTRG.45738"; transcript_id "MSTRG.45738.21"; exon_number "3";
chr12	StringTie	exon	120465627	120465787	1000	-	.	gene_id "MSTRG.45738"; transcript_id "MSTRG.45738.21"; exon_number "4";
chr12	StringTie	exon	120469422	120469714	1000	-	.	gene_id "MSTRG.45738"; transcript_id "MSTRG.45738.21"; exon_number "5";
chr12	StringTie	exon	120474636	120474921	1000	-	.	gene_id "MSTRG.45738"; transcript_id "MSTRG.45738.21"; exon_number "6";
chr12	StringTie	transcript	120457254	120471124	1000	-	.	gene_id "MSTRG.45738"; transcript_id "MSTRG.45738.22";
chr12	StringTie	exon	120457254	120462162	1000	-	.	gene_id "MSTRG.45738"; transcript_id "MSTRG.45738.22"; exon_number "1";
chr12	StringTie	exon	120463950	120465787	1000	-	.	gene_id "MSTRG.45738"; transcript_id "MSTRG.45738.22"; exon_number "2";
chr12	StringTie	exon	120469422	120469714	1000	-	.	gene_id "MSTRG.45738"; transcript_id "MSTRG.45738.22"; exon_number "3";
chr12	StringTie	exon	120470384	120471124	1000	-	.	gene_id "MSTRG.45738"; transcript_id "MSTRG.45738.22"; exon_number "4";
chr12	StringTie	transcript	120459201	120472357	1000	-	.	gene_id "MSTRG.45738"; transcript_id "MSTRG.45738.23";
chr12	StringTie	exon	120459201	120462162	1000	-	.	gene_id "MSTRG.45738"; transcript_id "MSTRG.45738.23"; exon_number "1";
chr12	StringTie	exon	120463950	120464122	1000	-	.	gene_id "MSTRG.45738"; transcript_id "MSTRG.45738.23"; exon_number "2";
chr12	StringTie	exon	120465627	120465787	1000	-	.	gene_id "MSTRG.45738"; transcript_id "MSTRG.45738.23"; exon_number "3";
chr12	StringTie	exon	120469422	120469714	1000	-	.	gene_id "MSTRG.45738"; transcript_id "MSTRG.45738.23"; exon_number "4";
chr12	StringTie	exon	120470384	120472357	1000	-	.	gene_id "MSTRG.45738"; transcript_id "MSTRG.45738.23"; exon_number "5";
chr12	StringTie	transcript	120459804	120495942	1000	-	.	gene_id "MSTRG.45738"; transcript_id "MSTRG.45738.24";
chr12	StringTie	exon	120459804	120459829	1000	-	.	gene_id "MSTRG.45738"; transcript_id "MSTRG.45738.24"; exon_number "1";
chr12	StringTie	exon	120483311	120492110	1000	-	.	gene_id "MSTRG.45738"; transcript_id "MSTRG.45738.24"; exon_number "2";
chr12	StringTie	exon	120495823	120495942	1000	-	.	gene_id "MSTRG.45738"; transcript_id "MSTRG.45738.24"; exon_number "3";
chr12	StringTie	transcript	120459860	120469832	1000	-	.	gene_id "MSTRG.45738"; transcript_id "MSTRG.45738.25";
chr12	StringTie	exon	120459860	120462162	1000	-	.	gene_id "MSTRG.45738"; transcript_id "MSTRG.45738.25"; exon_number "1";
chr12	StringTie	exon	120463950	120464122	1000	-	.	gene_id "MSTRG.45738"; transcript_id "MSTRG.45738.25"; exon_number "2";
chr12	StringTie	exon	120465627	120465673	1000	-	.	gene_id "MSTRG.45738"; transcript_id "MSTRG.45738.25"; exon_number "3";
chr12	StringTie	exon	120465702	120465787	1000	-	.	gene_id "MSTRG.45738"; transcript_id "MSTRG.45738.25"; exon_number "4";
chr12	StringTie	exon	120469422	120469832	1000	-	.	gene_id "MSTRG.45738"; transcript_id "MSTRG.45738.25"; exon_number "5";
chr12	StringTie	transcript	120460113	120460996	1000	-	.	gene_id "MSTRG.45738"; transcript_id "MSTRG.45738.26";
chr12	StringTie	exon	120460113	120460303	1000	-	.	gene_id "MSTRG.45738"; transcript_id "MSTRG.45738.26"; exon_number "1";
chr12	StringTie	exon	120460978	120460996	1000	-	.	gene_id "MSTRG.45738"; transcript_id "MSTRG.45738.26"; exon_number "2";
chr12	StringTie	transcript	120460228	120495938	1000	-	.	gene_id "MSTRG.45738"; transcript_id "MSTRG.45738.27";
chr12	StringTie	exon	120460228	120460415	1000	-	.	gene_id "MSTRG.45738"; transcript_id "MSTRG.45738.27"; exon_number "1";
chr12	StringTie	exon	120460615	120460679	1000	-	.	gene_id "MSTRG.45738"; transcript_id "MSTRG.45738.27"; exon_number "2";
chr12	StringTie	exon	120461210	120461323	1000	-	.	gene_id "MSTRG.45738"; transcript_id "MSTRG.45738.27"; exon_number "3";
chr12	StringTie	exon	120461446	120462162	1000	-	.	gene_id "MSTRG.45738"; transcript_id "MSTRG.45738.27"; exon_number "4";
chr12	StringTie	exon	120463950	120464122	1000	-	.	gene_id "MSTRG.45738"; transcript_id "MSTRG.45738.27"; exon_number "5";
chr12	StringTie	exon	120465627	120465787	1000	-	.	gene_id "MSTRG.45738"; transcript_id "MSTRG.45738.27"; exon_number "6";
chr12	StringTie	exon	120469422	120469714	1000	-	.	gene_id "MSTRG.45738"; transcript_id "MSTRG.45738.27"; exon_number "7";
chr12	StringTie	exon	120495823	120495938	1000	-	.	gene_id "MSTRG.45738"; transcript_id "MSTRG.45738.27"; exon_number "8";
chr12	StringTie	transcript	120461237	120496557	1000	-	.	gene_id "MSTRG.45738"; transcript_id "MSTRG.45738.28";
chr12	StringTie	exon	120461237	120461351	1000	-	.	gene_id "MSTRG.45738"; transcript_id "MSTRG.45738.28"; exon_number "1";
chr12	StringTie	exon	120461383	120462162	1000	-	.	gene_id "MSTRG.45738"; transcript_id "MSTRG.45738.28"; exon_number "2";
chr12	StringTie	exon	120463950	120464122	1000	-	.	gene_id "MSTRG.45738"; transcript_id "MSTRG.45738.28"; exon_number "3";
chr12	StringTie	exon	120465627	120465787	1000	-	.	gene_id "MSTRG.45738"; transcript_id "MSTRG.45738.28"; exon_number "4";
chr12	StringTie	exon	120469422	120469714	1000	-	.	gene_id "MSTRG.45738"; transcript_id "MSTRG.45738.28"; exon_number "5";
chr12	StringTie	exon	120491035	120492110	1000	-	.	gene_id "MSTRG.45738"; transcript_id "MSTRG.45738.28"; exon_number "6";
chr12	StringTie	exon	120495823	120496206	1000	-	.	gene_id "MSTRG.45738"; transcript_id "MSTRG.45738.28"; exon_number "7";
chr12	StringTie	exon	120496431	120496557	1000	-	.	gene_id "MSTRG.45738"; transcript_id "MSTRG.45738.28"; exon_number "8";
chr12	StringTie	transcript	120461606	120469800	1000	-	.	gene_id "MSTRG.45738"; transcript_id "MSTRG.45738.29";
chr12	StringTie	exon	120461606	120462162	1000	-	.	gene_id "MSTRG.45738"; transcript_id "MSTRG.45738.29"; exon_number "1";
chr12	StringTie	exon	120463950	120464122	1000	-	.	gene_id "MSTRG.45738"; transcript_id "MSTRG.45738.29"; exon_number "2";
chr12	StringTie	exon	120465627	120465779	1000	-	.	gene_id "MSTRG.45738"; transcript_id "MSTRG.45738.29"; exon_number "3";
chr12	StringTie	exon	120469422	120469800	1000	-	.	gene_id "MSTRG.45738"; transcript_id "MSTRG.45738.29"; exon_number "4";
chr12	StringTie	transcript	120443886	120446399	1000	-	.	gene_id "MSTRG.45738"; transcript_id "MSTRG.45738.3";
chr12	StringTie	exon	120443886	120444448	1000	-	.	gene_id "MSTRG.45738"; transcript_id "MSTRG.45738.3"; exon_number "1";
chr12	StringTie	exon	120444498	120444955	1000	-	.	gene_id "MSTRG.45738"; transcript_id "MSTRG.45738.3"; exon_number "2";
chr12	StringTie	exon	120446226	120446399	1000	-	.	gene_id "MSTRG.45738"; transcript_id "MSTRG.45738.3"; exon_number "3";
chr12	StringTie	transcript	120461663	120471059	1000	-	.	gene_id "MSTRG.45738"; transcript_id "MSTRG.45738.30";
chr12	StringTie	exon	120461663	120462162	1000	-	.	gene_id "MSTRG.45738"; transcript_id "MSTRG.45738.30"; exon_number "1";
chr12	StringTie	exon	120463950	120464107	1000	-	.	gene_id "MSTRG.45738"; transcript_id "MSTRG.45738.30"; exon_number "2";
chr12	StringTie	exon	120465627	120465779	1000	-	.	gene_id "MSTRG.45738"; transcript_id "MSTRG.45738.30"; exon_number "3";
chr12	StringTie	exon	120469422	120469714	1000	-	.	gene_id "MSTRG.45738"; transcript_id "MSTRG.45738.30"; exon_number "4";
chr12	StringTie	exon	120470396	120471059	1000	-	.	gene_id "MSTRG.45738"; transcript_id "MSTRG.45738.30"; exon_number "5";
chr12	StringTie	transcript	120461663	120469807	1000	-	.	gene_id "MSTRG.45738"; transcript_id "MSTRG.45738.31";
chr12	StringTie	exon	120461663	120462162	1000	-	.	gene_id "MSTRG.45738"; transcript_id "MSTRG.45738.31"; exon_number "1";
chr12	StringTie	exon	120463950	120464107	1000	-	.	gene_id "MSTRG.45738"; transcript_id "MSTRG.45738.31"; exon_number "2";
chr12	StringTie	exon	120465627	120465673	1000	-	.	gene_id "MSTRG.45738"; transcript_id "MSTRG.45738.31"; exon_number "3";
chr12	StringTie	exon	120465702	120465787	1000	-	.	gene_id "MSTRG.45738"; transcript_id "MSTRG.45738.31"; exon_number "4";
chr12	StringTie	exon	120469422	120469807	1000	-	.	gene_id "MSTRG.45738"; transcript_id "MSTRG.45738.31"; exon_number "5";
chr12	StringTie	transcript	120461663	120469665	1000	-	.	gene_id "MSTRG.45738"; transcript_id "MSTRG.45738.32";
chr12	StringTie	exon	120461663	120462162	1000	-	.	gene_id "MSTRG.45738"; transcript_id "MSTRG.45738.32"; exon_number "1";
chr12	StringTie	exon	120463950	120464122	1000	-	.	gene_id "MSTRG.45738"; transcript_id "MSTRG.45738.32"; exon_number "2";
chr12	StringTie	exon	120465627	120465673	1000	-	.	gene_id "MSTRG.45738"; transcript_id "MSTRG.45738.32"; exon_number "3";
chr12	StringTie	exon	120465702	120465779	1000	-	.	gene_id "MSTRG.45738"; transcript_id "MSTRG.45738.32"; exon_number "4";
chr12	StringTie	exon	120469422	120469665	1000	-	.	gene_id "MSTRG.45738"; transcript_id "MSTRG.45738.32"; exon_number "5";
chr12	StringTie	transcript	120461663	120469846	1000	-	.	gene_id "MSTRG.45738"; transcript_id "MSTRG.45738.33";
chr12	StringTie	exon	120461663	120462162	1000	-	.	gene_id "MSTRG.45738"; transcript_id "MSTRG.45738.33"; exon_number "1";
chr12	StringTie	exon	120463950	120464032	1000	-	.	gene_id "MSTRG.45738"; transcript_id "MSTRG.45738.33"; exon_number "2";
chr12	StringTie	exon	120465702	120465787	1000	-	.	gene_id "MSTRG.45738"; transcript_id "MSTRG.45738.33"; exon_number "3";
chr12	StringTie	exon	120469422	120469846	1000	-	.	gene_id "MSTRG.45738"; transcript_id "MSTRG.45738.33"; exon_number "4";
chr12	StringTie	transcript	120461663	120463400	1000	-	.	gene_id "MSTRG.45738"; transcript_id "MSTRG.45738.34";
chr12	StringTie	exon	120461663	120462475	1000	-	.	gene_id "MSTRG.45738"; transcript_id "MSTRG.45738.34"; exon_number "1";
chr12	StringTie	exon	120462533	120463400	1000	-	.	gene_id "MSTRG.45738"; transcript_id "MSTRG.45738.34"; exon_number "2";
chr12	StringTie	transcript	120461663	120469807	1000	-	.	gene_id "MSTRG.45738"; transcript_id "MSTRG.45738.35";
chr12	StringTie	exon	120461663	120462162	1000	-	.	gene_id "MSTRG.45738"; transcript_id "MSTRG.45738.35"; exon_number "1";
chr12	StringTie	exon	120463950	120464103	1000	-	.	gene_id "MSTRG.45738"; transcript_id "MSTRG.45738.35"; exon_number "2";
chr12	StringTie	exon	120465627	120465787	1000	-	.	gene_id "MSTRG.45738"; transcript_id "MSTRG.45738.35"; exon_number "3";
chr12	StringTie	exon	120469422	120469807	1000	-	.	gene_id "MSTRG.45738"; transcript_id "MSTRG.45738.35"; exon_number "4";
chr12	StringTie	transcript	120461663	120469652	1000	-	.	gene_id "MSTRG.45738"; transcript_id "MSTRG.45738.36";
chr12	StringTie	exon	120461663	120462162	1000	-	.	gene_id "MSTRG.45738"; transcript_id "MSTRG.45738.36"; exon_number "1";
chr12	StringTie	exon	120463950	120464096	1000	-	.	gene_id "MSTRG.45738"; transcript_id "MSTRG.45738.36"; exon_number "2";
chr12	StringTie	exon	120465627	120465787	1000	-	.	gene_id "MSTRG.45738"; transcript_id "MSTRG.45738.36"; exon_number "3";
chr12	StringTie	exon	120469422	120469652	1000	-	.	gene_id "MSTRG.45738"; transcript_id "MSTRG.45738.36"; exon_number "4";
chr12	StringTie	transcript	120461663	120469791	1000	-	.	gene_id "MSTRG.45738"; transcript_id "MSTRG.45738.37";
chr12	StringTie	exon	120461663	120462162	1000	-	.	gene_id "MSTRG.45738"; transcript_id "MSTRG.45738.37"; exon_number "1";
chr12	StringTie	exon	120463950	120464039	1000	-	.	gene_id "MSTRG.45738"; transcript_id "MSTRG.45738.37"; exon_number "2";
chr12	StringTie	exon	120465702	120465787	1000	-	.	gene_id "MSTRG.45738"; transcript_id "MSTRG.45738.37"; exon_number "3";
chr12	StringTie	exon	120469422	120469791	1000	-	.	gene_id "MSTRG.45738"; transcript_id "MSTRG.45738.37"; exon_number "4";
chr12	StringTie	transcript	120461663	120469788	1000	-	.	gene_id "MSTRG.45738"; transcript_id "MSTRG.45738.38";
chr12	StringTie	exon	120461663	120462162	1000	-	.	gene_id "MSTRG.45738"; transcript_id "MSTRG.45738.38"; exon_number "1";
chr12	StringTie	exon	120463950	120464039	1000	-	.	gene_id "MSTRG.45738"; transcript_id "MSTRG.45738.38"; exon_number "2";
chr12	StringTie	exon	120465702	120465779	1000	-	.	gene_id "MSTRG.45738"; transcript_id "MSTRG.45738.38"; exon_number "3";
chr12	StringTie	exon	120469422	120469788	1000	-	.	gene_id "MSTRG.45738"; transcript_id "MSTRG.45738.38"; exon_number "4";
chr12	StringTie	transcript	120461663	120469790	1000	-	.	gene_id "MSTRG.45738"; transcript_id "MSTRG.45738.39";
chr12	StringTie	exon	120461663	120462162	1000	-	.	gene_id "MSTRG.45738"; transcript_id "MSTRG.45738.39"; exon_number "1";
chr12	StringTie	exon	120463950	120464107	1000	-	.	gene_id "MSTRG.45738"; transcript_id "MSTRG.45738.39"; exon_number "2";
chr12	StringTie	exon	120465627	120465785	1000	-	.	gene_id "MSTRG.45738"; transcript_id "MSTRG.45738.39"; exon_number "3";
chr12	StringTie	exon	120469422	120469576	1000	-	.	gene_id "MSTRG.45738"; transcript_id "MSTRG.45738.39"; exon_number "4";
chr12	StringTie	exon	120469661	120469790	1000	-	.	gene_id "MSTRG.45738"; transcript_id "MSTRG.45738.39"; exon_number "5";
chr12	StringTie	transcript	120443887	120446648	1000	-	.	gene_id "MSTRG.45738"; transcript_id "MSTRG.45738.4";
chr12	StringTie	exon	120443887	120444955	1000	-	.	gene_id "MSTRG.45738"; transcript_id "MSTRG.45738.4"; exon_number "1";
chr12	StringTie	exon	120446226	120446456	1000	-	.	gene_id "MSTRG.45738"; transcript_id "MSTRG.45738.4"; exon_number "2";
chr12	StringTie	exon	120446543	120446648	1000	-	.	gene_id "MSTRG.45738"; transcript_id "MSTRG.45738.4"; exon_number "3";
chr12	StringTie	transcript	120461663	120469827	1000	-	.	gene_id "MSTRG.45738"; transcript_id "MSTRG.45738.40";
chr12	StringTie	exon	120461663	120461984	1000	-	.	gene_id "MSTRG.45738"; transcript_id "MSTRG.45738.40"; exon_number "1";
chr12	StringTie	exon	120462057	120462162	1000	-	.	gene_id "MSTRG.45738"; transcript_id "MSTRG.45738.40"; exon_number "2";
chr12	StringTie	exon	120463950	120464107	1000	-	.	gene_id "MSTRG.45738"; transcript_id "MSTRG.45738.40"; exon_number "3";
chr12	StringTie	exon	120465627	120465787	1000	-	.	gene_id "MSTRG.45738"; transcript_id "MSTRG.45738.40"; exon_number "4";
chr12	StringTie	exon	120469422	120469827	1000	-	.	gene_id "MSTRG.45738"; transcript_id "MSTRG.45738.40"; exon_number "5";
chr12	StringTie	transcript	120461664	120469684	1000	-	.	gene_id "MSTRG.45738"; transcript_id "MSTRG.45738.41";
chr12	StringTie	exon	120461664	120462162	1000	-	.	gene_id "MSTRG.45738"; transcript_id "MSTRG.45738.41"; exon_number "1";
chr12	StringTie	exon	120463950	120464122	1000	-	.	gene_id "MSTRG.45738"; transcript_id "MSTRG.45738.41"; exon_number "2";
chr12	StringTie	exon	120465627	120465785	1000	-	.	gene_id "MSTRG.45738"; transcript_id "MSTRG.45738.41"; exon_number "3";
chr12	StringTie	exon	120469422	120469684	1000	-	.	gene_id "MSTRG.45738"; transcript_id "MSTRG.45738.41"; exon_number "4";
chr12	StringTie	transcript	120461664	120469864	1000	-	.	gene_id "MSTRG.45738"; transcript_id "MSTRG.45738.42";
chr12	StringTie	exon	120461664	120461932	1000	-	.	gene_id "MSTRG.45738"; transcript_id "MSTRG.45738.42"; exon_number "1";
chr12	StringTie	exon	120461985	120462162	1000	-	.	gene_id "MSTRG.45738"; transcript_id "MSTRG.45738.42"; exon_number "2";
chr12	StringTie	exon	120463950	120464122	1000	-	.	gene_id "MSTRG.45738"; transcript_id "MSTRG.45738.42"; exon_number "3";
chr12	StringTie	exon	120465627	120465787	1000	-	.	gene_id "MSTRG.45738"; transcript_id "MSTRG.45738.42"; exon_number "4";
chr12	StringTie	exon	120469422	120469864	1000	-	.	gene_id "MSTRG.45738"; transcript_id "MSTRG.45738.42"; exon_number "5";
chr12	StringTie	transcript	120461664	120469746	1000	-	.	gene_id "MSTRG.45738"; transcript_id "MSTRG.45738.43";
chr12	StringTie	exon	120461664	120462162	1000	-	.	gene_id "MSTRG.45738"; transcript_id "MSTRG.45738.43"; exon_number "1";
chr12	StringTie	exon	120463950	120464107	1000	-	.	gene_id "MSTRG.45738"; transcript_id "MSTRG.45738.43"; exon_number "2";
chr12	StringTie	exon	120465627	120465673	1000	-	.	gene_id "MSTRG.45738"; transcript_id "MSTRG.45738.43"; exon_number "3";
chr12	StringTie	exon	120465702	120465779	1000	-	.	gene_id "MSTRG.45738"; transcript_id "MSTRG.45738.43"; exon_number "4";
chr12	StringTie	exon	120469422	120469746	1000	-	.	gene_id "MSTRG.45738"; transcript_id "MSTRG.45738.43"; exon_number "5";
chr12	StringTie	transcript	120461665	120463400	1000	-	.	gene_id "MSTRG.45738"; transcript_id "MSTRG.45738.44";
chr12	StringTie	exon	120461665	120462162	1000	-	.	gene_id "MSTRG.45738"; transcript_id "MSTRG.45738.44"; exon_number "1";
chr12	StringTie	exon	120462590	120463400	1000	-	.	gene_id "MSTRG.45738"; transcript_id "MSTRG.45738.44"; exon_number "2";
chr12	StringTie	transcript	120461665	120469736	1000	-	.	gene_id "MSTRG.45738"; transcript_id "MSTRG.45738.45";
chr12	StringTie	exon	120461665	120461984	1000	-	.	gene_id "MSTRG.45738"; transcript_id "MSTRG.45738.45"; exon_number "1";
chr12	StringTie	exon	120462029	120462162	1000	-	.	gene_id "MSTRG.45738"; transcript_id "MSTRG.45738.45"; exon_number "2";
chr12	StringTie	exon	120463950	120464122	1000	-	.	gene_id "MSTRG.45738"; transcript_id "MSTRG.45738.45"; exon_number "3";
chr12	StringTie	exon	120465627	120465787	1000	-	.	gene_id "MSTRG.45738"; transcript_id "MSTRG.45738.45"; exon_number "4";
chr12	StringTie	exon	120469422	120469736	1000	-	.	gene_id "MSTRG.45738"; transcript_id "MSTRG.45738.45"; exon_number "5";
chr12	StringTie	transcript	120461666	120469830	1000	-	.	gene_id "MSTRG.45738"; transcript_id "MSTRG.45738.46";
chr12	StringTie	exon	120461666	120462162	1000	-	.	gene_id "MSTRG.45738"; transcript_id "MSTRG.45738.46"; exon_number "1";
chr12	StringTie	exon	120463950	120464122	1000	-	.	gene_id "MSTRG.45738"; transcript_id "MSTRG.45738.46"; exon_number "2";
chr12	StringTie	exon	120465756	120465787	1000	-	.	gene_id "MSTRG.45738"; transcript_id "MSTRG.45738.46"; exon_number "3";
chr12	StringTie	exon	120469422	120469830	1000	-	.	gene_id "MSTRG.45738"; transcript_id "MSTRG.45738.46"; exon_number "4";
chr12	StringTie	transcript	120461666	120469851	1000	-	.	gene_id "MSTRG.45738"; transcript_id "MSTRG.45738.47";
chr12	StringTie	exon	120461666	120461984	1000	-	.	gene_id "MSTRG.45738"; transcript_id "MSTRG.45738.47"; exon_number "1";
chr12	StringTie	exon	120462057	120462162	1000	-	.	gene_id "MSTRG.45738"; transcript_id "MSTRG.45738.47"; exon_number "2";
chr12	StringTie	exon	120463950	120464122	1000	-	.	gene_id "MSTRG.45738"; transcript_id "MSTRG.45738.47"; exon_number "3";
chr12	StringTie	exon	120465627	120465701	1000	-	.	gene_id "MSTRG.45738"; transcript_id "MSTRG.45738.47"; exon_number "4";
chr12	StringTie	exon	120465738	120465787	1000	-	.	gene_id "MSTRG.45738"; transcript_id "MSTRG.45738.47"; exon_number "5";
chr12	StringTie	exon	120469422	120469851	1000	-	.	gene_id "MSTRG.45738"; transcript_id "MSTRG.45738.47"; exon_number "6";
chr12	StringTie	transcript	120461667	120469651	1000	-	.	gene_id "MSTRG.45738"; transcript_id "MSTRG.45738.48";
chr12	StringTie	exon	120461667	120462162	1000	-	.	gene_id "MSTRG.45738"; transcript_id "MSTRG.45738.48"; exon_number "1";
chr12	StringTie	exon	120463950	120464121	1000	-	.	gene_id "MSTRG.45738"; transcript_id "MSTRG.45738.48"; exon_number "2";
chr12	StringTie	exon	120465627	120465787	1000	-	.	gene_id "MSTRG.45738"; transcript_id "MSTRG.45738.48"; exon_number "3";
chr12	StringTie	exon	120469422	120469651	1000	-	.	gene_id "MSTRG.45738"; transcript_id "MSTRG.45738.48"; exon_number "4";
chr12	StringTie	transcript	120461667	120469626	1000	-	.	gene_id "MSTRG.45738"; transcript_id "MSTRG.45738.49";
chr12	StringTie	exon	120461667	120462162	1000	-	.	gene_id "MSTRG.45738"; transcript_id "MSTRG.45738.49"; exon_number "1";
chr12	StringTie	exon	120463950	120464103	1000	-	.	gene_id "MSTRG.45738"; transcript_id "MSTRG.45738.49"; exon_number "2";
chr12	StringTie	exon	120465627	120465673	1000	-	.	gene_id "MSTRG.45738"; transcript_id "MSTRG.45738.49"; exon_number "3";
chr12	StringTie	exon	120465702	120465787	1000	-	.	gene_id "MSTRG.45738"; transcript_id "MSTRG.45738.49"; exon_number "4";
chr12	StringTie	exon	120469422	120469626	1000	-	.	gene_id "MSTRG.45738"; transcript_id "MSTRG.45738.49"; exon_number "5";
chr12	StringTie	transcript	120443906	120446465	1000	-	.	gene_id "MSTRG.45738"; transcript_id "MSTRG.45738.5";
chr12	StringTie	exon	120443906	120444951	1000	-	.	gene_id "MSTRG.45738"; transcript_id "MSTRG.45738.5"; exon_number "1";
chr12	StringTie	exon	120446226	120446465	1000	-	.	gene_id "MSTRG.45738"; transcript_id "MSTRG.45738.5"; exon_number "2";
chr12	StringTie	transcript	120461667	120469624	1000	-	.	gene_id "MSTRG.45738"; transcript_id "MSTRG.45738.50";
chr12	StringTie	exon	120461667	120462162	1000	-	.	gene_id "MSTRG.45738"; transcript_id "MSTRG.45738.50"; exon_number "1";
chr12	StringTie	exon	120463950	120464122	1000	-	.	gene_id "MSTRG.45738"; transcript_id "MSTRG.45738.50"; exon_number "2";
chr12	StringTie	exon	120465627	120465673	1000	-	.	gene_id "MSTRG.45738"; transcript_id "MSTRG.45738.50"; exon_number "3";
chr12	StringTie	exon	120465702	120465785	1000	-	.	gene_id "MSTRG.45738"; transcript_id "MSTRG.45738.50"; exon_number "4";
chr12	StringTie	exon	120469422	120469624	1000	-	.	gene_id "MSTRG.45738"; transcript_id "MSTRG.45738.50"; exon_number "5";
chr12	StringTie	transcript	120461667	120473682	1000	-	.	gene_id "MSTRG.45738"; transcript_id "MSTRG.45738.51";
chr12	StringTie	exon	120461667	120462162	1000	-	.	gene_id "MSTRG.45738"; transcript_id "MSTRG.45738.51"; exon_number "1";
chr12	StringTie	exon	120463950	120464122	1000	-	.	gene_id "MSTRG.45738"; transcript_id "MSTRG.45738.51"; exon_number "2";
chr12	StringTie	exon	120465627	120465787	1000	-	.	gene_id "MSTRG.45738"; transcript_id "MSTRG.45738.51"; exon_number "3";
chr12	StringTie	exon	120469422	120469714	1000	-	.	gene_id "MSTRG.45738"; transcript_id "MSTRG.45738.51"; exon_number "4";
chr12	StringTie	exon	120473570	120473682	1000	-	.	gene_id "MSTRG.45738"; transcript_id "MSTRG.45738.51"; exon_number "5";
chr12	StringTie	transcript	120461668	120469791	1000	-	.	gene_id "MSTRG.45738"; transcript_id "MSTRG.45738.52";
chr12	StringTie	exon	120461668	120463212	1000	-	.	gene_id "MSTRG.45738"; transcript_id "MSTRG.45738.52"; exon_number "1";
chr12	StringTie	exon	120463950	120465787	1000	-	.	gene_id "MSTRG.45738"; transcript_id "MSTRG.45738.52"; exon_number "2";
chr12	StringTie	exon	120469422	120469791	1000	-	.	gene_id "MSTRG.45738"; transcript_id "MSTRG.45738.52"; exon_number "3";
chr12	StringTie	transcript	120461668	120469825	1000	-	.	gene_id "MSTRG.45738"; transcript_id "MSTRG.45738.53";
chr12	StringTie	exon	120461668	120461812	1000	-	.	gene_id "MSTRG.45738"; transcript_id "MSTRG.45738.53"; exon_number "1";
chr12	StringTie	exon	120462029	120462162	1000	-	.	gene_id "MSTRG.45738"; transcript_id "MSTRG.45738.53"; exon_number "2";
chr12	StringTie	exon	120463950	120464122	1000	-	.	gene_id "MSTRG.45738"; transcript_id "MSTRG.45738.53"; exon_number "3";
chr12	StringTie	exon	120465627	120465787	1000	-	.	gene_id "MSTRG.45738"; transcript_id "MSTRG.45738.53"; exon_number "4";
chr12	StringTie	exon	120469422	120469825	1000	-	.	gene_id "MSTRG.45738"; transcript_id "MSTRG.45738.53"; exon_number "5";
chr12	StringTie	transcript	120461668	120469628	1000	-	.	gene_id "MSTRG.45738"; transcript_id "MSTRG.45738.54";
chr12	StringTie	exon	120461668	120462013	1000	-	.	gene_id "MSTRG.45738"; transcript_id "MSTRG.45738.54"; exon_number "1";
chr12	StringTie	exon	120462081	120462162	1000	-	.	gene_id "MSTRG.45738"; transcript_id "MSTRG.45738.54"; exon_number "2";
chr12	StringTie	exon	120463950	120464122	1000	-	.	gene_id "MSTRG.45738"; transcript_id "MSTRG.45738.54"; exon_number "3";
chr12	StringTie	exon	120465627	120465779	1000	-	.	gene_id "MSTRG.45738"; transcript_id "MSTRG.45738.54"; exon_number "4";
chr12	StringTie	exon	120469422	120469628	1000	-	.	gene_id "MSTRG.45738"; transcript_id "MSTRG.45738.54"; exon_number "5";
chr12	StringTie	transcript	120461668	120469791	1000	-	.	gene_id "MSTRG.45738"; transcript_id "MSTRG.45738.55";
chr12	StringTie	exon	120461668	120462021	1000	-	.	gene_id "MSTRG.45738"; transcript_id "MSTRG.45738.55"; exon_number "1";
chr12	StringTie	exon	120462148	120462162	1000	-	.	gene_id "MSTRG.45738"; transcript_id "MSTRG.45738.55"; exon_number "2";
chr12	StringTie	exon	120463950	120464122	1000	-	.	gene_id "MSTRG.45738"; transcript_id "MSTRG.45738.55"; exon_number "3";
chr12	StringTie	exon	120465627	120465787	1000	-	.	gene_id "MSTRG.45738"; transcript_id "MSTRG.45738.55"; exon_number "4";
chr12	StringTie	exon	120469422	120469791	1000	-	.	gene_id "MSTRG.45738"; transcript_id "MSTRG.45738.55"; exon_number "5";
chr12	StringTie	transcript	120443950	120445172	1000	-	.	gene_id "MSTRG.45738"; transcript_id "MSTRG.45738.6";
chr12	StringTie	exon	120443950	120444955	1000	-	.	gene_id "MSTRG.45738"; transcript_id "MSTRG.45738.6"; exon_number "1";
chr12	StringTie	exon	120445090	120445172	1000	-	.	gene_id "MSTRG.45738"; transcript_id "MSTRG.45738.6"; exon_number "2";
chr12	StringTie	transcript	120461813	120469704	1000	-	.	gene_id "MSTRG.45738"; transcript_id "MSTRG.45738.60";
chr12	StringTie	exon	120461813	120462162	1000	-	.	gene_id "MSTRG.45738"; transcript_id "MSTRG.45738.60"; exon_number "1";
chr12	StringTie	exon	120463950	120464107	1000	-	.	gene_id "MSTRG.45738"; transcript_id "MSTRG.45738.60"; exon_number "2";
chr12	StringTie	exon	120465627	120465785	1000	-	.	gene_id "MSTRG.45738"; transcript_id "MSTRG.45738.60"; exon_number "3";
chr12	StringTie	exon	120469422	120469704	1000	-	.	gene_id "MSTRG.45738"; transcript_id "MSTRG.45738.60"; exon_number "4";
chr12	StringTie	transcript	120481374	120495940	1000	-	.	gene_id "MSTRG.45738"; transcript_id "MSTRG.45738.63";
chr12	StringTie	exon	120481374	120483330	1000	-	.	gene_id "MSTRG.45738"; transcript_id "MSTRG.45738.63"; exon_number "1";
chr12	StringTie	exon	120491035	120492110	1000	-	.	gene_id "MSTRG.45738"; transcript_id "MSTRG.45738.63"; exon_number "2";
chr12	StringTie	exon	120495823	120495940	1000	-	.	gene_id "MSTRG.45738"; transcript_id "MSTRG.45738.63"; exon_number "3";
chr12	StringTie	transcript	120481375	120498522	1000	-	.	gene_id "MSTRG.45738"; transcript_id "MSTRG.45738.64";
chr12	StringTie	exon	120481375	120481955	1000	-	.	gene_id "MSTRG.45738"; transcript_id "MSTRG.45738.64"; exon_number "1";
chr12	StringTie	exon	120490003	120492110	1000	-	.	gene_id "MSTRG.45738"; transcript_id "MSTRG.45738.64"; exon_number "2";
chr12	StringTie	exon	120495823	120495942	1000	-	.	gene_id "MSTRG.45738"; transcript_id "MSTRG.45738.64"; exon_number "3";
chr12	StringTie	exon	120496397	120496539	1000	-	.	gene_id "MSTRG.45738"; transcript_id "MSTRG.45738.64"; exon_number "4";
chr12	StringTie	exon	120498233	120498264	1000	-	.	gene_id "MSTRG.45738"; transcript_id "MSTRG.45738.64"; exon_number "5";
chr12	StringTie	exon	120498401	120498522	1000	-	.	gene_id "MSTRG.45738"; transcript_id "MSTRG.45738.64"; exon_number "6";
chr12	StringTie	transcript	120481509	120496003	1000	-	.	gene_id "MSTRG.45738"; transcript_id "MSTRG.45738.65";
chr12	StringTie	exon	120481509	120482576	1000	-	.	gene_id "MSTRG.45738"; transcript_id "MSTRG.45738.65"; exon_number "1";
chr12	StringTie	exon	120488694	120492110	1000	-	.	gene_id "MSTRG.45738"; transcript_id "MSTRG.45738.65"; exon_number "2";
chr12	StringTie	exon	120495823	120496003	1000	-	.	gene_id "MSTRG.45738"; transcript_id "MSTRG.45738.65"; exon_number "3";
chr12	StringTie	transcript	120481511	120529258	1000	-	.	gene_id "MSTRG.45738"; transcript_id "MSTRG.45738.66";
chr12	StringTie	exon	120481511	120485498	1000	-	.	gene_id "MSTRG.45738"; transcript_id "MSTRG.45738.66"; exon_number "1";
chr12	StringTie	exon	120488694	120492110	1000	-	.	gene_id "MSTRG.45738"; transcript_id "MSTRG.45738.66"; exon_number "2";
chr12	StringTie	exon	120495823	120495942	1000	-	.	gene_id "MSTRG.45738"; transcript_id "MSTRG.45738.66"; exon_number "3";
chr12	StringTie	exon	120503564	120503885	1000	-	.	gene_id "MSTRG.45738"; transcript_id "MSTRG.45738.66"; exon_number "4";
chr12	StringTie	exon	120503970	120504081	1000	-	.	gene_id "MSTRG.45738"; transcript_id "MSTRG.45738.66"; exon_number "5";
chr12	StringTie	exon	120504895	120504983	1000	-	.	gene_id "MSTRG.45738"; transcript_id "MSTRG.45738.66"; exon_number "6";
chr12	StringTie	exon	120510017	120510123	1000	-	.	gene_id "MSTRG.45738"; transcript_id "MSTRG.45738.66"; exon_number "7";
chr12	StringTie	exon	120516567	120516788	1000	-	.	gene_id "MSTRG.45738"; transcript_id "MSTRG.45738.66"; exon_number "8";
chr12	StringTie	exon	120522214	120522363	1000	-	.	gene_id "MSTRG.45738"; transcript_id "MSTRG.45738.66"; exon_number "9";
chr12	StringTie	exon	120523885	120524002	1000	-	.	gene_id "MSTRG.45738"; transcript_id "MSTRG.45738.66"; exon_number "10";
chr12	StringTie	exon	120526457	120526546	1000	-	.	gene_id "MSTRG.45738"; transcript_id "MSTRG.45738.66"; exon_number "11";
chr12	StringTie	exon	120528940	120529258	1000	-	.	gene_id "MSTRG.45738"; transcript_id "MSTRG.45738.66"; exon_number "12";
chr12	StringTie	transcript	120481575	120497370	1000	-	.	gene_id "MSTRG.45738"; transcript_id "MSTRG.45738.67";
chr12	StringTie	exon	120481575	120485498	1000	-	.	gene_id "MSTRG.45738"; transcript_id "MSTRG.45738.67"; exon_number "1";
chr12	StringTie	exon	120488694	120492110	1000	-	.	gene_id "MSTRG.45738"; transcript_id "MSTRG.45738.67"; exon_number "2";
chr12	StringTie	exon	120495823	120495942	1000	-	.	gene_id "MSTRG.45738"; transcript_id "MSTRG.45738.67"; exon_number "3";
chr12	StringTie	exon	120497342	120497370	1000	-	.	gene_id "MSTRG.45738"; transcript_id "MSTRG.45738.67"; exon_number "4";
chr12	StringTie	transcript	120488666	120495990	1000	-	.	gene_id "MSTRG.45738"; transcript_id "MSTRG.45738.68";
chr12	StringTie	exon	120488666	120489489	1000	-	.	gene_id "MSTRG.45738"; transcript_id "MSTRG.45738.68"; exon_number "1";
chr12	StringTie	exon	120489558	120492110	1000	-	.	gene_id "MSTRG.45738"; transcript_id "MSTRG.45738.68"; exon_number "2";
chr12	StringTie	exon	120495823	120495990	1000	-	.	gene_id "MSTRG.45738"; transcript_id "MSTRG.45738.68"; exon_number "3";
chr12	StringTie	transcript	120443950	120446980	1000	-	.	gene_id "MSTRG.45738"; transcript_id "MSTRG.45738.7";
chr12	StringTie	exon	120443950	120444955	1000	-	.	gene_id "MSTRG.45738"; transcript_id "MSTRG.45738.7"; exon_number "1";
chr12	StringTie	exon	120446226	120446456	1000	-	.	gene_id "MSTRG.45738"; transcript_id "MSTRG.45738.7"; exon_number "2";
chr12	StringTie	exon	120446960	120446980	1000	-	.	gene_id "MSTRG.45738"; transcript_id "MSTRG.45738.7"; exon_number "3";
chr12	StringTie	transcript	120496090	120496552	1000	-	.	gene_id "MSTRG.45738"; transcript_id "MSTRG.45738.70";
chr12	StringTie	exon	120496090	120496206	1000	-	.	gene_id "MSTRG.45738"; transcript_id "MSTRG.45738.70"; exon_number "1";
chr12	StringTie	exon	120496421	120496552	1000	-	.	gene_id "MSTRG.45738"; transcript_id "MSTRG.45738.70"; exon_number "2";
chr12	StringTie	transcript	120498005	120498745	1000	-	.	gene_id "MSTRG.45738"; transcript_id "MSTRG.45738.71";
chr12	StringTie	exon	120498005	120498171	1000	-	.	gene_id "MSTRG.45738"; transcript_id "MSTRG.45738.71"; exon_number "1";
chr12	StringTie	exon	120498233	120498745	1000	-	.	gene_id "MSTRG.45738"; transcript_id "MSTRG.45738.71"; exon_number "2";
chr12	StringTie	transcript	120498017	120498328	1000	-	.	gene_id "MSTRG.45738"; transcript_id "MSTRG.45738.72";
chr12	StringTie	exon	120498017	120498171	1000	-	.	gene_id "MSTRG.45738"; transcript_id "MSTRG.45738.72"; exon_number "1";
chr12	StringTie	exon	120498229	120498328	1000	-	.	gene_id "MSTRG.45738"; transcript_id "MSTRG.45738.72"; exon_number "2";
chr12	StringTie	transcript	120498071	120498495	1000	-	.	gene_id "MSTRG.45738"; transcript_id "MSTRG.45738.73";
chr12	StringTie	exon	120498071	120498171	1000	-	.	gene_id "MSTRG.45738"; transcript_id "MSTRG.45738.73"; exon_number "1";
chr12	StringTie	exon	120498348	120498495	1000	-	.	gene_id "MSTRG.45738"; transcript_id "MSTRG.45738.73"; exon_number "2";
chr12	StringTie	transcript	120498071	120498681	1000	-	.	gene_id "MSTRG.45738"; transcript_id "MSTRG.45738.74";
chr12	StringTie	exon	120498071	120498303	1000	-	.	gene_id "MSTRG.45738"; transcript_id "MSTRG.45738.74"; exon_number "1";
chr12	StringTie	exon	120498401	120498681	1000	-	.	gene_id "MSTRG.45738"; transcript_id "MSTRG.45738.74"; exon_number "2";
chr12	StringTie	transcript	120498072	120498509	1000	-	.	gene_id "MSTRG.45738"; transcript_id "MSTRG.45738.75";
chr12	StringTie	exon	120498072	120498303	1000	-	.	gene_id "MSTRG.45738"; transcript_id "MSTRG.45738.75"; exon_number "1";
chr12	StringTie	exon	120498330	120498509	1000	-	.	gene_id "MSTRG.45738"; transcript_id "MSTRG.45738.75"; exon_number "2";
chr12	StringTie	transcript	120498072	120498399	1000	-	.	gene_id "MSTRG.45738"; transcript_id "MSTRG.45738.76";
chr12	StringTie	exon	120498072	120498264	1000	-	.	gene_id "MSTRG.45738"; transcript_id "MSTRG.45738.76"; exon_number "1";
chr12	StringTie	exon	120498300	120498399	1000	-	.	gene_id "MSTRG.45738"; transcript_id "MSTRG.45738.76"; exon_number "2";
chr12	StringTie	transcript	120498078	120498708	1000	-	.	gene_id "MSTRG.45738"; transcript_id "MSTRG.45738.77";
chr12	StringTie	exon	120498078	120498264	1000	-	.	gene_id "MSTRG.45738"; transcript_id "MSTRG.45738.77"; exon_number "1";
chr12	StringTie	exon	120498330	120498708	1000	-	.	gene_id "MSTRG.45738"; transcript_id "MSTRG.45738.77"; exon_number "2";
chr12	StringTie	transcript	120498088	120498432	1000	-	.	gene_id "MSTRG.45738"; transcript_id "MSTRG.45738.78";
chr12	StringTie	exon	120498088	120498315	1000	-	.	gene_id "MSTRG.45738"; transcript_id "MSTRG.45738.78"; exon_number "1";
chr12	StringTie	exon	120498401	120498432	1000	-	.	gene_id "MSTRG.45738"; transcript_id "MSTRG.45738.78"; exon_number "2";
chr12	StringTie	transcript	120498089	120498495	1000	-	.	gene_id "MSTRG.45738"; transcript_id "MSTRG.45738.79";
chr12	StringTie	exon	120498089	120498161	1000	-	.	gene_id "MSTRG.45738"; transcript_id "MSTRG.45738.79"; exon_number "1";
chr12	StringTie	exon	120498233	120498400	1000	-	.	gene_id "MSTRG.45738"; transcript_id "MSTRG.45738.79"; exon_number "2";
chr12	StringTie	exon	120498437	120498495	1000	-	.	gene_id "MSTRG.45738"; transcript_id "MSTRG.45738.79"; exon_number "3";
chr12	StringTie	transcript	120443958	120474796	1000	-	.	gene_id "MSTRG.45738"; transcript_id "MSTRG.45738.8";
chr12	StringTie	exon	120443958	120444955	1000	-	.	gene_id "MSTRG.45738"; transcript_id "MSTRG.45738.8"; exon_number "1";
chr12	StringTie	exon	120446226	120446456	1000	-	.	gene_id "MSTRG.45738"; transcript_id "MSTRG.45738.8"; exon_number "2";
chr12	StringTie	exon	120462014	120462162	1000	-	.	gene_id "MSTRG.45738"; transcript_id "MSTRG.45738.8"; exon_number "3";
chr12	StringTie	exon	120463950	120464107	1000	-	.	gene_id "MSTRG.45738"; transcript_id "MSTRG.45738.8"; exon_number "4";
chr12	StringTie	exon	120465627	120465787	1000	-	.	gene_id "MSTRG.45738"; transcript_id "MSTRG.45738.8"; exon_number "5";
chr12	StringTie	exon	120469422	120469714	1000	-	.	gene_id "MSTRG.45738"; transcript_id "MSTRG.45738.8"; exon_number "6";
chr12	StringTie	exon	120474636	120474796	1000	-	.	gene_id "MSTRG.45738"; transcript_id "MSTRG.45738.8"; exon_number "7";
chr12	StringTie	transcript	120498098	120498495	1000	-	.	gene_id "MSTRG.45738"; transcript_id "MSTRG.45738.80";
chr12	StringTie	exon	120498098	120498171	1000	-	.	gene_id "MSTRG.45738"; transcript_id "MSTRG.45738.80"; exon_number "1";
chr12	StringTie	exon	120498330	120498495	1000	-	.	gene_id "MSTRG.45738"; transcript_id "MSTRG.45738.80"; exon_number "2";
chr12	StringTie	transcript	120498109	120498451	1000	-	.	gene_id "MSTRG.45738"; transcript_id "MSTRG.45738.81";
chr12	StringTie	exon	120498109	120498329	1000	-	.	gene_id "MSTRG.45738"; transcript_id "MSTRG.45738.81"; exon_number "1";
chr12	StringTie	exon	120498405	120498451	1000	-	.	gene_id "MSTRG.45738"; transcript_id "MSTRG.45738.81"; exon_number "2";
chr12	StringTie	transcript	120498115	120498489	1000	-	.	gene_id "MSTRG.45738"; transcript_id "MSTRG.45738.82";
chr12	StringTie	exon	120498115	120498161	1000	-	.	gene_id "MSTRG.45738"; transcript_id "MSTRG.45738.82"; exon_number "1";
chr12	StringTie	exon	120498265	120498489	1000	-	.	gene_id "MSTRG.45738"; transcript_id "MSTRG.45738.82"; exon_number "2";
chr12	StringTie	transcript	120498125	120498379	1000	-	.	gene_id "MSTRG.45738"; transcript_id "MSTRG.45738.83";
chr12	StringTie	exon	120498125	120498285	1000	-	.	gene_id "MSTRG.45738"; transcript_id "MSTRG.45738.83"; exon_number "1";
chr12	StringTie	exon	120498330	120498379	1000	-	.	gene_id "MSTRG.45738"; transcript_id "MSTRG.45738.83"; exon_number "2";
chr12	StringTie	transcript	120499598	120529934	1000	-	.	gene_id "MSTRG.45738"; transcript_id "MSTRG.45738.84";
chr12	StringTie	exon	120499598	120503885	1000	-	.	gene_id "MSTRG.45738"; transcript_id "MSTRG.45738.84"; exon_number "1";
chr12	StringTie	exon	120503970	120504081	1000	-	.	gene_id "MSTRG.45738"; transcript_id "MSTRG.45738.84"; exon_number "2";
chr12	StringTie	exon	120504895	120504983	1000	-	.	gene_id "MSTRG.45738"; transcript_id "MSTRG.45738.84"; exon_number "3";
chr12	StringTie	exon	120510017	120510123	1000	-	.	gene_id "MSTRG.45738"; transcript_id "MSTRG.45738.84"; exon_number "4";
chr12	StringTie	exon	120516567	120516788	1000	-	.	gene_id "MSTRG.45738"; transcript_id "MSTRG.45738.84"; exon_number "5";
chr12	StringTie	exon	120522214	120522363	1000	-	.	gene_id "MSTRG.45738"; transcript_id "MSTRG.45738.84"; exon_number "6";
chr12	StringTie	exon	120526457	120526546	1000	-	.	gene_id "MSTRG.45738"; transcript_id "MSTRG.45738.84"; exon_number "7";
chr12	StringTie	exon	120528940	120529934	1000	-	.	gene_id "MSTRG.45738"; transcript_id "MSTRG.45738.84"; exon_number "8";
chr12	StringTie	transcript	120499644	120529209	1000	-	.	gene_id "MSTRG.45738"; transcript_id "MSTRG.45738.85";
chr12	StringTie	exon	120499644	120503885	1000	-	.	gene_id "MSTRG.45738"; transcript_id "MSTRG.45738.85"; exon_number "1";
chr12	StringTie	exon	120503970	120504081	1000	-	.	gene_id "MSTRG.45738"; transcript_id "MSTRG.45738.85"; exon_number "2";
chr12	StringTie	exon	120510017	120510123	1000	-	.	gene_id "MSTRG.45738"; transcript_id "MSTRG.45738.85"; exon_number "3";
chr12	StringTie	exon	120516567	120516788	1000	-	.	gene_id "MSTRG.45738"; transcript_id "MSTRG.45738.85"; exon_number "4";
chr12	StringTie	exon	120522214	120522363	1000	-	.	gene_id "MSTRG.45738"; transcript_id "MSTRG.45738.85"; exon_number "5";
chr12	StringTie	exon	120526457	120526546	1000	-	.	gene_id "MSTRG.45738"; transcript_id "MSTRG.45738.85"; exon_number "6";
chr12	StringTie	exon	120528940	120529209	1000	-	.	gene_id "MSTRG.45738"; transcript_id "MSTRG.45738.85"; exon_number "7";
chr12	StringTie	transcript	120501697	120529218	1000	-	.	gene_id "MSTRG.45738"; transcript_id "MSTRG.45738.87";
chr12	StringTie	exon	120501697	120503885	1000	-	.	gene_id "MSTRG.45738"; transcript_id "MSTRG.45738.87"; exon_number "1";
chr12	StringTie	exon	120503970	120504081	1000	-	.	gene_id "MSTRG.45738"; transcript_id "MSTRG.45738.87"; exon_number "2";
chr12	StringTie	exon	120504895	120504983	1000	-	.	gene_id "MSTRG.45738"; transcript_id "MSTRG.45738.87"; exon_number "3";
chr12	StringTie	exon	120510017	120510123	1000	-	.	gene_id "MSTRG.45738"; transcript_id "MSTRG.45738.87"; exon_number "4";
chr12	StringTie	exon	120516567	120516788	1000	-	.	gene_id "MSTRG.45738"; transcript_id "MSTRG.45738.87"; exon_number "5";
chr12	StringTie	exon	120522214	120522355	1000	-	.	gene_id "MSTRG.45738"; transcript_id "MSTRG.45738.87"; exon_number "6";
chr12	StringTie	exon	120528940	120529218	1000	-	.	gene_id "MSTRG.45738"; transcript_id "MSTRG.45738.87"; exon_number "7";
chr12	StringTie	transcript	120501846	120529310	1000	-	.	gene_id "MSTRG.45738"; transcript_id "MSTRG.45738.88";
chr12	StringTie	exon	120501846	120503881	1000	-	.	gene_id "MSTRG.45738"; transcript_id "MSTRG.45738.88"; exon_number "1";
chr12	StringTie	exon	120503970	120504081	1000	-	.	gene_id "MSTRG.45738"; transcript_id "MSTRG.45738.88"; exon_number "2";
chr12	StringTie	exon	120504895	120504983	1000	-	.	gene_id "MSTRG.45738"; transcript_id "MSTRG.45738.88"; exon_number "3";
chr12	StringTie	exon	120510017	120510123	1000	-	.	gene_id "MSTRG.45738"; transcript_id "MSTRG.45738.88"; exon_number "4";
chr12	StringTie	exon	120516567	120516788	1000	-	.	gene_id "MSTRG.45738"; transcript_id "MSTRG.45738.88"; exon_number "5";
chr12	StringTie	exon	120522214	120522363	1000	-	.	gene_id "MSTRG.45738"; transcript_id "MSTRG.45738.88"; exon_number "6";
chr12	StringTie	exon	120526457	120526546	1000	-	.	gene_id "MSTRG.45738"; transcript_id "MSTRG.45738.88"; exon_number "7";
chr12	StringTie	exon	120528940	120529310	1000	-	.	gene_id "MSTRG.45738"; transcript_id "MSTRG.45738.88"; exon_number "8";
chr12	StringTie	transcript	120501886	120529348	1000	-	.	gene_id "MSTRG.45738"; transcript_id "MSTRG.45738.89";
chr12	StringTie	exon	120501886	120503881	1000	-	.	gene_id "MSTRG.45738"; transcript_id "MSTRG.45738.89"; exon_number "1";
chr12	StringTie	exon	120503970	120504081	1000	-	.	gene_id "MSTRG.45738"; transcript_id "MSTRG.45738.89"; exon_number "2";
chr12	StringTie	exon	120504895	120504983	1000	-	.	gene_id "MSTRG.45738"; transcript_id "MSTRG.45738.89"; exon_number "3";
chr12	StringTie	exon	120510017	120510123	1000	-	.	gene_id "MSTRG.45738"; transcript_id "MSTRG.45738.89"; exon_number "4";
chr12	StringTie	exon	120516567	120516788	1000	-	.	gene_id "MSTRG.45738"; transcript_id "MSTRG.45738.89"; exon_number "5";
chr12	StringTie	exon	120522214	120522363	1000	-	.	gene_id "MSTRG.45738"; transcript_id "MSTRG.45738.89"; exon_number "6";
chr12	StringTie	exon	120528940	120529348	1000	-	.	gene_id "MSTRG.45738"; transcript_id "MSTRG.45738.89"; exon_number "7";
chr12	StringTie	transcript	120443958	120469845	1000	-	.	gene_id "MSTRG.45738"; transcript_id "MSTRG.45738.9";
chr12	StringTie	exon	120443958	120444955	1000	-	.	gene_id "MSTRG.45738"; transcript_id "MSTRG.45738.9"; exon_number "1";
chr12	StringTie	exon	120446226	120446456	1000	-	.	gene_id "MSTRG.45738"; transcript_id "MSTRG.45738.9"; exon_number "2";
chr12	StringTie	exon	120462014	120462162	1000	-	.	gene_id "MSTRG.45738"; transcript_id "MSTRG.45738.9"; exon_number "3";
chr12	StringTie	exon	120463950	120464122	1000	-	.	gene_id "MSTRG.45738"; transcript_id "MSTRG.45738.9"; exon_number "4";
chr12	StringTie	exon	120469503	120469845	1000	-	.	gene_id "MSTRG.45738"; transcript_id "MSTRG.45738.9"; exon_number "5";
chr12	StringTie	transcript	120501933	120529159	1000	-	.	gene_id "MSTRG.45738"; transcript_id "MSTRG.45738.90";
chr12	StringTie	exon	120501933	120503881	1000	-	.	gene_id "MSTRG.45738"; transcript_id "MSTRG.45738.90"; exon_number "1";
chr12	StringTie	exon	120503970	120504081	1000	-	.	gene_id "MSTRG.45738"; transcript_id "MSTRG.45738.90"; exon_number "2";
chr12	StringTie	exon	120504895	120504983	1000	-	.	gene_id "MSTRG.45738"; transcript_id "MSTRG.45738.90"; exon_number "3";
chr12	StringTie	exon	120510017	120510123	1000	-	.	gene_id "MSTRG.45738"; transcript_id "MSTRG.45738.90"; exon_number "4";
chr12	StringTie	exon	120516567	120516788	1000	-	.	gene_id "MSTRG.45738"; transcript_id "MSTRG.45738.90"; exon_number "5";
chr12	StringTie	exon	120522214	120522363	1000	-	.	gene_id "MSTRG.45738"; transcript_id "MSTRG.45738.90"; exon_number "6";
chr12	StringTie	exon	120526457	120527378	1000	-	.	gene_id "MSTRG.45738"; transcript_id "MSTRG.45738.90"; exon_number "7";
chr12	StringTie	exon	120528940	120529159	1000	-	.	gene_id "MSTRG.45738"; transcript_id "MSTRG.45738.90"; exon_number "8";
chr12	StringTie	transcript	120502193	120529251	1000	-	.	gene_id "MSTRG.45738"; transcript_id "MSTRG.45738.91";
chr12	StringTie	exon	120502193	120503885	1000	-	.	gene_id "MSTRG.45738"; transcript_id "MSTRG.45738.91"; exon_number "1";
chr12	StringTie	exon	120503970	120504081	1000	-	.	gene_id "MSTRG.45738"; transcript_id "MSTRG.45738.91"; exon_number "2";
chr12	StringTie	exon	120504895	120504974	1000	-	.	gene_id "MSTRG.45738"; transcript_id "MSTRG.45738.91"; exon_number "3";
chr12	StringTie	exon	120510017	120510123	1000	-	.	gene_id "MSTRG.45738"; transcript_id "MSTRG.45738.91"; exon_number "4";
chr12	StringTie	exon	120516567	120516788	1000	-	.	gene_id "MSTRG.45738"; transcript_id "MSTRG.45738.91"; exon_number "5";
chr12	StringTie	exon	120522214	120522363	1000	-	.	gene_id "MSTRG.45738"; transcript_id "MSTRG.45738.91"; exon_number "6";
chr12	StringTie	exon	120526457	120526546	1000	-	.	gene_id "MSTRG.45738"; transcript_id "MSTRG.45738.91"; exon_number "7";
chr12	StringTie	exon	120528940	120529251	1000	-	.	gene_id "MSTRG.45738"; transcript_id "MSTRG.45738.91"; exon_number "8";
chr12	StringTie	transcript	120502218	120529215	1000	-	.	gene_id "MSTRG.45738"; transcript_id "MSTRG.45738.92";
chr12	StringTie	exon	120502218	120503881	1000	-	.	gene_id "MSTRG.45738"; transcript_id "MSTRG.45738.92"; exon_number "1";
chr12	StringTie	exon	120503970	120504081	1000	-	.	gene_id "MSTRG.45738"; transcript_id "MSTRG.45738.92"; exon_number "2";
chr12	StringTie	exon	120504895	120504974	1000	-	.	gene_id "MSTRG.45738"; transcript_id "MSTRG.45738.92"; exon_number "3";
chr12	StringTie	exon	120510017	120510123	1000	-	.	gene_id "MSTRG.45738"; transcript_id "MSTRG.45738.92"; exon_number "4";
chr12	StringTie	exon	120516567	120516788	1000	-	.	gene_id "MSTRG.45738"; transcript_id "MSTRG.45738.92"; exon_number "5";
chr12	StringTie	exon	120522214	120522363	1000	-	.	gene_id "MSTRG.45738"; transcript_id "MSTRG.45738.92"; exon_number "6";
chr12	StringTie	exon	120528940	120529215	1000	-	.	gene_id "MSTRG.45738"; transcript_id "MSTRG.45738.92"; exon_number "7";
chr12	StringTie	transcript	120502373	120529489	1000	-	.	gene_id "MSTRG.45738"; transcript_id "MSTRG.45738.93";
chr12	StringTie	exon	120502373	120503885	1000	-	.	gene_id "MSTRG.45738"; transcript_id "MSTRG.45738.93"; exon_number "1";
chr12	StringTie	exon	120503970	120504081	1000	-	.	gene_id "MSTRG.45738"; transcript_id "MSTRG.45738.93"; exon_number "2";
chr12	StringTie	exon	120504895	120504983	1000	-	.	gene_id "MSTRG.45738"; transcript_id "MSTRG.45738.93"; exon_number "3";
chr12	StringTie	exon	120510017	120510123	1000	-	.	gene_id "MSTRG.45738"; transcript_id "MSTRG.45738.93"; exon_number "4";
chr12	StringTie	exon	120516567	120516788	1000	-	.	gene_id "MSTRG.45738"; transcript_id "MSTRG.45738.93"; exon_number "5";
chr12	StringTie	exon	120522214	120522363	1000	-	.	gene_id "MSTRG.45738"; transcript_id "MSTRG.45738.93"; exon_number "6";
chr12	StringTie	exon	120526457	120526546	1000	-	.	gene_id "MSTRG.45738"; transcript_id "MSTRG.45738.93"; exon_number "7";
chr12	StringTie	exon	120529385	120529489	1000	-	.	gene_id "MSTRG.45738"; transcript_id "MSTRG.45738.93"; exon_number "8";
chr12	StringTie	transcript	120502376	120529180	1000	-	.	gene_id "MSTRG.45738"; transcript_id "MSTRG.45738.94";
chr12	StringTie	exon	120502376	120503885	1000	-	.	gene_id "MSTRG.45738"; transcript_id "MSTRG.45738.94"; exon_number "1";
chr12	StringTie	exon	120503970	120504063	1000	-	.	gene_id "MSTRG.45738"; transcript_id "MSTRG.45738.94"; exon_number "2";
chr12	StringTie	exon	120504895	120504983	1000	-	.	gene_id "MSTRG.45738"; transcript_id "MSTRG.45738.94"; exon_number "3";
chr12	StringTie	exon	120510017	120510123	1000	-	.	gene_id "MSTRG.45738"; transcript_id "MSTRG.45738.94"; exon_number "4";
chr12	StringTie	exon	120516567	120516788	1000	-	.	gene_id "MSTRG.45738"; transcript_id "MSTRG.45738.94"; exon_number "5";
chr12	StringTie	exon	120522214	120522363	1000	-	.	gene_id "MSTRG.45738"; transcript_id "MSTRG.45738.94"; exon_number "6";
chr12	StringTie	exon	120526457	120526546	1000	-	.	gene_id "MSTRG.45738"; transcript_id "MSTRG.45738.94"; exon_number "7";
chr12	StringTie	exon	120528940	120529180	1000	-	.	gene_id "MSTRG.45738"; transcript_id "MSTRG.45738.94"; exon_number "8";
chr12	StringTie	transcript	120502473	120529203	1000	-	.	gene_id "MSTRG.45738"; transcript_id "MSTRG.45738.95";
chr12	StringTie	exon	120502473	120503881	1000	-	.	gene_id "MSTRG.45738"; transcript_id "MSTRG.45738.95"; exon_number "1";
chr12	StringTie	exon	120503970	120504081	1000	-	.	gene_id "MSTRG.45738"; transcript_id "MSTRG.45738.95"; exon_number "2";
chr12	StringTie	exon	120504895	120504983	1000	-	.	gene_id "MSTRG.45738"; transcript_id "MSTRG.45738.95"; exon_number "3";
chr12	StringTie	exon	120516567	120516788	1000	-	.	gene_id "MSTRG.45738"; transcript_id "MSTRG.45738.95"; exon_number "4";
chr12	StringTie	exon	120522214	120522363	1000	-	.	gene_id "MSTRG.45738"; transcript_id "MSTRG.45738.95"; exon_number "5";
chr12	StringTie	exon	120526457	120526546	1000	-	.	gene_id "MSTRG.45738"; transcript_id "MSTRG.45738.95"; exon_number "6";
chr12	StringTie	exon	120528940	120529203	1000	-	.	gene_id "MSTRG.45738"; transcript_id "MSTRG.45738.95"; exon_number "7";
chr12	StringTie	transcript	120502580	120529169	1000	-	.	gene_id "MSTRG.45738"; transcript_id "MSTRG.45738.96";
chr12	StringTie	exon	120502580	120503885	1000	-	.	gene_id "MSTRG.45738"; transcript_id "MSTRG.45738.96"; exon_number "1";
chr12	StringTie	exon	120503970	120504081	1000	-	.	gene_id "MSTRG.45738"; transcript_id "MSTRG.45738.96"; exon_number "2";
chr12	StringTie	exon	120504895	120504983	1000	-	.	gene_id "MSTRG.45738"; transcript_id "MSTRG.45738.96"; exon_number "3";
chr12	StringTie	exon	120510017	120510123	1000	-	.	gene_id "MSTRG.45738"; transcript_id "MSTRG.45738.96"; exon_number "4";
chr12	StringTie	exon	120516567	120516788	1000	-	.	gene_id "MSTRG.45738"; transcript_id "MSTRG.45738.96"; exon_number "5";
chr12	StringTie	exon	120516893	120516979	1000	-	.	gene_id "MSTRG.45738"; transcript_id "MSTRG.45738.96"; exon_number "6";
chr12	StringTie	exon	120522214	120522363	1000	-	.	gene_id "MSTRG.45738"; transcript_id "MSTRG.45738.96"; exon_number "7";
chr12	StringTie	exon	120526457	120526546	1000	-	.	gene_id "MSTRG.45738"; transcript_id "MSTRG.45738.96"; exon_number "8";
chr12	StringTie	exon	120528940	120529169	1000	-	.	gene_id "MSTRG.45738"; transcript_id "MSTRG.45738.96"; exon_number "9";
chr12	StringTie	transcript	120502597	120529254	1000	-	.	gene_id "MSTRG.45738"; transcript_id "MSTRG.45738.97";
chr12	StringTie	exon	120502597	120503885	1000	-	.	gene_id "MSTRG.45738"; transcript_id "MSTRG.45738.97"; exon_number "1";
chr12	StringTie	exon	120503970	120504081	1000	-	.	gene_id "MSTRG.45738"; transcript_id "MSTRG.45738.97"; exon_number "2";
chr12	StringTie	exon	120504895	120504983	1000	-	.	gene_id "MSTRG.45738"; transcript_id "MSTRG.45738.97"; exon_number "3";
chr12	StringTie	exon	120510017	120510123	1000	-	.	gene_id "MSTRG.45738"; transcript_id "MSTRG.45738.97"; exon_number "4";
chr12	StringTie	exon	120516567	120516753	1000	-	.	gene_id "MSTRG.45738"; transcript_id "MSTRG.45738.97"; exon_number "5";
chr12	StringTie	exon	120522214	120522363	1000	-	.	gene_id "MSTRG.45738"; transcript_id "MSTRG.45738.97"; exon_number "6";
chr12	StringTie	exon	120526457	120526546	1000	-	.	gene_id "MSTRG.45738"; transcript_id "MSTRG.45738.97"; exon_number "7";
chr12	StringTie	exon	120528940	120529254	1000	-	.	gene_id "MSTRG.45738"; transcript_id "MSTRG.45738.97"; exon_number "8";
chr12	StringTie	transcript	120502674	120529221	1000	-	.	gene_id "MSTRG.45738"; transcript_id "MSTRG.45738.98";
chr12	StringTie	exon	120502674	120503881	1000	-	.	gene_id "MSTRG.45738"; transcript_id "MSTRG.45738.98"; exon_number "1";
chr12	StringTie	exon	120503970	120504081	1000	-	.	gene_id "MSTRG.45738"; transcript_id "MSTRG.45738.98"; exon_number "2";
chr12	StringTie	exon	120510017	120510123	1000	-	.	gene_id "MSTRG.45738"; transcript_id "MSTRG.45738.98"; exon_number "3";
chr12	StringTie	exon	120516567	120516788	1000	-	.	gene_id "MSTRG.45738"; transcript_id "MSTRG.45738.98"; exon_number "4";
chr12	StringTie	exon	120522214	120522363	1000	-	.	gene_id "MSTRG.45738"; transcript_id "MSTRG.45738.98"; exon_number "5";
chr12	StringTie	exon	120528940	120529221	1000	-	.	gene_id "MSTRG.45738"; transcript_id "MSTRG.45738.98"; exon_number "6";
chr12	StringTie	transcript	120502727	120529369	1000	-	.	gene_id "MSTRG.45738"; transcript_id "MSTRG.45738.99";
chr12	StringTie	exon	120502727	120503885	1000	-	.	gene_id "MSTRG.45738"; transcript_id "MSTRG.45738.99"; exon_number "1";
chr12	StringTie	exon	120503970	120504081	1000	-	.	gene_id "MSTRG.45738"; transcript_id "MSTRG.45738.99"; exon_number "2";
chr12	StringTie	exon	120504895	120504974	1000	-	.	gene_id "MSTRG.45738"; transcript_id "MSTRG.45738.99"; exon_number "3";
chr12	StringTie	exon	120510017	120510123	1000	-	.	gene_id "MSTRG.45738"; transcript_id "MSTRG.45738.99"; exon_number "4";
chr12	StringTie	exon	120516567	120516788	1000	-	.	gene_id "MSTRG.45738"; transcript_id "MSTRG.45738.99"; exon_number "5";
chr12	StringTie	exon	120522214	120522363	1000	-	.	gene_id "MSTRG.45738"; transcript_id "MSTRG.45738.99"; exon_number "6";
chr12	StringTie	exon	120528940	120529369	1000	-	.	gene_id "MSTRG.45738"; transcript_id "MSTRG.45738.99"; exon_number "7";
chr12	StringTie	transcript	120504571	120504659	1000	-	.	gene_id "MSTRG.45739"; transcript_id "ENST00000410669"; gene_name "Y_RNA"; ref_gene_id "ENSG00000222601";
chr12	StringTie	exon	120504571	120504659	1000	-	.	gene_id "MSTRG.45739"; transcript_id "ENST00000410669"; exon_number "1"; gene_name "Y_RNA"; ref_gene_id "ENSG00000222601";
chr1	StringTie	transcript	63196259	63198679	1000	+	.	gene_id "MSTRG.4574"; transcript_id "MSTRG.4574.1";
chr1	StringTie	exon	63196259	63196447	1000	+	.	gene_id "MSTRG.4574"; transcript_id "MSTRG.4574.1"; exon_number "1";
chr1	StringTie	exon	63198432	63198679	1000	+	.	gene_id "MSTRG.4574"; transcript_id "MSTRG.4574.1"; exon_number "2";
chr12	StringTie	transcript	120522664	120523443	1000	-	.	gene_id "MSTRG.45740"; transcript_id "ENST00000465434"; gene_name "RPL29P24"; ref_gene_id "ENSG00000241030";
chr12	StringTie	exon	120522664	120523024	1000	-	.	gene_id "MSTRG.45740"; transcript_id "ENST00000465434"; exon_number "1"; gene_name "RPL29P24"; ref_gene_id "ENSG00000241030";
chr12	StringTie	exon	120523352	120523443	1000	-	.	gene_id "MSTRG.45740"; transcript_id "ENST00000465434"; exon_number "2"; gene_name "RPL29P24"; ref_gene_id "ENSG00000241030";
chr12	StringTie	transcript	120534351	120577594	1000	+	.	gene_id "MSTRG.45741"; transcript_id "ENST00000325954"; gene_name "RNF10"; ref_gene_id "ENSG00000022840";
chr12	StringTie	exon	120534351	120534968	1000	+	.	gene_id "MSTRG.45741"; transcript_id "ENST00000325954"; exon_number "1"; gene_name "RNF10"; ref_gene_id "ENSG00000022840";
chr12	StringTie	exon	120546405	120546601	1000	+	.	gene_id "MSTRG.45741"; transcript_id "ENST00000325954"; exon_number "2"; gene_name "RNF10"; ref_gene_id "ENSG00000022840";
chr12	StringTie	exon	120552499	120552698	1000	+	.	gene_id "MSTRG.45741"; transcript_id "ENST00000325954"; exon_number "3"; gene_name "RNF10"; ref_gene_id "ENSG00000022840";
chr12	StringTie	exon	120554718	120554808	1000	+	.	gene_id "MSTRG.45741"; transcript_id "ENST00000325954"; exon_number "4"; gene_name "RNF10"; ref_gene_id "ENSG00000022840";
chr12	StringTie	exon	120557282	120557466	1000	+	.	gene_id "MSTRG.45741"; transcript_id "ENST00000325954"; exon_number "5"; gene_name "RNF10"; ref_gene_id "ENSG00000022840";
chr12	StringTie	exon	120557546	120557682	1000	+	.	gene_id "MSTRG.45741"; transcript_id "ENST00000325954"; exon_number "6"; gene_name "RNF10"; ref_gene_id "ENSG00000022840";
chr12	StringTie	exon	120560726	120560886	1000	+	.	gene_id "MSTRG.45741"; transcript_id "ENST00000325954"; exon_number "7"; gene_name "RNF10"; ref_gene_id "ENSG00000022840";
chr12	StringTie	exon	120562945	120563070	1000	+	.	gene_id "MSTRG.45741"; transcript_id "ENST00000325954"; exon_number "8"; gene_name "RNF10"; ref_gene_id "ENSG00000022840";
chr12	StringTie	exon	120563347	120563623	1000	+	.	gene_id "MSTRG.45741"; transcript_id "ENST00000325954"; exon_number "9"; gene_name "RNF10"; ref_gene_id "ENSG00000022840";
chr12	StringTie	exon	120563810	120563943	1000	+	.	gene_id "MSTRG.45741"; transcript_id "ENST00000325954"; exon_number "10"; gene_name "RNF10"; ref_gene_id "ENSG00000022840";
chr12	StringTie	exon	120565072	120565189	1000	+	.	gene_id "MSTRG.45741"; transcript_id "ENST00000325954"; exon_number "11"; gene_name "RNF10"; ref_gene_id "ENSG00000022840";
chr12	StringTie	exon	120565428	120565529	1000	+	.	gene_id "MSTRG.45741"; transcript_id "ENST00000325954"; exon_number "12"; gene_name "RNF10"; ref_gene_id "ENSG00000022840";
chr12	StringTie	exon	120566825	120566980	1000	+	.	gene_id "MSTRG.45741"; transcript_id "ENST00000325954"; exon_number "13"; gene_name "RNF10"; ref_gene_id "ENSG00000022840";
chr12	StringTie	exon	120571191	120571291	1000	+	.	gene_id "MSTRG.45741"; transcript_id "ENST00000325954"; exon_number "14"; gene_name "RNF10"; ref_gene_id "ENSG00000022840";
chr12	StringTie	exon	120575631	120575688	1000	+	.	gene_id "MSTRG.45741"; transcript_id "ENST00000325954"; exon_number "15"; gene_name "RNF10"; ref_gene_id "ENSG00000022840";
chr12	StringTie	exon	120575792	120575950	1000	+	.	gene_id "MSTRG.45741"; transcript_id "ENST00000325954"; exon_number "16"; gene_name "RNF10"; ref_gene_id "ENSG00000022840";
chr12	StringTie	exon	120576590	120577594	1000	+	.	gene_id "MSTRG.45741"; transcript_id "ENST00000325954"; exon_number "17"; gene_name "RNF10"; ref_gene_id "ENSG00000022840";
chr12	StringTie	transcript	120565096	120574938	1000	+	.	gene_id "MSTRG.45741"; transcript_id "ENST00000366112"; gene_name "RNF10"; ref_gene_id "ENSG00000022840";
chr12	StringTie	exon	120565096	120565189	1000	+	.	gene_id "MSTRG.45741"; transcript_id "ENST00000366112"; exon_number "1"; gene_name "RNF10"; ref_gene_id "ENSG00000022840";
chr12	StringTie	exon	120565428	120565529	1000	+	.	gene_id "MSTRG.45741"; transcript_id "ENST00000366112"; exon_number "2"; gene_name "RNF10"; ref_gene_id "ENSG00000022840";
chr12	StringTie	exon	120566825	120566980	1000	+	.	gene_id "MSTRG.45741"; transcript_id "ENST00000366112"; exon_number "3"; gene_name "RNF10"; ref_gene_id "ENSG00000022840";
chr12	StringTie	exon	120571191	120571291	1000	+	.	gene_id "MSTRG.45741"; transcript_id "ENST00000366112"; exon_number "4"; gene_name "RNF10"; ref_gene_id "ENSG00000022840";
chr12	StringTie	exon	120574468	120574938	1000	+	.	gene_id "MSTRG.45741"; transcript_id "ENST00000366112"; exon_number "5"; gene_name "RNF10"; ref_gene_id "ENSG00000022840";
chr12	StringTie	transcript	120534812	120576886	1000	+	.	gene_id "MSTRG.45741"; transcript_id "ENST00000413266"; gene_name "RNF10"; ref_gene_id "ENSG00000022840";
chr12	StringTie	exon	120534812	120534968	1000	+	.	gene_id "MSTRG.45741"; transcript_id "ENST00000413266"; exon_number "1"; gene_name "RNF10"; ref_gene_id "ENSG00000022840";
chr12	StringTie	exon	120546405	120546601	1000	+	.	gene_id "MSTRG.45741"; transcript_id "ENST00000413266"; exon_number "2"; gene_name "RNF10"; ref_gene_id "ENSG00000022840";
chr12	StringTie	exon	120552499	120552698	1000	+	.	gene_id "MSTRG.45741"; transcript_id "ENST00000413266"; exon_number "3"; gene_name "RNF10"; ref_gene_id "ENSG00000022840";
chr12	StringTie	exon	120554718	120554808	1000	+	.	gene_id "MSTRG.45741"; transcript_id "ENST00000413266"; exon_number "4"; gene_name "RNF10"; ref_gene_id "ENSG00000022840";
chr12	StringTie	exon	120557282	120557466	1000	+	.	gene_id "MSTRG.45741"; transcript_id "ENST00000413266"; exon_number "5"; gene_name "RNF10"; ref_gene_id "ENSG00000022840";
chr12	StringTie	exon	120557546	120557682	1000	+	.	gene_id "MSTRG.45741"; transcript_id "ENST00000413266"; exon_number "6"; gene_name "RNF10"; ref_gene_id "ENSG00000022840";
chr12	StringTie	exon	120560726	120560886	1000	+	.	gene_id "MSTRG.45741"; transcript_id "ENST00000413266"; exon_number "7"; gene_name "RNF10"; ref_gene_id "ENSG00000022840";
chr12	StringTie	exon	120562945	120563070	1000	+	.	gene_id "MSTRG.45741"; transcript_id "ENST00000413266"; exon_number "8"; gene_name "RNF10"; ref_gene_id "ENSG00000022840";
chr12	StringTie	exon	120563332	120563623	1000	+	.	gene_id "MSTRG.45741"; transcript_id "ENST00000413266"; exon_number "9"; gene_name "RNF10"; ref_gene_id "ENSG00000022840";
chr12	StringTie	exon	120563810	120563943	1000	+	.	gene_id "MSTRG.45741"; transcript_id "ENST00000413266"; exon_number "10"; gene_name "RNF10"; ref_gene_id "ENSG00000022840";
chr12	StringTie	exon	120565072	120565189	1000	+	.	gene_id "MSTRG.45741"; transcript_id "ENST00000413266"; exon_number "11"; gene_name "RNF10"; ref_gene_id "ENSG00000022840";
chr12	StringTie	exon	120565428	120565529	1000	+	.	gene_id "MSTRG.45741"; transcript_id "ENST00000413266"; exon_number "12"; gene_name "RNF10"; ref_gene_id "ENSG00000022840";
chr12	StringTie	exon	120566825	120566980	1000	+	.	gene_id "MSTRG.45741"; transcript_id "ENST00000413266"; exon_number "13"; gene_name "RNF10"; ref_gene_id "ENSG00000022840";
chr12	StringTie	exon	120571191	120571291	1000	+	.	gene_id "MSTRG.45741"; transcript_id "ENST00000413266"; exon_number "14"; gene_name "RNF10"; ref_gene_id "ENSG00000022840";
chr12	StringTie	exon	120575631	120575688	1000	+	.	gene_id "MSTRG.45741"; transcript_id "ENST00000413266"; exon_number "15"; gene_name "RNF10"; ref_gene_id "ENSG00000022840";
chr12	StringTie	exon	120575792	120575950	1000	+	.	gene_id "MSTRG.45741"; transcript_id "ENST00000413266"; exon_number "16"; gene_name "RNF10"; ref_gene_id "ENSG00000022840";
chr12	StringTie	exon	120576590	120576886	1000	+	.	gene_id "MSTRG.45741"; transcript_id "ENST00000413266"; exon_number "17"; gene_name "RNF10"; ref_gene_id "ENSG00000022840";
chr12	StringTie	transcript	120563748	120565527	1000	+	.	gene_id "MSTRG.45741"; transcript_id "ENST00000535395"; gene_name "RNF10"; ref_gene_id "ENSG00000022840";
chr12	StringTie	exon	120563748	120563943	1000	+	.	gene_id "MSTRG.45741"; transcript_id "ENST00000535395"; exon_number "1"; gene_name "RNF10"; ref_gene_id "ENSG00000022840";
chr12	StringTie	exon	120565072	120565189	1000	+	.	gene_id "MSTRG.45741"; transcript_id "ENST00000535395"; exon_number "2"; gene_name "RNF10"; ref_gene_id "ENSG00000022840";
chr12	StringTie	exon	120565428	120565527	1000	+	.	gene_id "MSTRG.45741"; transcript_id "ENST00000535395"; exon_number "3"; gene_name "RNF10"; ref_gene_id "ENSG00000022840";
chr12	StringTie	transcript	120554350	120557368	1000	+	.	gene_id "MSTRG.45741"; transcript_id "ENST00000535417"; gene_name "RNF10"; ref_gene_id "ENSG00000022840";
chr12	StringTie	exon	120554350	120554808	1000	+	.	gene_id "MSTRG.45741"; transcript_id "ENST00000535417"; exon_number "1"; gene_name "RNF10"; ref_gene_id "ENSG00000022840";
chr12	StringTie	exon	120557282	120557368	1000	+	.	gene_id "MSTRG.45741"; transcript_id "ENST00000535417"; exon_number "2"; gene_name "RNF10"; ref_gene_id "ENSG00000022840";
chr12	StringTie	transcript	120565436	120576882	1000	+	.	gene_id "MSTRG.45741"; transcript_id "ENST00000535470"; gene_name "RNF10"; ref_gene_id "ENSG00000022840";
chr12	StringTie	exon	120565436	120565529	1000	+	.	gene_id "MSTRG.45741"; transcript_id "ENST00000535470"; exon_number "1"; gene_name "RNF10"; ref_gene_id "ENSG00000022840";
chr12	StringTie	exon	120566825	120566980	1000	+	.	gene_id "MSTRG.45741"; transcript_id "ENST00000535470"; exon_number "2"; gene_name "RNF10"; ref_gene_id "ENSG00000022840";
chr12	StringTie	exon	120575631	120575688	1000	+	.	gene_id "MSTRG.45741"; transcript_id "ENST00000535470"; exon_number "3"; gene_name "RNF10"; ref_gene_id "ENSG00000022840";
chr12	StringTie	exon	120575792	120575950	1000	+	.	gene_id "MSTRG.45741"; transcript_id "ENST00000535470"; exon_number "4"; gene_name "RNF10"; ref_gene_id "ENSG00000022840";
chr12	StringTie	exon	120576590	120576882	1000	+	.	gene_id "MSTRG.45741"; transcript_id "ENST00000535470"; exon_number "5"; gene_name "RNF10"; ref_gene_id "ENSG00000022840";
chr12	StringTie	transcript	120534872	120557619	1000	+	.	gene_id "MSTRG.45741"; transcript_id "ENST00000536869"; gene_name "RNF10"; ref_gene_id "ENSG00000022840";
chr12	StringTie	exon	120534872	120534968	1000	+	.	gene_id "MSTRG.45741"; transcript_id "ENST00000536869"; exon_number "1"; gene_name "RNF10"; ref_gene_id "ENSG00000022840";
chr12	StringTie	exon	120546405	120546601	1000	+	.	gene_id "MSTRG.45741"; transcript_id "ENST00000536869"; exon_number "2"; gene_name "RNF10"; ref_gene_id "ENSG00000022840";
chr12	StringTie	exon	120554718	120554808	1000	+	.	gene_id "MSTRG.45741"; transcript_id "ENST00000536869"; exon_number "3"; gene_name "RNF10"; ref_gene_id "ENSG00000022840";
chr12	StringTie	exon	120557282	120557466	1000	+	.	gene_id "MSTRG.45741"; transcript_id "ENST00000536869"; exon_number "4"; gene_name "RNF10"; ref_gene_id "ENSG00000022840";
chr12	StringTie	exon	120557546	120557619	1000	+	.	gene_id "MSTRG.45741"; transcript_id "ENST00000536869"; exon_number "5"; gene_name "RNF10"; ref_gene_id "ENSG00000022840";
chr12	StringTie	transcript	120560839	120563224	1000	+	.	gene_id "MSTRG.45741"; transcript_id "ENST00000537376"; gene_name "RNF10"; ref_gene_id "ENSG00000022840";
chr12	StringTie	exon	120560839	120560886	1000	+	.	gene_id "MSTRG.45741"; transcript_id "ENST00000537376"; exon_number "1"; gene_name "RNF10"; ref_gene_id "ENSG00000022840";
chr12	StringTie	exon	120562945	120563224	1000	+	.	gene_id "MSTRG.45741"; transcript_id "ENST00000537376"; exon_number "2"; gene_name "RNF10"; ref_gene_id "ENSG00000022840";
chr12	StringTie	transcript	120560726	120563456	1000	+	.	gene_id "MSTRG.45741"; transcript_id "ENST00000537740"; gene_name "RNF10"; ref_gene_id "ENSG00000022840";
chr12	StringTie	exon	120560726	120560886	1000	+	.	gene_id "MSTRG.45741"; transcript_id "ENST00000537740"; exon_number "1"; gene_name "RNF10"; ref_gene_id "ENSG00000022840";
chr12	StringTie	exon	120562945	120563070	1000	+	.	gene_id "MSTRG.45741"; transcript_id "ENST00000537740"; exon_number "2"; gene_name "RNF10"; ref_gene_id "ENSG00000022840";
chr12	StringTie	exon	120563332	120563456	1000	+	.	gene_id "MSTRG.45741"; transcript_id "ENST00000537740"; exon_number "3"; gene_name "RNF10"; ref_gene_id "ENSG00000022840";
chr12	StringTie	transcript	120535426	120552666	1000	+	.	gene_id "MSTRG.45741"; transcript_id "ENST00000537997"; gene_name "RNF10"; ref_gene_id "ENSG00000022840";
chr12	StringTie	exon	120535426	120535542	1000	+	.	gene_id "MSTRG.45741"; transcript_id "ENST00000537997"; exon_number "1"; gene_name "RNF10"; ref_gene_id "ENSG00000022840";
chr12	StringTie	exon	120539368	120539468	1000	+	.	gene_id "MSTRG.45741"; transcript_id "ENST00000537997"; exon_number "2"; gene_name "RNF10"; ref_gene_id "ENSG00000022840";
chr12	StringTie	exon	120546405	120546601	1000	+	.	gene_id "MSTRG.45741"; transcript_id "ENST00000537997"; exon_number "3"; gene_name "RNF10"; ref_gene_id "ENSG00000022840";
chr12	StringTie	exon	120552499	120552666	1000	+	.	gene_id "MSTRG.45741"; transcript_id "ENST00000537997"; exon_number "4"; gene_name "RNF10"; ref_gene_id "ENSG00000022840";
chr12	StringTie	transcript	120565484	120576886	1000	+	.	gene_id "MSTRG.45741"; transcript_id "ENST00000538254"; gene_name "RNF10"; ref_gene_id "ENSG00000022840";
chr12	StringTie	exon	120565484	120565529	1000	+	.	gene_id "MSTRG.45741"; transcript_id "ENST00000538254"; exon_number "1"; gene_name "RNF10"; ref_gene_id "ENSG00000022840";
chr12	StringTie	exon	120571191	120571291	1000	+	.	gene_id "MSTRG.45741"; transcript_id "ENST00000538254"; exon_number "2"; gene_name "RNF10"; ref_gene_id "ENSG00000022840";
chr12	StringTie	exon	120575631	120575688	1000	+	.	gene_id "MSTRG.45741"; transcript_id "ENST00000538254"; exon_number "3"; gene_name "RNF10"; ref_gene_id "ENSG00000022840";
chr12	StringTie	exon	120575792	120575950	1000	+	.	gene_id "MSTRG.45741"; transcript_id "ENST00000538254"; exon_number "4"; gene_name "RNF10"; ref_gene_id "ENSG00000022840";
chr12	StringTie	exon	120576590	120576886	1000	+	.	gene_id "MSTRG.45741"; transcript_id "ENST00000538254"; exon_number "5"; gene_name "RNF10"; ref_gene_id "ENSG00000022840";
chr12	StringTie	transcript	120534588	120557596	1000	+	.	gene_id "MSTRG.45741"; transcript_id "ENST00000538796"; gene_name "RNF10"; ref_gene_id "ENSG00000022840";
chr12	StringTie	exon	120534588	120534968	1000	+	.	gene_id "MSTRG.45741"; transcript_id "ENST00000538796"; exon_number "1"; gene_name "RNF10"; ref_gene_id "ENSG00000022840";
chr12	StringTie	exon	120539368	120539468	1000	+	.	gene_id "MSTRG.45741"; transcript_id "ENST00000538796"; exon_number "2"; gene_name "RNF10"; ref_gene_id "ENSG00000022840";
chr12	StringTie	exon	120546405	120546601	1000	+	.	gene_id "MSTRG.45741"; transcript_id "ENST00000538796"; exon_number "3"; gene_name "RNF10"; ref_gene_id "ENSG00000022840";
chr12	StringTie	exon	120552499	120552698	1000	+	.	gene_id "MSTRG.45741"; transcript_id "ENST00000538796"; exon_number "4"; gene_name "RNF10"; ref_gene_id "ENSG00000022840";
chr12	StringTie	exon	120554718	120554808	1000	+	.	gene_id "MSTRG.45741"; transcript_id "ENST00000538796"; exon_number "5"; gene_name "RNF10"; ref_gene_id "ENSG00000022840";
chr12	StringTie	exon	120557282	120557466	1000	+	.	gene_id "MSTRG.45741"; transcript_id "ENST00000538796"; exon_number "6"; gene_name "RNF10"; ref_gene_id "ENSG00000022840";
chr12	StringTie	exon	120557546	120557596	1000	+	.	gene_id "MSTRG.45741"; transcript_id "ENST00000538796"; exon_number "7"; gene_name "RNF10"; ref_gene_id "ENSG00000022840";
chr12	StringTie	transcript	120533480	120534836	1000	+	.	gene_id "MSTRG.45741"; transcript_id "ENST00000539486"; gene_name "RNF10"; ref_gene_id "ENSG00000022840";
chr12	StringTie	exon	120533480	120533621	1000	+	.	gene_id "MSTRG.45741"; transcript_id "ENST00000539486"; exon_number "1"; gene_name "RNF10"; ref_gene_id "ENSG00000022840";
chr12	StringTie	exon	120534658	120534836	1000	+	.	gene_id "MSTRG.45741"; transcript_id "ENST00000539486"; exon_number "2"; gene_name "RNF10"; ref_gene_id "ENSG00000022840";
chr12	StringTie	transcript	120563455	120566942	1000	+	.	gene_id "MSTRG.45741"; transcript_id "ENST00000540046"; gene_name "RNF10"; ref_gene_id "ENSG00000022840";
chr12	StringTie	exon	120563455	120563623	1000	+	.	gene_id "MSTRG.45741"; transcript_id "ENST00000540046"; exon_number "1"; gene_name "RNF10"; ref_gene_id "ENSG00000022840";
chr12	StringTie	exon	120563816	120563943	1000	+	.	gene_id "MSTRG.45741"; transcript_id "ENST00000540046"; exon_number "2"; gene_name "RNF10"; ref_gene_id "ENSG00000022840";
chr12	StringTie	exon	120565072	120565189	1000	+	.	gene_id "MSTRG.45741"; transcript_id "ENST00000540046"; exon_number "3"; gene_name "RNF10"; ref_gene_id "ENSG00000022840";
chr12	StringTie	exon	120565428	120565529	1000	+	.	gene_id "MSTRG.45741"; transcript_id "ENST00000540046"; exon_number "4"; gene_name "RNF10"; ref_gene_id "ENSG00000022840";
chr12	StringTie	exon	120566825	120566942	1000	+	.	gene_id "MSTRG.45741"; transcript_id "ENST00000540046"; exon_number "5"; gene_name "RNF10"; ref_gene_id "ENSG00000022840";
chr12	StringTie	transcript	120554771	120563373	1000	+	.	gene_id "MSTRG.45741"; transcript_id "ENST00000542207"; gene_name "RNF10"; ref_gene_id "ENSG00000022840";
chr12	StringTie	exon	120554771	120554808	1000	+	.	gene_id "MSTRG.45741"; transcript_id "ENST00000542207"; exon_number "1"; gene_name "RNF10"; ref_gene_id "ENSG00000022840";
chr12	StringTie	exon	120557282	120557466	1000	+	.	gene_id "MSTRG.45741"; transcript_id "ENST00000542207"; exon_number "2"; gene_name "RNF10"; ref_gene_id "ENSG00000022840";
chr12	StringTie	exon	120557546	120557682	1000	+	.	gene_id "MSTRG.45741"; transcript_id "ENST00000542207"; exon_number "3"; gene_name "RNF10"; ref_gene_id "ENSG00000022840";
chr12	StringTie	exon	120560726	120560886	1000	+	.	gene_id "MSTRG.45741"; transcript_id "ENST00000542207"; exon_number "4"; gene_name "RNF10"; ref_gene_id "ENSG00000022840";
chr12	StringTie	exon	120563347	120563373	1000	+	.	gene_id "MSTRG.45741"; transcript_id "ENST00000542207"; exon_number "5"; gene_name "RNF10"; ref_gene_id "ENSG00000022840";
chr12	StringTie	transcript	120534356	120562982	1000	+	.	gene_id "MSTRG.45741"; transcript_id "ENST00000542438"; gene_name "RNF10"; ref_gene_id "ENSG00000022840";
chr12	StringTie	exon	120534356	120534407	1000	+	.	gene_id "MSTRG.45741"; transcript_id "ENST00000542438"; exon_number "1"; gene_name "RNF10"; ref_gene_id "ENSG00000022840";
chr12	StringTie	exon	120534658	120534968	1000	+	.	gene_id "MSTRG.45741"; transcript_id "ENST00000542438"; exon_number "2"; gene_name "RNF10"; ref_gene_id "ENSG00000022840";
chr12	StringTie	exon	120539368	120539441	1000	+	.	gene_id "MSTRG.45741"; transcript_id "ENST00000542438"; exon_number "3"; gene_name "RNF10"; ref_gene_id "ENSG00000022840";
chr12	StringTie	exon	120560800	120560886	1000	+	.	gene_id "MSTRG.45741"; transcript_id "ENST00000542438"; exon_number "4"; gene_name "RNF10"; ref_gene_id "ENSG00000022840";
chr12	StringTie	exon	120562945	120562982	1000	+	.	gene_id "MSTRG.45741"; transcript_id "ENST00000542438"; exon_number "5"; gene_name "RNF10"; ref_gene_id "ENSG00000022840";
chr12	StringTie	transcript	120570203	120577247	1000	+	.	gene_id "MSTRG.45741"; transcript_id "ENST00000542701"; gene_name "RNF10"; ref_gene_id "ENSG00000022840";
chr12	StringTie	exon	120570203	120570231	1000	+	.	gene_id "MSTRG.45741"; transcript_id "ENST00000542701"; exon_number "1"; gene_name "RNF10"; ref_gene_id "ENSG00000022840";
chr12	StringTie	exon	120575137	120575688	1000	+	.	gene_id "MSTRG.45741"; transcript_id "ENST00000542701"; exon_number "2"; gene_name "RNF10"; ref_gene_id "ENSG00000022840";
chr12	StringTie	exon	120575802	120575950	1000	+	.	gene_id "MSTRG.45741"; transcript_id "ENST00000542701"; exon_number "3"; gene_name "RNF10"; ref_gene_id "ENSG00000022840";
chr12	StringTie	exon	120576590	120577247	1000	+	.	gene_id "MSTRG.45741"; transcript_id "ENST00000542701"; exon_number "4"; gene_name "RNF10"; ref_gene_id "ENSG00000022840";
chr12	StringTie	transcript	120546457	120557404	1000	+	.	gene_id "MSTRG.45741"; transcript_id "ENST00000543578"; gene_name "RNF10"; ref_gene_id "ENSG00000022840";
chr12	StringTie	exon	120546457	120546601	1000	+	.	gene_id "MSTRG.45741"; transcript_id "ENST00000543578"; exon_number "1"; gene_name "RNF10"; ref_gene_id "ENSG00000022840";
chr12	StringTie	exon	120552499	120552698	1000	+	.	gene_id "MSTRG.45741"; transcript_id "ENST00000543578"; exon_number "2"; gene_name "RNF10"; ref_gene_id "ENSG00000022840";
chr12	StringTie	exon	120554718	120554808	1000	+	.	gene_id "MSTRG.45741"; transcript_id "ENST00000543578"; exon_number "3"; gene_name "RNF10"; ref_gene_id "ENSG00000022840";
chr12	StringTie	exon	120557293	120557404	1000	+	.	gene_id "MSTRG.45741"; transcript_id "ENST00000543578"; exon_number "4"; gene_name "RNF10"; ref_gene_id "ENSG00000022840";
chr12	StringTie	transcript	120557544	120563490	1000	+	.	gene_id "MSTRG.45741"; transcript_id "ENST00000543675"; gene_name "RNF10"; ref_gene_id "ENSG00000022840";
chr12	StringTie	exon	120557544	120557682	1000	+	.	gene_id "MSTRG.45741"; transcript_id "ENST00000543675"; exon_number "1"; gene_name "RNF10"; ref_gene_id "ENSG00000022840";
chr12	StringTie	exon	120560726	120560886	1000	+	.	gene_id "MSTRG.45741"; transcript_id "ENST00000543675"; exon_number "2"; gene_name "RNF10"; ref_gene_id "ENSG00000022840";
chr12	StringTie	exon	120562945	120563070	1000	+	.	gene_id "MSTRG.45741"; transcript_id "ENST00000543675"; exon_number "3"; gene_name "RNF10"; ref_gene_id "ENSG00000022840";
chr12	StringTie	exon	120563334	120563490	1000	+	.	gene_id "MSTRG.45741"; transcript_id "ENST00000543675"; exon_number "4"; gene_name "RNF10"; ref_gene_id "ENSG00000022840";
chr12	StringTie	transcript	120566953	120575950	1000	+	.	gene_id "MSTRG.45741"; transcript_id "ENST00000543757"; gene_name "RNF10"; ref_gene_id "ENSG00000022840";
chr12	StringTie	exon	120566953	120566980	1000	+	.	gene_id "MSTRG.45741"; transcript_id "ENST00000543757"; exon_number "1"; gene_name "RNF10"; ref_gene_id "ENSG00000022840";
chr12	StringTie	exon	120574468	120574537	1000	+	.	gene_id "MSTRG.45741"; transcript_id "ENST00000543757"; exon_number "2"; gene_name "RNF10"; ref_gene_id "ENSG00000022840";
chr12	StringTie	exon	120575631	120575688	1000	+	.	gene_id "MSTRG.45741"; transcript_id "ENST00000543757"; exon_number "3"; gene_name "RNF10"; ref_gene_id "ENSG00000022840";
chr12	StringTie	exon	120575792	120575950	1000	+	.	gene_id "MSTRG.45741"; transcript_id "ENST00000543757"; exon_number "4"; gene_name "RNF10"; ref_gene_id "ENSG00000022840";
chr12	StringTie	transcript	120563272	120563905	1000	+	.	gene_id "MSTRG.45741"; transcript_id "ENST00000544124"; gene_name "RNF10"; ref_gene_id "ENSG00000022840";
chr12	StringTie	exon	120563272	120563623	1000	+	.	gene_id "MSTRG.45741"; transcript_id "ENST00000544124"; exon_number "1"; gene_name "RNF10"; ref_gene_id "ENSG00000022840";
chr12	StringTie	exon	120563810	120563905	1000	+	.	gene_id "MSTRG.45741"; transcript_id "ENST00000544124"; exon_number "2"; gene_name "RNF10"; ref_gene_id "ENSG00000022840";
chr12	StringTie	transcript	120575601	120576878	1000	+	.	gene_id "MSTRG.45741"; transcript_id "ENST00000544805"; gene_name "RNF10"; ref_gene_id "ENSG00000022840";
chr12	StringTie	exon	120575601	120575688	1000	+	.	gene_id "MSTRG.45741"; transcript_id "ENST00000544805"; exon_number "1"; gene_name "RNF10"; ref_gene_id "ENSG00000022840";
chr12	StringTie	exon	120575792	120575950	1000	+	.	gene_id "MSTRG.45741"; transcript_id "ENST00000544805"; exon_number "2"; gene_name "RNF10"; ref_gene_id "ENSG00000022840";
chr12	StringTie	exon	120576590	120576878	1000	+	.	gene_id "MSTRG.45741"; transcript_id "ENST00000544805"; exon_number "3"; gene_name "RNF10"; ref_gene_id "ENSG00000022840";
chr12	StringTie	transcript	120563485	120576888	1000	+	.	gene_id "MSTRG.45741"; transcript_id "ENST00000545419"; gene_name "RNF10"; ref_gene_id "ENSG00000022840";
chr12	StringTie	exon	120563485	120563623	1000	+	.	gene_id "MSTRG.45741"; transcript_id "ENST00000545419"; exon_number "1"; gene_name "RNF10"; ref_gene_id "ENSG00000022840";
chr12	StringTie	exon	120563810	120563943	1000	+	.	gene_id "MSTRG.45741"; transcript_id "ENST00000545419"; exon_number "2"; gene_name "RNF10"; ref_gene_id "ENSG00000022840";
chr12	StringTie	exon	120565072	120565189	1000	+	.	gene_id "MSTRG.45741"; transcript_id "ENST00000545419"; exon_number "3"; gene_name "RNF10"; ref_gene_id "ENSG00000022840";
chr12	StringTie	exon	120565428	120565529	1000	+	.	gene_id "MSTRG.45741"; transcript_id "ENST00000545419"; exon_number "4"; gene_name "RNF10"; ref_gene_id "ENSG00000022840";
chr12	StringTie	exon	120566825	120566980	1000	+	.	gene_id "MSTRG.45741"; transcript_id "ENST00000545419"; exon_number "5"; gene_name "RNF10"; ref_gene_id "ENSG00000022840";
chr12	StringTie	exon	120571191	120571291	1000	+	.	gene_id "MSTRG.45741"; transcript_id "ENST00000545419"; exon_number "6"; gene_name "RNF10"; ref_gene_id "ENSG00000022840";
chr12	StringTie	exon	120574468	120574537	1000	+	.	gene_id "MSTRG.45741"; transcript_id "ENST00000545419"; exon_number "7"; gene_name "RNF10"; ref_gene_id "ENSG00000022840";
chr12	StringTie	exon	120575631	120575688	1000	+	.	gene_id "MSTRG.45741"; transcript_id "ENST00000545419"; exon_number "8"; gene_name "RNF10"; ref_gene_id "ENSG00000022840";
chr12	StringTie	exon	120575792	120575950	1000	+	.	gene_id "MSTRG.45741"; transcript_id "ENST00000545419"; exon_number "9"; gene_name "RNF10"; ref_gene_id "ENSG00000022840";
chr12	StringTie	exon	120576590	120576888	1000	+	.	gene_id "MSTRG.45741"; transcript_id "ENST00000545419"; exon_number "10"; gene_name "RNF10"; ref_gene_id "ENSG00000022840";
chr12	StringTie	transcript	120560844	120566894	1000	+	.	gene_id "MSTRG.45741"; transcript_id "ENST00000546262"; gene_name "RNF10"; ref_gene_id "ENSG00000022840";
chr12	StringTie	exon	120560844	120560886	1000	+	.	gene_id "MSTRG.45741"; transcript_id "ENST00000546262"; exon_number "1"; gene_name "RNF10"; ref_gene_id "ENSG00000022840";
chr12	StringTie	exon	120562945	120563070	1000	+	.	gene_id "MSTRG.45741"; transcript_id "ENST00000546262"; exon_number "2"; gene_name "RNF10"; ref_gene_id "ENSG00000022840";
chr12	StringTie	exon	120563441	120563623	1000	+	.	gene_id "MSTRG.45741"; transcript_id "ENST00000546262"; exon_number "3"; gene_name "RNF10"; ref_gene_id "ENSG00000022840";
chr12	StringTie	exon	120563810	120563943	1000	+	.	gene_id "MSTRG.45741"; transcript_id "ENST00000546262"; exon_number "4"; gene_name "RNF10"; ref_gene_id "ENSG00000022840";
chr12	StringTie	exon	120565072	120565189	1000	+	.	gene_id "MSTRG.45741"; transcript_id "ENST00000546262"; exon_number "5"; gene_name "RNF10"; ref_gene_id "ENSG00000022840";
chr12	StringTie	exon	120565428	120565529	1000	+	.	gene_id "MSTRG.45741"; transcript_id "ENST00000546262"; exon_number "6"; gene_name "RNF10"; ref_gene_id "ENSG00000022840";
chr12	StringTie	exon	120566825	120566894	1000	+	.	gene_id "MSTRG.45741"; transcript_id "ENST00000546262"; exon_number "7"; gene_name "RNF10"; ref_gene_id "ENSG00000022840";
chr12	StringTie	transcript	120534854	120554000	1000	+	.	gene_id "MSTRG.45741"; transcript_id "ENST00000551139"; gene_name "RNF10"; ref_gene_id "ENSG00000022840";
chr12	StringTie	exon	120534854	120534968	1000	+	.	gene_id "MSTRG.45741"; transcript_id "ENST00000551139"; exon_number "1"; gene_name "RNF10"; ref_gene_id "ENSG00000022840";
chr12	StringTie	exon	120546405	120546601	1000	+	.	gene_id "MSTRG.45741"; transcript_id "ENST00000551139"; exon_number "2"; gene_name "RNF10"; ref_gene_id "ENSG00000022840";
chr12	StringTie	exon	120552499	120552698	1000	+	.	gene_id "MSTRG.45741"; transcript_id "ENST00000551139"; exon_number "3"; gene_name "RNF10"; ref_gene_id "ENSG00000022840";
chr12	StringTie	exon	120553930	120554000	1000	+	.	gene_id "MSTRG.45741"; transcript_id "ENST00000551139"; exon_number "4"; gene_name "RNF10"; ref_gene_id "ENSG00000022840";
chr12	StringTie	transcript	120531411	120577929	1000	+	.	gene_id "MSTRG.45741"; transcript_id "MSTRG.45741.1";
chr12	StringTie	exon	120531411	120533626	1000	+	.	gene_id "MSTRG.45741"; transcript_id "MSTRG.45741.1"; exon_number "1";
chr12	StringTie	exon	120534658	120534968	1000	+	.	gene_id "MSTRG.45741"; transcript_id "MSTRG.45741.1"; exon_number "2";
```
